## Supplemental Code for "Dynamic regulation of gonadal transposon control across the lifespan of the naturally short-lived African turquoise killifish": GCA_014300015.1_MPIA_NFZ_2.0_genomic.gtf (part 266 of 321)

```
CM025023.1	Genbank	exon	21389069	21389162	.	+	.	gene_id "G4P62_012006"; transcript_id "gnl|WGS:JAAVVJ|G4P62_T019882"; gene "kat6b"; locus_tag "G4P62_012006"; note "transcript variant X4"; orig_protein_id "gnl|WGS:JAAVVJ|G4P62_P019882"; orig_transcript_id "gnl|WGS:JAAVVJ|G4P62_T019882"; product "lysine acetyltransferase 6B"; transcript_biotype "mRNA"; exon_number "12";
CM025023.1	Genbank	exon	21390573	21390804	.	+	.	gene_id "G4P62_012006"; transcript_id "gnl|WGS:JAAVVJ|G4P62_T019882"; gene "kat6b"; locus_tag "G4P62_012006"; note "transcript variant X4"; orig_protein_id "gnl|WGS:JAAVVJ|G4P62_P019882"; orig_transcript_id "gnl|WGS:JAAVVJ|G4P62_T019882"; product "lysine acetyltransferase 6B"; transcript_biotype "mRNA"; exon_number "13";
CM025023.1	Genbank	exon	21391094	21391253	.	+	.	gene_id "G4P62_012006"; transcript_id "gnl|WGS:JAAVVJ|G4P62_T019882"; gene "kat6b"; locus_tag "G4P62_012006"; note "transcript variant X4"; orig_protein_id "gnl|WGS:JAAVVJ|G4P62_P019882"; orig_transcript_id "gnl|WGS:JAAVVJ|G4P62_T019882"; product "lysine acetyltransferase 6B"; transcript_biotype "mRNA"; exon_number "14";
CM025023.1	Genbank	exon	21391628	21391888	.	+	.	gene_id "G4P62_012006"; transcript_id "gnl|WGS:JAAVVJ|G4P62_T019882"; gene "kat6b"; locus_tag "G4P62_012006"; note "transcript variant X4"; orig_protein_id "gnl|WGS:JAAVVJ|G4P62_P019882"; orig_transcript_id "gnl|WGS:JAAVVJ|G4P62_T019882"; product "lysine acetyltransferase 6B"; transcript_biotype "mRNA"; exon_number "15";
CM025023.1	Genbank	exon	21392664	21392982	.	+	.	gene_id "G4P62_012006"; transcript_id "gnl|WGS:JAAVVJ|G4P62_T019882"; gene "kat6b"; locus_tag "G4P62_012006"; note "transcript variant X4"; orig_protein_id "gnl|WGS:JAAVVJ|G4P62_P019882"; orig_transcript_id "gnl|WGS:JAAVVJ|G4P62_T019882"; product "lysine acetyltransferase 6B"; transcript_biotype "mRNA"; exon_number "16";
CM025023.1	Genbank	exon	21393084	21397244	.	+	.	gene_id "G4P62_012006"; transcript_id "gnl|WGS:JAAVVJ|G4P62_T019882"; gene "kat6b"; locus_tag "G4P62_012006"; note "transcript variant X4"; orig_protein_id "gnl|WGS:JAAVVJ|G4P62_P019882"; orig_transcript_id "gnl|WGS:JAAVVJ|G4P62_T019882"; product "lysine acetyltransferase 6B"; transcript_biotype "mRNA"; exon_number "17";
CM025023.1	Genbank	CDS	21373489	21374106	.	+	0	gene_id "G4P62_012006"; transcript_id "gnl|WGS:JAAVVJ|G4P62_T019882"; gbkey "CDS"; gene "kat6b"; locus_tag "G4P62_012006"; orig_transcript_id "gnl|WGS:JAAVVJ|G4P62_T019882"; product "transcript variant X4"; protein_id "KAF7204289.1"; exon_number "2";
CM025023.1	Genbank	CDS	21377695	21377803	.	+	0	gene_id "G4P62_012006"; transcript_id "gnl|WGS:JAAVVJ|G4P62_T019882"; gbkey "CDS"; gene "kat6b"; locus_tag "G4P62_012006"; orig_transcript_id "gnl|WGS:JAAVVJ|G4P62_T019882"; product "transcript variant X4"; protein_id "KAF7204289.1"; exon_number "3";
CM025023.1	Genbank	CDS	21382059	21382174	.	+	2	gene_id "G4P62_012006"; transcript_id "gnl|WGS:JAAVVJ|G4P62_T019882"; gbkey "CDS"; gene "kat6b"; locus_tag "G4P62_012006"; orig_transcript_id "gnl|WGS:JAAVVJ|G4P62_T019882"; product "transcript variant X4"; protein_id "KAF7204289.1"; exon_number "4";
CM025023.1	Genbank	CDS	21382369	21382450	.	+	0	gene_id "G4P62_012006"; transcript_id "gnl|WGS:JAAVVJ|G4P62_T019882"; gbkey "CDS"; gene "kat6b"; locus_tag "G4P62_012006"; orig_transcript_id "gnl|WGS:JAAVVJ|G4P62_T019882"; product "transcript variant X4"; protein_id "KAF7204289.1"; exon_number "5";
CM025023.1	Genbank	CDS	21382957	21383086	.	+	2	gene_id "G4P62_012006"; transcript_id "gnl|WGS:JAAVVJ|G4P62_T019882"; gbkey "CDS"; gene "kat6b"; locus_tag "G4P62_012006"; orig_transcript_id "gnl|WGS:JAAVVJ|G4P62_T019882"; product "transcript variant X4"; protein_id "KAF7204289.1"; exon_number "6";
CM025023.1	Genbank	CDS	21383177	21383232	.	+	1	gene_id "G4P62_012006"; transcript_id "gnl|WGS:JAAVVJ|G4P62_T019882"; gbkey "CDS"; gene "kat6b"; locus_tag "G4P62_012006"; orig_transcript_id "gnl|WGS:JAAVVJ|G4P62_T019882"; product "transcript variant X4"; protein_id "KAF7204289.1"; exon_number "7";
CM025023.1	Genbank	CDS	21385220	21385341	.	+	2	gene_id "G4P62_012006"; transcript_id "gnl|WGS:JAAVVJ|G4P62_T019882"; gbkey "CDS"; gene "kat6b"; locus_tag "G4P62_012006"; orig_transcript_id "gnl|WGS:JAAVVJ|G4P62_T019882"; product "transcript variant X4"; protein_id "KAF7204289.1"; exon_number "8";
CM025023.1	Genbank	CDS	21387457	21387569	.	+	0	gene_id "G4P62_012006"; transcript_id "gnl|WGS:JAAVVJ|G4P62_T019882"; gbkey "CDS"; gene "kat6b"; locus_tag "G4P62_012006"; orig_transcript_id "gnl|WGS:JAAVVJ|G4P62_T019882"; product "transcript variant X4"; protein_id "KAF7204289.1"; exon_number "9";
CM025023.1	Genbank	CDS	21387657	21387798	.	+	1	gene_id "G4P62_012006"; transcript_id "gnl|WGS:JAAVVJ|G4P62_T019882"; gbkey "CDS"; gene "kat6b"; locus_tag "G4P62_012006"; orig_transcript_id "gnl|WGS:JAAVVJ|G4P62_T019882"; product "transcript variant X4"; protein_id "KAF7204289.1"; exon_number "10";
CM025023.1	Genbank	CDS	21387922	21388083	.	+	0	gene_id "G4P62_012006"; transcript_id "gnl|WGS:JAAVVJ|G4P62_T019882"; gbkey "CDS"; gene "kat6b"; locus_tag "G4P62_012006"; orig_transcript_id "gnl|WGS:JAAVVJ|G4P62_T019882"; product "transcript variant X4"; protein_id "KAF7204289.1"; exon_number "11";
CM025023.1	Genbank	CDS	21389069	21389162	.	+	0	gene_id "G4P62_012006"; transcript_id "gnl|WGS:JAAVVJ|G4P62_T019882"; gbkey "CDS"; gene "kat6b"; locus_tag "G4P62_012006"; orig_transcript_id "gnl|WGS:JAAVVJ|G4P62_T019882"; product "transcript variant X4"; protein_id "KAF7204289.1"; exon_number "12";
CM025023.1	Genbank	CDS	21390573	21390804	.	+	2	gene_id "G4P62_012006"; transcript_id "gnl|WGS:JAAVVJ|G4P62_T019882"; gbkey "CDS"; gene "kat6b"; locus_tag "G4P62_012006"; orig_transcript_id "gnl|WGS:JAAVVJ|G4P62_T019882"; product "transcript variant X4"; protein_id "KAF7204289.1"; exon_number "13";
CM025023.1	Genbank	CDS	21391094	21391253	.	+	1	gene_id "G4P62_012006"; transcript_id "gnl|WGS:JAAVVJ|G4P62_T019882"; gbkey "CDS"; gene "kat6b"; locus_tag "G4P62_012006"; orig_transcript_id "gnl|WGS:JAAVVJ|G4P62_T019882"; product "transcript variant X4"; protein_id "KAF7204289.1"; exon_number "14";
CM025023.1	Genbank	CDS	21391628	21391888	.	+	0	gene_id "G4P62_012006"; transcript_id "gnl|WGS:JAAVVJ|G4P62_T019882"; gbkey "CDS"; gene "kat6b"; locus_tag "G4P62_012006"; orig_transcript_id "gnl|WGS:JAAVVJ|G4P62_T019882"; product "transcript variant X4"; protein_id "KAF7204289.1"; exon_number "15";
CM025023.1	Genbank	CDS	21392664	21392982	.	+	0	gene_id "G4P62_012006"; transcript_id "gnl|WGS:JAAVVJ|G4P62_T019882"; gbkey "CDS"; gene "kat6b"; locus_tag "G4P62_012006"; orig_transcript_id "gnl|WGS:JAAVVJ|G4P62_T019882"; product "transcript variant X4"; protein_id "KAF7204289.1"; exon_number "16";
CM025023.1	Genbank	CDS	21393084	21395935	.	+	2	gene_id "G4P62_012006"; transcript_id "gnl|WGS:JAAVVJ|G4P62_T019882"; gbkey "CDS"; gene "kat6b"; locus_tag "G4P62_012006"; orig_transcript_id "gnl|WGS:JAAVVJ|G4P62_T019882"; product "transcript variant X4"; protein_id "KAF7204289.1"; exon_number "17";
CM025023.1	Genbank	start_codon	21373489	21373491	.	+	0	gene_id "G4P62_012006"; transcript_id "gnl|WGS:JAAVVJ|G4P62_T019882"; gbkey "CDS"; gene "kat6b"; locus_tag "G4P62_012006"; orig_transcript_id "gnl|WGS:JAAVVJ|G4P62_T019882"; product "transcript variant X4"; protein_id "KAF7204289.1"; exon_number "2";
CM025023.1	Genbank	stop_codon	21395936	21395938	.	+	0	gene_id "G4P62_012006"; transcript_id "gnl|WGS:JAAVVJ|G4P62_T019882"; gbkey "CDS"; gene "kat6b"; locus_tag "G4P62_012006"; orig_transcript_id "gnl|WGS:JAAVVJ|G4P62_T019882"; product "transcript variant X4"; protein_id "KAF7204289.1"; exon_number "17";
CM025023.1	Genbank	transcript	21371688	21397244	.	+	.	gene_id "G4P62_012006"; transcript_id "gnl|WGS:JAAVVJ|G4P62_T019883"; gbkey "mRNA"; gene "kat6b"; locus_tag "G4P62_012006"; note "transcript variant X2"; orig_protein_id "gnl|WGS:JAAVVJ|G4P62_P019883"; orig_transcript_id "gnl|WGS:JAAVVJ|G4P62_T019883"; product "lysine acetyltransferase 6B"; transcript_biotype "mRNA";
CM025023.1	Genbank	exon	21371688	21372686	.	+	.	gene_id "G4P62_012006"; transcript_id "gnl|WGS:JAAVVJ|G4P62_T019883"; gene "kat6b"; locus_tag "G4P62_012006"; note "transcript variant X2"; orig_protein_id "gnl|WGS:JAAVVJ|G4P62_P019883"; orig_transcript_id "gnl|WGS:JAAVVJ|G4P62_T019883"; product "lysine acetyltransferase 6B"; transcript_biotype "mRNA"; exon_number "1";
CM025023.1	Genbank	exon	21373256	21374106	.	+	.	gene_id "G4P62_012006"; transcript_id "gnl|WGS:JAAVVJ|G4P62_T019883"; gene "kat6b"; locus_tag "G4P62_012006"; note "transcript variant X2"; orig_protein_id "gnl|WGS:JAAVVJ|G4P62_P019883"; orig_transcript_id "gnl|WGS:JAAVVJ|G4P62_T019883"; product "lysine acetyltransferase 6B"; transcript_biotype "mRNA"; exon_number "2";
CM025023.1	Genbank	exon	21377695	21377803	.	+	.	gene_id "G4P62_012006"; transcript_id "gnl|WGS:JAAVVJ|G4P62_T019883"; gene "kat6b"; locus_tag "G4P62_012006"; note "transcript variant X2"; orig_protein_id "gnl|WGS:JAAVVJ|G4P62_P019883"; orig_transcript_id "gnl|WGS:JAAVVJ|G4P62_T019883"; product "lysine acetyltransferase 6B"; transcript_biotype "mRNA"; exon_number "3";
CM025023.1	Genbank	exon	21382059	21382174	.	+	.	gene_id "G4P62_012006"; transcript_id "gnl|WGS:JAAVVJ|G4P62_T019883"; gene "kat6b"; locus_tag "G4P62_012006"; note "transcript variant X2"; orig_protein_id "gnl|WGS:JAAVVJ|G4P62_P019883"; orig_transcript_id "gnl|WGS:JAAVVJ|G4P62_T019883"; product "lysine acetyltransferase 6B"; transcript_biotype "mRNA"; exon_number "4";
CM025023.1	Genbank	exon	21382369	21382450	.	+	.	gene_id "G4P62_012006"; transcript_id "gnl|WGS:JAAVVJ|G4P62_T019883"; gene "kat6b"; locus_tag "G4P62_012006"; note "transcript variant X2"; orig_protein_id "gnl|WGS:JAAVVJ|G4P62_P019883"; orig_transcript_id "gnl|WGS:JAAVVJ|G4P62_T019883"; product "lysine acetyltransferase 6B"; transcript_biotype "mRNA"; exon_number "5";
CM025023.1	Genbank	exon	21382957	21383086	.	+	.	gene_id "G4P62_012006"; transcript_id "gnl|WGS:JAAVVJ|G4P62_T019883"; gene "kat6b"; locus_tag "G4P62_012006"; note "transcript variant X2"; orig_protein_id "gnl|WGS:JAAVVJ|G4P62_P019883"; orig_transcript_id "gnl|WGS:JAAVVJ|G4P62_T019883"; product "lysine acetyltransferase 6B"; transcript_biotype "mRNA"; exon_number "6";
CM025023.1	Genbank	exon	21383177	21384129	.	+	.	gene_id "G4P62_012006"; transcript_id "gnl|WGS:JAAVVJ|G4P62_T019883"; gene "kat6b"; locus_tag "G4P62_012006"; note "transcript variant X2"; orig_protein_id "gnl|WGS:JAAVVJ|G4P62_P019883"; orig_transcript_id "gnl|WGS:JAAVVJ|G4P62_T019883"; product "lysine acetyltransferase 6B"; transcript_biotype "mRNA"; exon_number "7";
CM025023.1	Genbank	exon	21385220	21385341	.	+	.	gene_id "G4P62_012006"; transcript_id "gnl|WGS:JAAVVJ|G4P62_T019883"; gene "kat6b"; locus_tag "G4P62_012006"; note "transcript variant X2"; orig_protein_id "gnl|WGS:JAAVVJ|G4P62_P019883"; orig_transcript_id "gnl|WGS:JAAVVJ|G4P62_T019883"; product "lysine acetyltransferase 6B"; transcript_biotype "mRNA"; exon_number "8";
CM025023.1	Genbank	exon	21387457	21387569	.	+	.	gene_id "G4P62_012006"; transcript_id "gnl|WGS:JAAVVJ|G4P62_T019883"; gene "kat6b"; locus_tag "G4P62_012006"; note "transcript variant X2"; orig_protein_id "gnl|WGS:JAAVVJ|G4P62_P019883"; orig_transcript_id "gnl|WGS:JAAVVJ|G4P62_T019883"; product "lysine acetyltransferase 6B"; transcript_biotype "mRNA"; exon_number "9";
CM025023.1	Genbank	exon	21387657	21387798	.	+	.	gene_id "G4P62_012006"; transcript_id "gnl|WGS:JAAVVJ|G4P62_T019883"; gene "kat6b"; locus_tag "G4P62_012006"; note "transcript variant X2"; orig_protein_id "gnl|WGS:JAAVVJ|G4P62_P019883"; orig_transcript_id "gnl|WGS:JAAVVJ|G4P62_T019883"; product "lysine acetyltransferase 6B"; transcript_biotype "mRNA"; exon_number "10";
CM025023.1	Genbank	exon	21387922	21388083	.	+	.	gene_id "G4P62_012006"; transcript_id "gnl|WGS:JAAVVJ|G4P62_T019883"; gene "kat6b"; locus_tag "G4P62_012006"; note "transcript variant X2"; orig_protein_id "gnl|WGS:JAAVVJ|G4P62_P019883"; orig_transcript_id "gnl|WGS:JAAVVJ|G4P62_T019883"; product "lysine acetyltransferase 6B"; transcript_biotype "mRNA"; exon_number "11";
CM025023.1	Genbank	exon	21389069	21389162	.	+	.	gene_id "G4P62_012006"; transcript_id "gnl|WGS:JAAVVJ|G4P62_T019883"; gene "kat6b"; locus_tag "G4P62_012006"; note "transcript variant X2"; orig_protein_id "gnl|WGS:JAAVVJ|G4P62_P019883"; orig_transcript_id "gnl|WGS:JAAVVJ|G4P62_T019883"; product "lysine acetyltransferase 6B"; transcript_biotype "mRNA"; exon_number "12";
CM025023.1	Genbank	exon	21390573	21390804	.	+	.	gene_id "G4P62_012006"; transcript_id "gnl|WGS:JAAVVJ|G4P62_T019883"; gene "kat6b"; locus_tag "G4P62_012006"; note "transcript variant X2"; orig_protein_id "gnl|WGS:JAAVVJ|G4P62_P019883"; orig_transcript_id "gnl|WGS:JAAVVJ|G4P62_T019883"; product "lysine acetyltransferase 6B"; transcript_biotype "mRNA"; exon_number "13";
CM025023.1	Genbank	exon	21391094	21391253	.	+	.	gene_id "G4P62_012006"; transcript_id "gnl|WGS:JAAVVJ|G4P62_T019883"; gene "kat6b"; locus_tag "G4P62_012006"; note "transcript variant X2"; orig_protein_id "gnl|WGS:JAAVVJ|G4P62_P019883"; orig_transcript_id "gnl|WGS:JAAVVJ|G4P62_T019883"; product "lysine acetyltransferase 6B"; transcript_biotype "mRNA"; exon_number "14";
CM025023.1	Genbank	exon	21391628	21391888	.	+	.	gene_id "G4P62_012006"; transcript_id "gnl|WGS:JAAVVJ|G4P62_T019883"; gene "kat6b"; locus_tag "G4P62_012006"; note "transcript variant X2"; orig_protein_id "gnl|WGS:JAAVVJ|G4P62_P019883"; orig_transcript_id "gnl|WGS:JAAVVJ|G4P62_T019883"; product "lysine acetyltransferase 6B"; transcript_biotype "mRNA"; exon_number "15";
CM025023.1	Genbank	exon	21392664	21392982	.	+	.	gene_id "G4P62_012006"; transcript_id "gnl|WGS:JAAVVJ|G4P62_T019883"; gene "kat6b"; locus_tag "G4P62_012006"; note "transcript variant X2"; orig_protein_id "gnl|WGS:JAAVVJ|G4P62_P019883"; orig_transcript_id "gnl|WGS:JAAVVJ|G4P62_T019883"; product "lysine acetyltransferase 6B"; transcript_biotype "mRNA"; exon_number "16";
CM025023.1	Genbank	exon	21393084	21397244	.	+	.	gene_id "G4P62_012006"; transcript_id "gnl|WGS:JAAVVJ|G4P62_T019883"; gene "kat6b"; locus_tag "G4P62_012006"; note "transcript variant X2"; orig_protein_id "gnl|WGS:JAAVVJ|G4P62_P019883"; orig_transcript_id "gnl|WGS:JAAVVJ|G4P62_T019883"; product "lysine acetyltransferase 6B"; transcript_biotype "mRNA"; exon_number "17";
CM025023.1	Genbank	CDS	21373489	21374106	.	+	0	gene_id "G4P62_012006"; transcript_id "gnl|WGS:JAAVVJ|G4P62_T019883"; gbkey "CDS"; gene "kat6b"; locus_tag "G4P62_012006"; orig_transcript_id "gnl|WGS:JAAVVJ|G4P62_T019883"; product "transcript variant X2"; protein_id "KAF7204290.1"; exon_number "2";
CM025023.1	Genbank	CDS	21377695	21377803	.	+	0	gene_id "G4P62_012006"; transcript_id "gnl|WGS:JAAVVJ|G4P62_T019883"; gbkey "CDS"; gene "kat6b"; locus_tag "G4P62_012006"; orig_transcript_id "gnl|WGS:JAAVVJ|G4P62_T019883"; product "transcript variant X2"; protein_id "KAF7204290.1"; exon_number "3";
CM025023.1	Genbank	CDS	21382059	21382174	.	+	2	gene_id "G4P62_012006"; transcript_id "gnl|WGS:JAAVVJ|G4P62_T019883"; gbkey "CDS"; gene "kat6b"; locus_tag "G4P62_012006"; orig_transcript_id "gnl|WGS:JAAVVJ|G4P62_T019883"; product "transcript variant X2"; protein_id "KAF7204290.1"; exon_number "4";
CM025023.1	Genbank	CDS	21382369	21382450	.	+	0	gene_id "G4P62_012006"; transcript_id "gnl|WGS:JAAVVJ|G4P62_T019883"; gbkey "CDS"; gene "kat6b"; locus_tag "G4P62_012006"; orig_transcript_id "gnl|WGS:JAAVVJ|G4P62_T019883"; product "transcript variant X2"; protein_id "KAF7204290.1"; exon_number "5";
CM025023.1	Genbank	CDS	21382957	21383086	.	+	2	gene_id "G4P62_012006"; transcript_id "gnl|WGS:JAAVVJ|G4P62_T019883"; gbkey "CDS"; gene "kat6b"; locus_tag "G4P62_012006"; orig_transcript_id "gnl|WGS:JAAVVJ|G4P62_T019883"; product "transcript variant X2"; protein_id "KAF7204290.1"; exon_number "6";
CM025023.1	Genbank	CDS	21383177	21384129	.	+	1	gene_id "G4P62_012006"; transcript_id "gnl|WGS:JAAVVJ|G4P62_T019883"; gbkey "CDS"; gene "kat6b"; locus_tag "G4P62_012006"; orig_transcript_id "gnl|WGS:JAAVVJ|G4P62_T019883"; product "transcript variant X2"; protein_id "KAF7204290.1"; exon_number "7";
CM025023.1	Genbank	CDS	21385220	21385341	.	+	2	gene_id "G4P62_012006"; transcript_id "gnl|WGS:JAAVVJ|G4P62_T019883"; gbkey "CDS"; gene "kat6b"; locus_tag "G4P62_012006"; orig_transcript_id "gnl|WGS:JAAVVJ|G4P62_T019883"; product "transcript variant X2"; protein_id "KAF7204290.1"; exon_number "8";
CM025023.1	Genbank	CDS	21387457	21387569	.	+	0	gene_id "G4P62_012006"; transcript_id "gnl|WGS:JAAVVJ|G4P62_T019883"; gbkey "CDS"; gene "kat6b"; locus_tag "G4P62_012006"; orig_transcript_id "gnl|WGS:JAAVVJ|G4P62_T019883"; product "transcript variant X2"; protein_id "KAF7204290.1"; exon_number "9";
CM025023.1	Genbank	CDS	21387657	21387798	.	+	1	gene_id "G4P62_012006"; transcript_id "gnl|WGS:JAAVVJ|G4P62_T019883"; gbkey "CDS"; gene "kat6b"; locus_tag "G4P62_012006"; orig_transcript_id "gnl|WGS:JAAVVJ|G4P62_T019883"; product "transcript variant X2"; protein_id "KAF7204290.1"; exon_number "10";
CM025023.1	Genbank	CDS	21387922	21388083	.	+	0	gene_id "G4P62_012006"; transcript_id "gnl|WGS:JAAVVJ|G4P62_T019883"; gbkey "CDS"; gene "kat6b"; locus_tag "G4P62_012006"; orig_transcript_id "gnl|WGS:JAAVVJ|G4P62_T019883"; product "transcript variant X2"; protein_id "KAF7204290.1"; exon_number "11";
CM025023.1	Genbank	CDS	21389069	21389162	.	+	0	gene_id "G4P62_012006"; transcript_id "gnl|WGS:JAAVVJ|G4P62_T019883"; gbkey "CDS"; gene "kat6b"; locus_tag "G4P62_012006"; orig_transcript_id "gnl|WGS:JAAVVJ|G4P62_T019883"; product "transcript variant X2"; protein_id "KAF7204290.1"; exon_number "12";
CM025023.1	Genbank	CDS	21390573	21390804	.	+	2	gene_id "G4P62_012006"; transcript_id "gnl|WGS:JAAVVJ|G4P62_T019883"; gbkey "CDS"; gene "kat6b"; locus_tag "G4P62_012006"; orig_transcript_id "gnl|WGS:JAAVVJ|G4P62_T019883"; product "transcript variant X2"; protein_id "KAF7204290.1"; exon_number "13";
CM025023.1	Genbank	CDS	21391094	21391253	.	+	1	gene_id "G4P62_012006"; transcript_id "gnl|WGS:JAAVVJ|G4P62_T019883"; gbkey "CDS"; gene "kat6b"; locus_tag "G4P62_012006"; orig_transcript_id "gnl|WGS:JAAVVJ|G4P62_T019883"; product "transcript variant X2"; protein_id "KAF7204290.1"; exon_number "14";
CM025023.1	Genbank	CDS	21391628	21391888	.	+	0	gene_id "G4P62_012006"; transcript_id "gnl|WGS:JAAVVJ|G4P62_T019883"; gbkey "CDS"; gene "kat6b"; locus_tag "G4P62_012006"; orig_transcript_id "gnl|WGS:JAAVVJ|G4P62_T019883"; product "transcript variant X2"; protein_id "KAF7204290.1"; exon_number "15";
CM025023.1	Genbank	CDS	21392664	21392982	.	+	0	gene_id "G4P62_012006"; transcript_id "gnl|WGS:JAAVVJ|G4P62_T019883"; gbkey "CDS"; gene "kat6b"; locus_tag "G4P62_012006"; orig_transcript_id "gnl|WGS:JAAVVJ|G4P62_T019883"; product "transcript variant X2"; protein_id "KAF7204290.1"; exon_number "16";
CM025023.1	Genbank	CDS	21393084	21395935	.	+	2	gene_id "G4P62_012006"; transcript_id "gnl|WGS:JAAVVJ|G4P62_T019883"; gbkey "CDS"; gene "kat6b"; locus_tag "G4P62_012006"; orig_transcript_id "gnl|WGS:JAAVVJ|G4P62_T019883"; product "transcript variant X2"; protein_id "KAF7204290.1"; exon_number "17";
CM025023.1	Genbank	start_codon	21373489	21373491	.	+	0	gene_id "G4P62_012006"; transcript_id "gnl|WGS:JAAVVJ|G4P62_T019883"; gbkey "CDS"; gene "kat6b"; locus_tag "G4P62_012006"; orig_transcript_id "gnl|WGS:JAAVVJ|G4P62_T019883"; product "transcript variant X2"; protein_id "KAF7204290.1"; exon_number "2";
CM025023.1	Genbank	stop_codon	21395936	21395938	.	+	0	gene_id "G4P62_012006"; transcript_id "gnl|WGS:JAAVVJ|G4P62_T019883"; gbkey "CDS"; gene "kat6b"; locus_tag "G4P62_012006"; orig_transcript_id "gnl|WGS:JAAVVJ|G4P62_T019883"; product "transcript variant X2"; protein_id "KAF7204290.1"; exon_number "17";
CM025023.1	Genbank	gene	21397637	21399025	.	-	.	gene_id "G4P62_012005"; transcript_id ""; description "dual specificity phosphatase DUPD1"; gbkey "Gene"; gene "dupd1"; gene_biotype "protein_coding"; locus_tag "G4P62_012005";
CM025023.1	Genbank	transcript	21397637	21399025	.	-	.	gene_id "G4P62_012005"; transcript_id "gnl|WGS:JAAVVJ|G4P62_T019879"; gbkey "mRNA"; gene "dupd1"; locus_tag "G4P62_012005"; orig_protein_id "gnl|WGS:JAAVVJ|G4P62_P019879"; orig_transcript_id "gnl|WGS:JAAVVJ|G4P62_T019879"; product "dual specificity phosphatase and pro isomerase domain containing 1"; transcript_biotype "mRNA";
CM025023.1	Genbank	exon	21398575	21399025	.	-	.	gene_id "G4P62_012005"; transcript_id "gnl|WGS:JAAVVJ|G4P62_T019879"; gene "dupd1"; locus_tag "G4P62_012005"; orig_protein_id "gnl|WGS:JAAVVJ|G4P62_P019879"; orig_transcript_id "gnl|WGS:JAAVVJ|G4P62_T019879"; product "dual specificity phosphatase and pro isomerase domain containing 1"; transcript_biotype "mRNA"; exon_number "1";
CM025023.1	Genbank	exon	21398281	21398504	.	-	.	gene_id "G4P62_012005"; transcript_id "gnl|WGS:JAAVVJ|G4P62_T019879"; gene "dupd1"; locus_tag "G4P62_012005"; orig_protein_id "gnl|WGS:JAAVVJ|G4P62_P019879"; orig_transcript_id "gnl|WGS:JAAVVJ|G4P62_T019879"; product "dual specificity phosphatase and pro isomerase domain containing 1"; transcript_biotype "mRNA"; exon_number "2";
CM025023.1	Genbank	exon	21397637	21398197	.	-	.	gene_id "G4P62_012005"; transcript_id "gnl|WGS:JAAVVJ|G4P62_T019879"; gene "dupd1"; locus_tag "G4P62_012005"; orig_protein_id "gnl|WGS:JAAVVJ|G4P62_P019879"; orig_transcript_id "gnl|WGS:JAAVVJ|G4P62_T019879"; product "dual specificity phosphatase and pro isomerase domain containing 1"; transcript_biotype "mRNA"; exon_number "3";
CM025023.1	Genbank	CDS	21398575	21398756	.	-	0	gene_id "G4P62_012005"; transcript_id "gnl|WGS:JAAVVJ|G4P62_T019879"; gbkey "CDS"; gene "dupd1"; locus_tag "G4P62_012005"; orig_transcript_id "gnl|WGS:JAAVVJ|G4P62_T019879"; product "dual specificity phosphatase and pro isomerase domain containing 1"; protein_id "KAF7204286.1"; exon_number "1";
CM025023.1	Genbank	CDS	21398281	21398504	.	-	1	gene_id "G4P62_012005"; transcript_id "gnl|WGS:JAAVVJ|G4P62_T019879"; gbkey "CDS"; gene "dupd1"; locus_tag "G4P62_012005"; orig_transcript_id "gnl|WGS:JAAVVJ|G4P62_T019879"; product "dual specificity phosphatase and pro isomerase domain containing 1"; protein_id "KAF7204286.1"; exon_number "2";
CM025023.1	Genbank	CDS	21397992	21398197	.	-	2	gene_id "G4P62_012005"; transcript_id "gnl|WGS:JAAVVJ|G4P62_T019879"; gbkey "CDS"; gene "dupd1"; locus_tag "G4P62_012005"; orig_transcript_id "gnl|WGS:JAAVVJ|G4P62_T019879"; product "dual specificity phosphatase and pro isomerase domain containing 1"; protein_id "KAF7204286.1"; exon_number "3";
CM025023.1	Genbank	start_codon	21398754	21398756	.	-	0	gene_id "G4P62_012005"; transcript_id "gnl|WGS:JAAVVJ|G4P62_T019879"; gbkey "CDS"; gene "dupd1"; locus_tag "G4P62_012005"; orig_transcript_id "gnl|WGS:JAAVVJ|G4P62_T019879"; product "dual specificity phosphatase and pro isomerase domain containing 1"; protein_id "KAF7204286.1"; exon_number "1";
CM025023.1	Genbank	stop_codon	21397989	21397991	.	-	0	gene_id "G4P62_012005"; transcript_id "gnl|WGS:JAAVVJ|G4P62_T019879"; gbkey "CDS"; gene "dupd1"; locus_tag "G4P62_012005"; orig_transcript_id "gnl|WGS:JAAVVJ|G4P62_T019879"; product "dual specificity phosphatase and pro isomerase domain containing 1"; protein_id "KAF7204286.1"; exon_number "3";
CM025023.1	Genbank	gene	21410095	21416660	.	-	.	gene_id "G4P62_012004"; transcript_id ""; description "dual specificity protein phosphatase 13 isoform"; gbkey "Gene"; gene_biotype "protein_coding"; locus_tag "G4P62_012004"; note "LOC107387558";
CM025023.1	Genbank	transcript	21410095	21416660	.	-	.	gene_id "G4P62_012004"; transcript_id "gnl|WGS:JAAVVJ|G4P62_T019878"; gbkey "mRNA"; locus_tag "G4P62_012004"; note "transcript variant X2"; orig_protein_id "gnl|WGS:JAAVVJ|G4P62_P019878"; orig_transcript_id "gnl|WGS:JAAVVJ|G4P62_T019878"; product "dual specificity protein phosphatase 13 isoform B-like"; transcript_biotype "mRNA";
CM025023.1	Genbank	exon	21416127	21416660	.	-	.	gene_id "G4P62_012004"; transcript_id "gnl|WGS:JAAVVJ|G4P62_T019878"; locus_tag "G4P62_012004"; note "transcript variant X2"; orig_protein_id "gnl|WGS:JAAVVJ|G4P62_P019878"; orig_transcript_id "gnl|WGS:JAAVVJ|G4P62_T019878"; product "dual specificity protein phosphatase 13 isoform B-like"; transcript_biotype "mRNA"; exon_number "1";
CM025023.1	Genbank	exon	21411956	21412133	.	-	.	gene_id "G4P62_012004"; transcript_id "gnl|WGS:JAAVVJ|G4P62_T019878"; locus_tag "G4P62_012004"; note "transcript variant X2"; orig_protein_id "gnl|WGS:JAAVVJ|G4P62_P019878"; orig_transcript_id "gnl|WGS:JAAVVJ|G4P62_T019878"; product "dual specificity protein phosphatase 13 isoform B-like"; transcript_biotype "mRNA"; exon_number "2";
CM025023.1	Genbank	exon	21411645	21411865	.	-	.	gene_id "G4P62_012004"; transcript_id "gnl|WGS:JAAVVJ|G4P62_T019878"; locus_tag "G4P62_012004"; note "transcript variant X2"; orig_protein_id "gnl|WGS:JAAVVJ|G4P62_P019878"; orig_transcript_id "gnl|WGS:JAAVVJ|G4P62_T019878"; product "dual specificity protein phosphatase 13 isoform B-like"; transcript_biotype "mRNA"; exon_number "3";
CM025023.1	Genbank	exon	21410095	21410844	.	-	.	gene_id "G4P62_012004"; transcript_id "gnl|WGS:JAAVVJ|G4P62_T019878"; locus_tag "G4P62_012004"; note "transcript variant X2"; orig_protein_id "gnl|WGS:JAAVVJ|G4P62_P019878"; orig_transcript_id "gnl|WGS:JAAVVJ|G4P62_T019878"; product "dual specificity protein phosphatase 13 isoform B-like"; transcript_biotype "mRNA"; exon_number "4";
CM025023.1	Genbank	CDS	21411956	21412110	.	-	0	gene_id "G4P62_012004"; transcript_id "gnl|WGS:JAAVVJ|G4P62_T019878"; gbkey "CDS"; locus_tag "G4P62_012004"; orig_transcript_id "gnl|WGS:JAAVVJ|G4P62_T019878"; product "transcript variant X2"; protein_id "KAF7204285.1"; exon_number "2";
CM025023.1	Genbank	CDS	21411645	21411865	.	-	1	gene_id "G4P62_012004"; transcript_id "gnl|WGS:JAAVVJ|G4P62_T019878"; gbkey "CDS"; locus_tag "G4P62_012004"; orig_transcript_id "gnl|WGS:JAAVVJ|G4P62_T019878"; product "transcript variant X2"; protein_id "KAF7204285.1"; exon_number "3";
CM025023.1	Genbank	CDS	21410657	21410844	.	-	2	gene_id "G4P62_012004"; transcript_id "gnl|WGS:JAAVVJ|G4P62_T019878"; gbkey "CDS"; locus_tag "G4P62_012004"; orig_transcript_id "gnl|WGS:JAAVVJ|G4P62_T019878"; product "transcript variant X2"; protein_id "KAF7204285.1"; exon_number "4";
CM025023.1	Genbank	start_codon	21412108	21412110	.	-	0	gene_id "G4P62_012004"; transcript_id "gnl|WGS:JAAVVJ|G4P62_T019878"; gbkey "CDS"; locus_tag "G4P62_012004"; orig_transcript_id "gnl|WGS:JAAVVJ|G4P62_T019878"; product "transcript variant X2"; protein_id "KAF7204285.1"; exon_number "2";
CM025023.1	Genbank	stop_codon	21410654	21410656	.	-	0	gene_id "G4P62_012004"; transcript_id "gnl|WGS:JAAVVJ|G4P62_T019878"; gbkey "CDS"; locus_tag "G4P62_012004"; orig_transcript_id "gnl|WGS:JAAVVJ|G4P62_T019878"; product "transcript variant X2"; protein_id "KAF7204285.1"; exon_number "4";
CM025023.1	Genbank	transcript	21410095	21416660	.	-	.	gene_id "G4P62_012004"; transcript_id "gnl|WGS:JAAVVJ|G4P62_T019877"; gbkey "mRNA"; locus_tag "G4P62_012004"; note "transcript variant X1"; orig_protein_id "gnl|WGS:JAAVVJ|G4P62_P019877"; orig_transcript_id "gnl|WGS:JAAVVJ|G4P62_T019877"; product "dual specificity protein phosphatase 13 isoform B-like"; transcript_biotype "mRNA";
CM025023.1	Genbank	exon	21416127	21416660	.	-	.	gene_id "G4P62_012004"; transcript_id "gnl|WGS:JAAVVJ|G4P62_T019877"; locus_tag "G4P62_012004"; note "transcript variant X1"; orig_protein_id "gnl|WGS:JAAVVJ|G4P62_P019877"; orig_transcript_id "gnl|WGS:JAAVVJ|G4P62_T019877"; product "dual specificity protein phosphatase 13 isoform B-like"; transcript_biotype "mRNA"; exon_number "1";
CM025023.1	Genbank	exon	21415901	21415968	.	-	.	gene_id "G4P62_012004"; transcript_id "gnl|WGS:JAAVVJ|G4P62_T019877"; locus_tag "G4P62_012004"; note "transcript variant X1"; orig_protein_id "gnl|WGS:JAAVVJ|G4P62_P019877"; orig_transcript_id "gnl|WGS:JAAVVJ|G4P62_T019877"; product "dual specificity protein phosphatase 13 isoform B-like"; transcript_biotype "mRNA"; exon_number "2";
CM025023.1	Genbank	exon	21411956	21412133	.	-	.	gene_id "G4P62_012004"; transcript_id "gnl|WGS:JAAVVJ|G4P62_T019877"; locus_tag "G4P62_012004"; note "transcript variant X1"; orig_protein_id "gnl|WGS:JAAVVJ|G4P62_P019877"; orig_transcript_id "gnl|WGS:JAAVVJ|G4P62_T019877"; product "dual specificity protein phosphatase 13 isoform B-like"; transcript_biotype "mRNA"; exon_number "3";
CM025023.1	Genbank	exon	21411645	21411865	.	-	.	gene_id "G4P62_012004"; transcript_id "gnl|WGS:JAAVVJ|G4P62_T019877"; locus_tag "G4P62_012004"; note "transcript variant X1"; orig_protein_id "gnl|WGS:JAAVVJ|G4P62_P019877"; orig_transcript_id "gnl|WGS:JAAVVJ|G4P62_T019877"; product "dual specificity protein phosphatase 13 isoform B-like"; transcript_biotype "mRNA"; exon_number "4";
CM025023.1	Genbank	exon	21410095	21410844	.	-	.	gene_id "G4P62_012004"; transcript_id "gnl|WGS:JAAVVJ|G4P62_T019877"; locus_tag "G4P62_012004"; note "transcript variant X1"; orig_protein_id "gnl|WGS:JAAVVJ|G4P62_P019877"; orig_transcript_id "gnl|WGS:JAAVVJ|G4P62_T019877"; product "dual specificity protein phosphatase 13 isoform B-like"; transcript_biotype "mRNA"; exon_number "5";
CM025023.1	Genbank	CDS	21411956	21412110	.	-	0	gene_id "G4P62_012004"; transcript_id "gnl|WGS:JAAVVJ|G4P62_T019877"; gbkey "CDS"; locus_tag "G4P62_012004"; orig_transcript_id "gnl|WGS:JAAVVJ|G4P62_T019877"; product "transcript variant X1"; protein_id "KAF7204284.1"; exon_number "3";
CM025023.1	Genbank	CDS	21411645	21411865	.	-	1	gene_id "G4P62_012004"; transcript_id "gnl|WGS:JAAVVJ|G4P62_T019877"; gbkey "CDS"; locus_tag "G4P62_012004"; orig_transcript_id "gnl|WGS:JAAVVJ|G4P62_T019877"; product "transcript variant X1"; protein_id "KAF7204284.1"; exon_number "4";
CM025023.1	Genbank	CDS	21410657	21410844	.	-	2	gene_id "G4P62_012004"; transcript_id "gnl|WGS:JAAVVJ|G4P62_T019877"; gbkey "CDS"; locus_tag "G4P62_012004"; orig_transcript_id "gnl|WGS:JAAVVJ|G4P62_T019877"; product "transcript variant X1"; protein_id "KAF7204284.1"; exon_number "5";
CM025023.1	Genbank	start_codon	21412108	21412110	.	-	0	gene_id "G4P62_012004"; transcript_id "gnl|WGS:JAAVVJ|G4P62_T019877"; gbkey "CDS"; locus_tag "G4P62_012004"; orig_transcript_id "gnl|WGS:JAAVVJ|G4P62_T019877"; product "transcript variant X1"; protein_id "KAF7204284.1"; exon_number "3";
CM025023.1	Genbank	stop_codon	21410654	21410656	.	-	0	gene_id "G4P62_012004"; transcript_id "gnl|WGS:JAAVVJ|G4P62_T019877"; gbkey "CDS"; locus_tag "G4P62_012004"; orig_transcript_id "gnl|WGS:JAAVVJ|G4P62_T019877"; product "transcript variant X1"; protein_id "KAF7204284.1"; exon_number "5";
CM025023.1	Genbank	gene	21417345	21421503	.	-	.	gene_id "G4P62_012003"; transcript_id ""; description "dual specificity protein phosphatase 13 isoform"; gbkey "Gene"; gene_biotype "protein_coding"; locus_tag "G4P62_012003"; note "LOC107387559";
CM025023.1	Genbank	transcript	21417345	21421503	.	-	.	gene_id "G4P62_012003"; transcript_id "gnl|WGS:JAAVVJ|G4P62_T019876"; gbkey "mRNA"; locus_tag "G4P62_012003"; orig_protein_id "gnl|WGS:JAAVVJ|G4P62_P019876"; orig_transcript_id "gnl|WGS:JAAVVJ|G4P62_T019876"; product "dual specificity protein phosphatase 13 isoform A-like"; transcript_biotype "mRNA";
CM025023.1	Genbank	exon	21421286	21421503	.	-	.	gene_id "G4P62_012003"; transcript_id "gnl|WGS:JAAVVJ|G4P62_T019876"; locus_tag "G4P62_012003"; orig_protein_id "gnl|WGS:JAAVVJ|G4P62_P019876"; orig_transcript_id "gnl|WGS:JAAVVJ|G4P62_T019876"; product "dual specificity protein phosphatase 13 isoform A-like"; transcript_biotype "mRNA"; exon_number "1";
CM025023.1	Genbank	exon	21419592	21419809	.	-	.	gene_id "G4P62_012003"; transcript_id "gnl|WGS:JAAVVJ|G4P62_T019876"; locus_tag "G4P62_012003"; orig_protein_id "gnl|WGS:JAAVVJ|G4P62_P019876"; orig_transcript_id "gnl|WGS:JAAVVJ|G4P62_T019876"; product "dual specificity protein phosphatase 13 isoform A-like"; transcript_biotype "mRNA"; exon_number "2";
CM025023.1	Genbank	exon	21417345	21419121	.	-	.	gene_id "G4P62_012003"; transcript_id "gnl|WGS:JAAVVJ|G4P62_T019876"; locus_tag "G4P62_012003"; orig_protein_id "gnl|WGS:JAAVVJ|G4P62_P019876"; orig_transcript_id "gnl|WGS:JAAVVJ|G4P62_T019876"; product "dual specificity protein phosphatase 13 isoform A-like"; transcript_biotype "mRNA"; exon_number "3";
CM025023.1	Genbank	CDS	21421286	21421413	.	-	0	gene_id "G4P62_012003"; transcript_id "gnl|WGS:JAAVVJ|G4P62_T019876"; gbkey "CDS"; locus_tag "G4P62_012003"; orig_transcript_id "gnl|WGS:JAAVVJ|G4P62_T019876"; product "dual specificity protein phosphatase 13 isoform A-like"; protein_id "KAF7204283.1"; exon_number "1";
CM025023.1	Genbank	CDS	21419592	21419809	.	-	1	gene_id "G4P62_012003"; transcript_id "gnl|WGS:JAAVVJ|G4P62_T019876"; gbkey "CDS"; locus_tag "G4P62_012003"; orig_transcript_id "gnl|WGS:JAAVVJ|G4P62_T019876"; product "dual specificity protein phosphatase 13 isoform A-like"; protein_id "KAF7204283.1"; exon_number "2";
CM025023.1	Genbank	CDS	21418913	21419121	.	-	2	gene_id "G4P62_012003"; transcript_id "gnl|WGS:JAAVVJ|G4P62_T019876"; gbkey "CDS"; locus_tag "G4P62_012003"; orig_transcript_id "gnl|WGS:JAAVVJ|G4P62_T019876"; product "dual specificity protein phosphatase 13 isoform A-like"; protein_id "KAF7204283.1"; exon_number "3";
CM025023.1	Genbank	start_codon	21421411	21421413	.	-	0	gene_id "G4P62_012003"; transcript_id "gnl|WGS:JAAVVJ|G4P62_T019876"; gbkey "CDS"; locus_tag "G4P62_012003"; orig_transcript_id "gnl|WGS:JAAVVJ|G4P62_T019876"; product "dual specificity protein phosphatase 13 isoform A-like"; protein_id "KAF7204283.1"; exon_number "1";
CM025023.1	Genbank	stop_codon	21418910	21418912	.	-	0	gene_id "G4P62_012003"; transcript_id "gnl|WGS:JAAVVJ|G4P62_T019876"; gbkey "CDS"; locus_tag "G4P62_012003"; orig_transcript_id "gnl|WGS:JAAVVJ|G4P62_T019876"; product "dual specificity protein phosphatase 13 isoform A-like"; protein_id "KAF7204283.1"; exon_number "3";
CM025023.1	Genbank	gene	21427505	21428574	.	-	.	gene_id "G4P62_012002"; transcript_id ""; description "dual specificity protein phosphatase 13"; gbkey "Gene"; gene "dusp13"; gene_biotype "protein_coding"; locus_tag "G4P62_012002";
CM025023.1	Genbank	transcript	21427505	21428574	.	-	.	gene_id "G4P62_012002"; transcript_id "gnl|WGS:JAAVVJ|G4P62_T019875"; gbkey "mRNA"; gene "dusp13"; locus_tag "G4P62_012002"; orig_protein_id "gnl|WGS:JAAVVJ|G4P62_P019875"; orig_transcript_id "gnl|WGS:JAAVVJ|G4P62_T019875"; product "dual specificity phosphatase 13"; transcript_biotype "mRNA";
CM025023.1	Genbank	exon	21428324	21428574	.	-	.	gene_id "G4P62_012002"; transcript_id "gnl|WGS:JAAVVJ|G4P62_T019875"; gene "dusp13"; locus_tag "G4P62_012002"; orig_protein_id "gnl|WGS:JAAVVJ|G4P62_P019875"; orig_transcript_id "gnl|WGS:JAAVVJ|G4P62_T019875"; product "dual specificity phosphatase 13"; transcript_biotype "mRNA"; exon_number "1";
CM025023.1	Genbank	exon	21428037	21428254	.	-	.	gene_id "G4P62_012002"; transcript_id "gnl|WGS:JAAVVJ|G4P62_T019875"; gene "dusp13"; locus_tag "G4P62_012002"; orig_protein_id "gnl|WGS:JAAVVJ|G4P62_P019875"; orig_transcript_id "gnl|WGS:JAAVVJ|G4P62_T019875"; product "dual specificity phosphatase 13"; transcript_biotype "mRNA"; exon_number "2";
CM025023.1	Genbank	exon	21427505	21427959	.	-	.	gene_id "G4P62_012002"; transcript_id "gnl|WGS:JAAVVJ|G4P62_T019875"; gene "dusp13"; locus_tag "G4P62_012002"; orig_protein_id "gnl|WGS:JAAVVJ|G4P62_P019875"; orig_transcript_id "gnl|WGS:JAAVVJ|G4P62_T019875"; product "dual specificity phosphatase 13"; transcript_biotype "mRNA"; exon_number "3";
CM025023.1	Genbank	CDS	21428324	21428460	.	-	0	gene_id "G4P62_012002"; transcript_id "gnl|WGS:JAAVVJ|G4P62_T019875"; gbkey "CDS"; gene "dusp13"; locus_tag "G4P62_012002"; orig_transcript_id "gnl|WGS:JAAVVJ|G4P62_T019875"; product "dual specificity phosphatase 13"; protein_id "KAF7204282.1"; exon_number "1";
CM025023.1	Genbank	CDS	21428037	21428254	.	-	1	gene_id "G4P62_012002"; transcript_id "gnl|WGS:JAAVVJ|G4P62_T019875"; gbkey "CDS"; gene "dusp13"; locus_tag "G4P62_012002"; orig_transcript_id "gnl|WGS:JAAVVJ|G4P62_T019875"; product "dual specificity phosphatase 13"; protein_id "KAF7204282.1"; exon_number "2";
CM025023.1	Genbank	CDS	21427760	21427959	.	-	2	gene_id "G4P62_012002"; transcript_id "gnl|WGS:JAAVVJ|G4P62_T019875"; gbkey "CDS"; gene "dusp13"; locus_tag "G4P62_012002"; orig_transcript_id "gnl|WGS:JAAVVJ|G4P62_T019875"; product "dual specificity phosphatase 13"; protein_id "KAF7204282.1"; exon_number "3";
CM025023.1	Genbank	start_codon	21428458	21428460	.	-	0	gene_id "G4P62_012002"; transcript_id "gnl|WGS:JAAVVJ|G4P62_T019875"; gbkey "CDS"; gene "dusp13"; locus_tag "G4P62_012002"; orig_transcript_id "gnl|WGS:JAAVVJ|G4P62_T019875"; product "dual specificity phosphatase 13"; protein_id "KAF7204282.1"; exon_number "1";
CM025023.1	Genbank	stop_codon	21427757	21427759	.	-	0	gene_id "G4P62_012002"; transcript_id "gnl|WGS:JAAVVJ|G4P62_T019875"; gbkey "CDS"; gene "dusp13"; locus_tag "G4P62_012002"; orig_transcript_id "gnl|WGS:JAAVVJ|G4P62_T019875"; product "dual specificity phosphatase 13"; protein_id "KAF7204282.1"; exon_number "3";
CM025023.1	Genbank	gene	21429240	21434401	.	+	.	gene_id "G4P62_012001"; transcript_id ""; description "sphingomyelin synthase-related protein 1"; gbkey "Gene"; gene "samd8"; gene_biotype "protein_coding"; locus_tag "G4P62_012001";
CM025023.1	Genbank	transcript	21429240	21434401	.	+	.	gene_id "G4P62_012001"; transcript_id "gnl|WGS:JAAVVJ|G4P62_T019874"; gbkey "mRNA"; gene "samd8"; locus_tag "G4P62_012001"; orig_protein_id "gnl|WGS:JAAVVJ|G4P62_P019874"; orig_transcript_id "gnl|WGS:JAAVVJ|G4P62_T019874"; product "sterile alpha motif domain containing 8"; transcript_biotype "mRNA";
CM025023.1	Genbank	exon	21429240	21429443	.	+	.	gene_id "G4P62_012001"; transcript_id "gnl|WGS:JAAVVJ|G4P62_T019874"; gene "samd8"; locus_tag "G4P62_012001"; orig_protein_id "gnl|WGS:JAAVVJ|G4P62_P019874"; orig_transcript_id "gnl|WGS:JAAVVJ|G4P62_T019874"; product "sterile alpha motif domain containing 8"; transcript_biotype "mRNA"; exon_number "1";
CM025023.1	Genbank	exon	21430183	21430758	.	+	.	gene_id "G4P62_012001"; transcript_id "gnl|WGS:JAAVVJ|G4P62_T019874"; gene "samd8"; locus_tag "G4P62_012001"; orig_protein_id "gnl|WGS:JAAVVJ|G4P62_P019874"; orig_transcript_id "gnl|WGS:JAAVVJ|G4P62_T019874"; product "sterile alpha motif domain containing 8"; transcript_biotype "mRNA"; exon_number "2";
CM025023.1	Genbank	exon	21432067	21432162	.	+	.	gene_id "G4P62_012001"; transcript_id "gnl|WGS:JAAVVJ|G4P62_T019874"; gene "samd8"; locus_tag "G4P62_012001"; orig_protein_id "gnl|WGS:JAAVVJ|G4P62_P019874"; orig_transcript_id "gnl|WGS:JAAVVJ|G4P62_T019874"; product "sterile alpha motif domain containing 8"; transcript_biotype "mRNA"; exon_number "3";
CM025023.1	Genbank	exon	21432279	21432396	.	+	.	gene_id "G4P62_012001"; transcript_id "gnl|WGS:JAAVVJ|G4P62_T019874"; gene "samd8"; locus_tag "G4P62_012001"; orig_protein_id "gnl|WGS:JAAVVJ|G4P62_P019874"; orig_transcript_id "gnl|WGS:JAAVVJ|G4P62_T019874"; product "sterile alpha motif domain containing 8"; transcript_biotype "mRNA"; exon_number "4";
CM025023.1	Genbank	exon	21432469	21432619	.	+	.	gene_id "G4P62_012001"; transcript_id "gnl|WGS:JAAVVJ|G4P62_T019874"; gene "samd8"; locus_tag "G4P62_012001"; orig_protein_id "gnl|WGS:JAAVVJ|G4P62_P019874"; orig_transcript_id "gnl|WGS:JAAVVJ|G4P62_T019874"; product "sterile alpha motif domain containing 8"; transcript_biotype "mRNA"; exon_number "5";
CM025023.1	Genbank	exon	21432876	21434401	.	+	.	gene_id "G4P62_012001"; transcript_id "gnl|WGS:JAAVVJ|G4P62_T019874"; gene "samd8"; locus_tag "G4P62_012001"; orig_protein_id "gnl|WGS:JAAVVJ|G4P62_P019874"; orig_transcript_id "gnl|WGS:JAAVVJ|G4P62_T019874"; product "sterile alpha motif domain containing 8"; transcript_biotype "mRNA"; exon_number "6";
CM025023.1	Genbank	CDS	21430202	21430758	.	+	0	gene_id "G4P62_012001"; transcript_id "gnl|WGS:JAAVVJ|G4P62_T019874"; gbkey "CDS"; gene "samd8"; locus_tag "G4P62_012001"; orig_transcript_id "gnl|WGS:JAAVVJ|G4P62_T019874"; product "sterile alpha motif domain containing 8"; protein_id "KAF7204281.1"; exon_number "2";
CM025023.1	Genbank	CDS	21432067	21432162	.	+	1	gene_id "G4P62_012001"; transcript_id "gnl|WGS:JAAVVJ|G4P62_T019874"; gbkey "CDS"; gene "samd8"; locus_tag "G4P62_012001"; orig_transcript_id "gnl|WGS:JAAVVJ|G4P62_T019874"; product "sterile alpha motif domain containing 8"; protein_id "KAF7204281.1"; exon_number "3";
CM025023.1	Genbank	CDS	21432279	21432396	.	+	1	gene_id "G4P62_012001"; transcript_id "gnl|WGS:JAAVVJ|G4P62_T019874"; gbkey "CDS"; gene "samd8"; locus_tag "G4P62_012001"; orig_transcript_id "gnl|WGS:JAAVVJ|G4P62_T019874"; product "sterile alpha motif domain containing 8"; protein_id "KAF7204281.1"; exon_number "4";
CM025023.1	Genbank	CDS	21432469	21432619	.	+	0	gene_id "G4P62_012001"; transcript_id "gnl|WGS:JAAVVJ|G4P62_T019874"; gbkey "CDS"; gene "samd8"; locus_tag "G4P62_012001"; orig_transcript_id "gnl|WGS:JAAVVJ|G4P62_T019874"; product "sterile alpha motif domain containing 8"; protein_id "KAF7204281.1"; exon_number "5";
CM025023.1	Genbank	CDS	21432876	21433177	.	+	2	gene_id "G4P62_012001"; transcript_id "gnl|WGS:JAAVVJ|G4P62_T019874"; gbkey "CDS"; gene "samd8"; locus_tag "G4P62_012001"; orig_transcript_id "gnl|WGS:JAAVVJ|G4P62_T019874"; product "sterile alpha motif domain containing 8"; protein_id "KAF7204281.1"; exon_number "6";
CM025023.1	Genbank	start_codon	21430202	21430204	.	+	0	gene_id "G4P62_012001"; transcript_id "gnl|WGS:JAAVVJ|G4P62_T019874"; gbkey "CDS"; gene "samd8"; locus_tag "G4P62_012001"; orig_transcript_id "gnl|WGS:JAAVVJ|G4P62_T019874"; product "sterile alpha motif domain containing 8"; protein_id "KAF7204281.1"; exon_number "2";
CM025023.1	Genbank	stop_codon	21433178	21433180	.	+	0	gene_id "G4P62_012001"; transcript_id "gnl|WGS:JAAVVJ|G4P62_T019874"; gbkey "CDS"; gene "samd8"; locus_tag "G4P62_012001"; orig_transcript_id "gnl|WGS:JAAVVJ|G4P62_T019874"; product "sterile alpha motif domain containing 8"; protein_id "KAF7204281.1"; exon_number "6";
CM025023.1	Genbank	gene	21435170	21442605	.	+	.	gene_id "G4P62_012000"; transcript_id ""; description "voltage-dependent anion-selective channel"; gbkey "Gene"; gene_biotype "protein_coding"; locus_tag "G4P62_012000"; note "LOC107387551";
CM025023.1	Genbank	transcript	21435170	21442605	.	+	.	gene_id "G4P62_012000"; transcript_id "gnl|WGS:JAAVVJ|G4P62_T019873"; gbkey "mRNA"; locus_tag "G4P62_012000"; orig_protein_id "gnl|WGS:JAAVVJ|G4P62_P019873"; orig_transcript_id "gnl|WGS:JAAVVJ|G4P62_T019873"; product "voltage-dependent anion-selective channel protein 2-like"; transcript_biotype "mRNA";
CM025023.1	Genbank	exon	21435170	21435315	.	+	.	gene_id "G4P62_012000"; transcript_id "gnl|WGS:JAAVVJ|G4P62_T019873"; locus_tag "G4P62_012000"; orig_protein_id "gnl|WGS:JAAVVJ|G4P62_P019873"; orig_transcript_id "gnl|WGS:JAAVVJ|G4P62_T019873"; product "voltage-dependent anion-selective channel protein 2-like"; transcript_biotype "mRNA"; exon_number "1";
CM025023.1	Genbank	exon	21435967	21436038	.	+	.	gene_id "G4P62_012000"; transcript_id "gnl|WGS:JAAVVJ|G4P62_T019873"; locus_tag "G4P62_012000"; orig_protein_id "gnl|WGS:JAAVVJ|G4P62_P019873"; orig_transcript_id "gnl|WGS:JAAVVJ|G4P62_T019873"; product "voltage-dependent anion-selective channel protein 2-like"; transcript_biotype "mRNA"; exon_number "2";
CM025023.1	Genbank	exon	21436164	21436213	.	+	.	gene_id "G4P62_012000"; transcript_id "gnl|WGS:JAAVVJ|G4P62_T019873"; locus_tag "G4P62_012000"; orig_protein_id "gnl|WGS:JAAVVJ|G4P62_P019873"; orig_transcript_id "gnl|WGS:JAAVVJ|G4P62_T019873"; product "voltage-dependent anion-selective channel protein 2-like"; transcript_biotype "mRNA"; exon_number "3";
CM025023.1	Genbank	exon	21436425	21436577	.	+	.	gene_id "G4P62_012000"; transcript_id "gnl|WGS:JAAVVJ|G4P62_T019873"; locus_tag "G4P62_012000"; orig_protein_id "gnl|WGS:JAAVVJ|G4P62_P019873"; orig_transcript_id "gnl|WGS:JAAVVJ|G4P62_T019873"; product "voltage-dependent anion-selective channel protein 2-like"; transcript_biotype "mRNA"; exon_number "4";
CM025023.1	Genbank	exon	21436662	21436714	.	+	.	gene_id "G4P62_012000"; transcript_id "gnl|WGS:JAAVVJ|G4P62_T019873"; locus_tag "G4P62_012000"; orig_protein_id "gnl|WGS:JAAVVJ|G4P62_P019873"; orig_transcript_id "gnl|WGS:JAAVVJ|G4P62_T019873"; product "voltage-dependent anion-selective channel protein 2-like"; transcript_biotype "mRNA"; exon_number "5";
CM025023.1	Genbank	exon	21436802	21437029	.	+	.	gene_id "G4P62_012000"; transcript_id "gnl|WGS:JAAVVJ|G4P62_T019873"; locus_tag "G4P62_012000"; orig_protein_id "gnl|WGS:JAAVVJ|G4P62_P019873"; orig_transcript_id "gnl|WGS:JAAVVJ|G4P62_T019873"; product "voltage-dependent anion-selective channel protein 2-like"; transcript_biotype "mRNA"; exon_number "6";
CM025023.1	Genbank	exon	21438587	21438737	.	+	.	gene_id "G4P62_012000"; transcript_id "gnl|WGS:JAAVVJ|G4P62_T019873"; locus_tag "G4P62_012000"; orig_protein_id "gnl|WGS:JAAVVJ|G4P62_P019873"; orig_transcript_id "gnl|WGS:JAAVVJ|G4P62_T019873"; product "voltage-dependent anion-selective channel protein 2-like"; transcript_biotype "mRNA"; exon_number "7";
CM025023.1	Genbank	exon	21441794	21441851	.	+	.	gene_id "G4P62_012000"; transcript_id "gnl|WGS:JAAVVJ|G4P62_T019873"; locus_tag "G4P62_012000"; orig_protein_id "gnl|WGS:JAAVVJ|G4P62_P019873"; orig_transcript_id "gnl|WGS:JAAVVJ|G4P62_T019873"; product "voltage-dependent anion-selective channel protein 2-like"; transcript_biotype "mRNA"; exon_number "8";
CM025023.1	Genbank	exon	21441932	21442605	.	+	.	gene_id "G4P62_012000"; transcript_id "gnl|WGS:JAAVVJ|G4P62_T019873"; locus_tag "G4P62_012000"; orig_protein_id "gnl|WGS:JAAVVJ|G4P62_P019873"; orig_transcript_id "gnl|WGS:JAAVVJ|G4P62_T019873"; product "voltage-dependent anion-selective channel protein 2-like"; transcript_biotype "mRNA"; exon_number "9";
CM025023.1	Genbank	CDS	21435972	21436038	.	+	0	gene_id "G4P62_012000"; transcript_id "gnl|WGS:JAAVVJ|G4P62_T019873"; gbkey "CDS"; locus_tag "G4P62_012000"; orig_transcript_id "gnl|WGS:JAAVVJ|G4P62_T019873"; product "voltage-dependent anion-selective channel protein 2-like"; protein_id "KAF7204280.1"; exon_number "2";
CM025023.1	Genbank	CDS	21436164	21436213	.	+	2	gene_id "G4P62_012000"; transcript_id "gnl|WGS:JAAVVJ|G4P62_T019873"; gbkey "CDS"; locus_tag "G4P62_012000"; orig_transcript_id "gnl|WGS:JAAVVJ|G4P62_T019873"; product "voltage-dependent anion-selective channel protein 2-like"; protein_id "KAF7204280.1"; exon_number "3";
CM025023.1	Genbank	CDS	21436425	21436577	.	+	0	gene_id "G4P62_012000"; transcript_id "gnl|WGS:JAAVVJ|G4P62_T019873"; gbkey "CDS"; locus_tag "G4P62_012000"; orig_transcript_id "gnl|WGS:JAAVVJ|G4P62_T019873"; product "voltage-dependent anion-selective channel protein 2-like"; protein_id "KAF7204280.1"; exon_number "4";
CM025023.1	Genbank	CDS	21436662	21436714	.	+	0	gene_id "G4P62_012000"; transcript_id "gnl|WGS:JAAVVJ|G4P62_T019873"; gbkey "CDS"; locus_tag "G4P62_012000"; orig_transcript_id "gnl|WGS:JAAVVJ|G4P62_T019873"; product "voltage-dependent anion-selective channel protein 2-like"; protein_id "KAF7204280.1"; exon_number "5";
CM025023.1	Genbank	CDS	21436802	21437029	.	+	1	gene_id "G4P62_012000"; transcript_id "gnl|WGS:JAAVVJ|G4P62_T019873"; gbkey "CDS"; locus_tag "G4P62_012000"; orig_transcript_id "gnl|WGS:JAAVVJ|G4P62_T019873"; product "voltage-dependent anion-selective channel protein 2-like"; protein_id "KAF7204280.1"; exon_number "6";
CM025023.1	Genbank	CDS	21438587	21438737	.	+	1	gene_id "G4P62_012000"; transcript_id "gnl|WGS:JAAVVJ|G4P62_T019873"; gbkey "CDS"; locus_tag "G4P62_012000"; orig_transcript_id "gnl|WGS:JAAVVJ|G4P62_T019873"; product "voltage-dependent anion-selective channel protein 2-like"; protein_id "KAF7204280.1"; exon_number "7";
CM025023.1	Genbank	CDS	21441794	21441851	.	+	0	gene_id "G4P62_012000"; transcript_id "gnl|WGS:JAAVVJ|G4P62_T019873"; gbkey "CDS"; locus_tag "G4P62_012000"; orig_transcript_id "gnl|WGS:JAAVVJ|G4P62_T019873"; product "voltage-dependent anion-selective channel protein 2-like"; protein_id "KAF7204280.1"; exon_number "8";
CM025023.1	Genbank	CDS	21441932	21442020	.	+	2	gene_id "G4P62_012000"; transcript_id "gnl|WGS:JAAVVJ|G4P62_T019873"; gbkey "CDS"; locus_tag "G4P62_012000"; orig_transcript_id "gnl|WGS:JAAVVJ|G4P62_T019873"; product "voltage-dependent anion-selective channel protein 2-like"; protein_id "KAF7204280.1"; exon_number "9";
CM025023.1	Genbank	start_codon	21435972	21435974	.	+	0	gene_id "G4P62_012000"; transcript_id "gnl|WGS:JAAVVJ|G4P62_T019873"; gbkey "CDS"; locus_tag "G4P62_012000"; orig_transcript_id "gnl|WGS:JAAVVJ|G4P62_T019873"; product "voltage-dependent anion-selective channel protein 2-like"; protein_id "KAF7204280.1"; exon_number "2";
CM025023.1	Genbank	stop_codon	21442021	21442023	.	+	0	gene_id "G4P62_012000"; transcript_id "gnl|WGS:JAAVVJ|G4P62_T019873"; gbkey "CDS"; locus_tag "G4P62_012000"; orig_transcript_id "gnl|WGS:JAAVVJ|G4P62_T019873"; product "voltage-dependent anion-selective channel protein 2-like"; protein_id "KAF7204280.1"; exon_number "9";
CM025023.1	Genbank	gene	21442606	21451118	.	-	.	gene_id "G4P62_011999"; transcript_id ""; description "catechol O-methyltransferase domain-containing"; gbkey "Gene"; gene "comtd1"; gene_biotype "protein_coding"; locus_tag "G4P62_011999";
CM025023.1	Genbank	transcript	21442606	21451118	.	-	.	gene_id "G4P62_011999"; transcript_id "gnl|WGS:JAAVVJ|G4P62_T019872"; gbkey "mRNA"; gene "comtd1"; locus_tag "G4P62_011999"; orig_protein_id "gnl|WGS:JAAVVJ|G4P62_P019872"; orig_transcript_id "gnl|WGS:JAAVVJ|G4P62_T019872"; product "catechol-O-methyltransferase domain containing 1"; transcript_biotype "mRNA";
CM025023.1	Genbank	exon	21450941	21451118	.	-	.	gene_id "G4P62_011999"; transcript_id "gnl|WGS:JAAVVJ|G4P62_T019872"; gene "comtd1"; locus_tag "G4P62_011999"; orig_protein_id "gnl|WGS:JAAVVJ|G4P62_P019872"; orig_transcript_id "gnl|WGS:JAAVVJ|G4P62_T019872"; product "catechol-O-methyltransferase domain containing 1"; transcript_biotype "mRNA"; exon_number "1";
CM025023.1	Genbank	exon	21449912	21450036	.	-	.	gene_id "G4P62_011999"; transcript_id "gnl|WGS:JAAVVJ|G4P62_T019872"; gene "comtd1"; locus_tag "G4P62_011999"; orig_protein_id "gnl|WGS:JAAVVJ|G4P62_P019872"; orig_transcript_id "gnl|WGS:JAAVVJ|G4P62_T019872"; product "catechol-O-methyltransferase domain containing 1"; transcript_biotype "mRNA"; exon_number "2";
CM025023.1	Genbank	exon	21449689	21449794	.	-	.	gene_id "G4P62_011999"; transcript_id "gnl|WGS:JAAVVJ|G4P62_T019872"; gene "comtd1"; locus_tag "G4P62_011999"; orig_protein_id "gnl|WGS:JAAVVJ|G4P62_P019872"; orig_transcript_id "gnl|WGS:JAAVVJ|G4P62_T019872"; product "catechol-O-methyltransferase domain containing 1"; transcript_biotype "mRNA"; exon_number "3";
CM025023.1	Genbank	exon	21448721	21448839	.	-	.	gene_id "G4P62_011999"; transcript_id "gnl|WGS:JAAVVJ|G4P62_T019872"; gene "comtd1"; locus_tag "G4P62_011999"; orig_protein_id "gnl|WGS:JAAVVJ|G4P62_P019872"; orig_transcript_id "gnl|WGS:JAAVVJ|G4P62_T019872"; product "catechol-O-methyltransferase domain containing 1"; transcript_biotype "mRNA"; exon_number "4";
CM025023.1	Genbank	exon	21448006	21448060	.	-	.	gene_id "G4P62_011999"; transcript_id "gnl|WGS:JAAVVJ|G4P62_T019872"; gene "comtd1"; locus_tag "G4P62_011999"; orig_protein_id "gnl|WGS:JAAVVJ|G4P62_P019872"; orig_transcript_id "gnl|WGS:JAAVVJ|G4P62_T019872"; product "catechol-O-methyltransferase domain containing 1"; transcript_biotype "mRNA"; exon_number "5";
CM025023.1	Genbank	exon	21443112	21443245	.	-	.	gene_id "G4P62_011999"; transcript_id "gnl|WGS:JAAVVJ|G4P62_T019872"; gene "comtd1"; locus_tag "G4P62_011999"; orig_protein_id "gnl|WGS:JAAVVJ|G4P62_P019872"; orig_transcript_id "gnl|WGS:JAAVVJ|G4P62_T019872"; product "catechol-O-methyltransferase domain containing 1"; transcript_biotype "mRNA"; exon_number "6";
CM025023.1	Genbank	exon	21442606	21443035	.	-	.	gene_id "G4P62_011999"; transcript_id "gnl|WGS:JAAVVJ|G4P62_T019872"; gene "comtd1"; locus_tag "G4P62_011999"; orig_protein_id "gnl|WGS:JAAVVJ|G4P62_P019872"; orig_transcript_id "gnl|WGS:JAAVVJ|G4P62_T019872"; product "catechol-O-methyltransferase domain containing 1"; transcript_biotype "mRNA"; exon_number "7";
CM025023.1	Genbank	CDS	21450941	21451049	.	-	0	gene_id "G4P62_011999"; transcript_id "gnl|WGS:JAAVVJ|G4P62_T019872"; gbkey "CDS"; gene "comtd1"; locus_tag "G4P62_011999"; orig_transcript_id "gnl|WGS:JAAVVJ|G4P62_T019872"; product "catechol-O-methyltransferase domain containing 1"; protein_id "KAF7204279.1"; exon_number "1";
CM025023.1	Genbank	CDS	21449912	21450036	.	-	2	gene_id "G4P62_011999"; transcript_id "gnl|WGS:JAAVVJ|G4P62_T019872"; gbkey "CDS"; gene "comtd1"; locus_tag "G4P62_011999"; orig_transcript_id "gnl|WGS:JAAVVJ|G4P62_T019872"; product "catechol-O-methyltransferase domain containing 1"; protein_id "KAF7204279.1"; exon_number "2";
CM025023.1	Genbank	CDS	21449689	21449794	.	-	0	gene_id "G4P62_011999"; transcript_id "gnl|WGS:JAAVVJ|G4P62_T019872"; gbkey "CDS"; gene "comtd1"; locus_tag "G4P62_011999"; orig_transcript_id "gnl|WGS:JAAVVJ|G4P62_T019872"; product "catechol-O-methyltransferase domain containing 1"; protein_id "KAF7204279.1"; exon_number "3";
CM025023.1	Genbank	CDS	21448721	21448839	.	-	2	gene_id "G4P62_011999"; transcript_id "gnl|WGS:JAAVVJ|G4P62_T019872"; gbkey "CDS"; gene "comtd1"; locus_tag "G4P62_011999"; orig_transcript_id "gnl|WGS:JAAVVJ|G4P62_T019872"; product "catechol-O-methyltransferase domain containing 1"; protein_id "KAF7204279.1"; exon_number "4";
CM025023.1	Genbank	CDS	21448006	21448060	.	-	0	gene_id "G4P62_011999"; transcript_id "gnl|WGS:JAAVVJ|G4P62_T019872"; gbkey "CDS"; gene "comtd1"; locus_tag "G4P62_011999"; orig_transcript_id "gnl|WGS:JAAVVJ|G4P62_T019872"; product "catechol-O-methyltransferase domain containing 1"; protein_id "KAF7204279.1"; exon_number "5";
CM025023.1	Genbank	CDS	21443112	21443245	.	-	2	gene_id "G4P62_011999"; transcript_id "gnl|WGS:JAAVVJ|G4P62_T019872"; gbkey "CDS"; gene "comtd1"; locus_tag "G4P62_011999"; orig_transcript_id "gnl|WGS:JAAVVJ|G4P62_T019872"; product "catechol-O-methyltransferase domain containing 1"; protein_id "KAF7204279.1"; exon_number "6";
CM025023.1	Genbank	CDS	21442886	21443035	.	-	0	gene_id "G4P62_011999"; transcript_id "gnl|WGS:JAAVVJ|G4P62_T019872"; gbkey "CDS"; gene "comtd1"; locus_tag "G4P62_011999"; orig_transcript_id "gnl|WGS:JAAVVJ|G4P62_T019872"; product "catechol-O-methyltransferase domain containing 1"; protein_id "KAF7204279.1"; exon_number "7";
CM025023.1	Genbank	start_codon	21451047	21451049	.	-	0	gene_id "G4P62_011999"; transcript_id "gnl|WGS:JAAVVJ|G4P62_T019872"; gbkey "CDS"; gene "comtd1"; locus_tag "G4P62_011999"; orig_transcript_id "gnl|WGS:JAAVVJ|G4P62_T019872"; product "catechol-O-methyltransferase domain containing 1"; protein_id "KAF7204279.1"; exon_number "1";
CM025023.1	Genbank	stop_codon	21442883	21442885	.	-	0	gene_id "G4P62_011999"; transcript_id "gnl|WGS:JAAVVJ|G4P62_T019872"; gbkey "CDS"; gene "comtd1"; locus_tag "G4P62_011999"; orig_transcript_id "gnl|WGS:JAAVVJ|G4P62_T019872"; product "catechol-O-methyltransferase domain containing 1"; protein_id "KAF7204279.1"; exon_number "7";
CM025023.1	Genbank	gene	21498816	21501884	.	-	.	gene_id "G4P62_011998"; transcript_id ""; description "zinc finger protein 503-like"; gbkey "Gene"; gene_biotype "protein_coding"; locus_tag "G4P62_011998"; note "LOC107387550";
CM025023.1	Genbank	transcript	21498816	21501884	.	-	.	gene_id "G4P62_011998"; transcript_id "gnl|WGS:JAAVVJ|G4P62_T019871"; gbkey "mRNA"; locus_tag "G4P62_011998"; orig_protein_id "gnl|WGS:JAAVVJ|G4P62_P019871"; orig_transcript_id "gnl|WGS:JAAVVJ|G4P62_T019871"; product "zinc finger protein 503-like"; transcript_biotype "mRNA";
CM025023.1	Genbank	exon	21501225	21501884	.	-	.	gene_id "G4P62_011998"; transcript_id "gnl|WGS:JAAVVJ|G4P62_T019871"; locus_tag "G4P62_011998"; orig_protein_id "gnl|WGS:JAAVVJ|G4P62_P019871"; orig_transcript_id "gnl|WGS:JAAVVJ|G4P62_T019871"; product "zinc finger protein 503-like"; transcript_biotype "mRNA"; exon_number "1";
CM025023.1	Genbank	exon	21498816	21500782	.	-	.	gene_id "G4P62_011998"; transcript_id "gnl|WGS:JAAVVJ|G4P62_T019871"; locus_tag "G4P62_011998"; orig_protein_id "gnl|WGS:JAAVVJ|G4P62_P019871"; orig_transcript_id "gnl|WGS:JAAVVJ|G4P62_T019871"; product "zinc finger protein 503-like"; transcript_biotype "mRNA"; exon_number "2";
CM025023.1	Genbank	CDS	21501225	21501479	.	-	0	gene_id "G4P62_011998"; transcript_id "gnl|WGS:JAAVVJ|G4P62_T019871"; gbkey "CDS"; locus_tag "G4P62_011998"; orig_transcript_id "gnl|WGS:JAAVVJ|G4P62_T019871"; product "zinc finger protein 503-like"; protein_id "KAF7204278.1"; exon_number "1";
CM025023.1	Genbank	CDS	21499349	21500782	.	-	0	gene_id "G4P62_011998"; transcript_id "gnl|WGS:JAAVVJ|G4P62_T019871"; gbkey "CDS"; locus_tag "G4P62_011998"; orig_transcript_id "gnl|WGS:JAAVVJ|G4P62_T019871"; product "zinc finger protein 503-like"; protein_id "KAF7204278.1"; exon_number "2";
CM025023.1	Genbank	start_codon	21501477	21501479	.	-	0	gene_id "G4P62_011998"; transcript_id "gnl|WGS:JAAVVJ|G4P62_T019871"; gbkey "CDS"; locus_tag "G4P62_011998"; orig_transcript_id "gnl|WGS:JAAVVJ|G4P62_T019871"; product "zinc finger protein 503-like"; protein_id "KAF7204278.1"; exon_number "1";
CM025023.1	Genbank	stop_codon	21499346	21499348	.	-	0	gene_id "G4P62_011998"; transcript_id "gnl|WGS:JAAVVJ|G4P62_T019871"; gbkey "CDS"; locus_tag "G4P62_011998"; orig_transcript_id "gnl|WGS:JAAVVJ|G4P62_T019871"; product "zinc finger protein 503-like"; protein_id "KAF7204278.1"; exon_number "2";
CM025023.1	Genbank	gene	21680816	21790316	.	-	.	gene_id "G4P62_011997"; transcript_id ""; description "calcium-activated potassium channel subunit"; gbkey "Gene"; gene "kcnma1"; gene_biotype "protein_coding"; locus_tag "G4P62_011997";
CM025023.1	Genbank	transcript	21680816	21790316	.	-	.	gene_id "G4P62_011997"; transcript_id "gnl|WGS:JAAVVJ|G4P62_T019863"; gbkey "mRNA"; gene "kcnma1"; locus_tag "G4P62_011997"; note "transcript variant X7"; orig_protein_id "gnl|WGS:JAAVVJ|G4P62_P019863"; orig_transcript_id "gnl|WGS:JAAVVJ|G4P62_T019863"; product "potassium calcium-activated channel subfamily M alpha 1"; transcript_biotype "mRNA";
CM025023.1	Genbank	exon	21789466	21790316	.	-	.	gene_id "G4P62_011997"; transcript_id "gnl|WGS:JAAVVJ|G4P62_T019863"; gene "kcnma1"; locus_tag "G4P62_011997"; note "transcript variant X7"; orig_protein_id "gnl|WGS:JAAVVJ|G4P62_P019863"; orig_transcript_id "gnl|WGS:JAAVVJ|G4P62_T019863"; product "potassium calcium-activated channel subfamily M alpha 1"; transcript_biotype "mRNA"; exon_number "1";
CM025023.1	Genbank	exon	21769852	21769995	.	-	.	gene_id "G4P62_011997"; transcript_id "gnl|WGS:JAAVVJ|G4P62_T019863"; gene "kcnma1"; locus_tag "G4P62_011997"; note "transcript variant X7"; orig_protein_id "gnl|WGS:JAAVVJ|G4P62_P019863"; orig_transcript_id "gnl|WGS:JAAVVJ|G4P62_T019863"; product "potassium calcium-activated channel subfamily M alpha 1"; transcript_biotype "mRNA"; exon_number "2";
CM025023.1	Genbank	exon	21745052	21745113	.	-	.	gene_id "G4P62_011997"; transcript_id "gnl|WGS:JAAVVJ|G4P62_T019863"; gene "kcnma1"; locus_tag "G4P62_011997"; note "transcript variant X7"; orig_protein_id "gnl|WGS:JAAVVJ|G4P62_P019863"; orig_transcript_id "gnl|WGS:JAAVVJ|G4P62_T019863"; product "potassium calcium-activated channel subfamily M alpha 1"; transcript_biotype "mRNA"; exon_number "3";
CM025023.1	Genbank	exon	21734745	21734838	.	-	.	gene_id "G4P62_011997"; transcript_id "gnl|WGS:JAAVVJ|G4P62_T019863"; gene "kcnma1"; locus_tag "G4P62_011997"; note "transcript variant X7"; orig_protein_id "gnl|WGS:JAAVVJ|G4P62_P019863"; orig_transcript_id "gnl|WGS:JAAVVJ|G4P62_T019863"; product "potassium calcium-activated channel subfamily M alpha 1"; transcript_biotype "mRNA"; exon_number "4";
CM025023.1	Genbank	exon	21734548	21734659	.	-	.	gene_id "G4P62_011997"; transcript_id "gnl|WGS:JAAVVJ|G4P62_T019863"; gene "kcnma1"; locus_tag "G4P62_011997"; note "transcript variant X7"; orig_protein_id "gnl|WGS:JAAVVJ|G4P62_P019863"; orig_transcript_id "gnl|WGS:JAAVVJ|G4P62_T019863"; product "potassium calcium-activated channel subfamily M alpha 1"; transcript_biotype "mRNA"; exon_number "5";
CM025023.1	Genbank	exon	21729133	21729208	.	-	.	gene_id "G4P62_011997"; transcript_id "gnl|WGS:JAAVVJ|G4P62_T019863"; gene "kcnma1"; locus_tag "G4P62_011997"; note "transcript variant X7"; orig_protein_id "gnl|WGS:JAAVVJ|G4P62_P019863"; orig_transcript_id "gnl|WGS:JAAVVJ|G4P62_T019863"; product "potassium calcium-activated channel subfamily M alpha 1"; transcript_biotype "mRNA"; exon_number "6";
CM025023.1	Genbank	exon	21726685	21726760	.	-	.	gene_id "G4P62_011997"; transcript_id "gnl|WGS:JAAVVJ|G4P62_T019863"; gene "kcnma1"; locus_tag "G4P62_011997"; note "transcript variant X7"; orig_protein_id "gnl|WGS:JAAVVJ|G4P62_P019863"; orig_transcript_id "gnl|WGS:JAAVVJ|G4P62_T019863"; product "potassium calcium-activated channel subfamily M alpha 1"; transcript_biotype "mRNA"; exon_number "7";
CM025023.1	Genbank	exon	21726267	21726437	.	-	.	gene_id "G4P62_011997"; transcript_id "gnl|WGS:JAAVVJ|G4P62_T019863"; gene "kcnma1"; locus_tag "G4P62_011997"; note "transcript variant X7"; orig_protein_id "gnl|WGS:JAAVVJ|G4P62_P019863"; orig_transcript_id "gnl|WGS:JAAVVJ|G4P62_T019863"; product "potassium calcium-activated channel subfamily M alpha 1"; transcript_biotype "mRNA"; exon_number "8";
CM025023.1	Genbank	exon	21724560	21724651	.	-	.	gene_id "G4P62_011997"; transcript_id "gnl|WGS:JAAVVJ|G4P62_T019863"; gene "kcnma1"; locus_tag "G4P62_011997"; note "transcript variant X7"; orig_protein_id "gnl|WGS:JAAVVJ|G4P62_P019863"; orig_transcript_id "gnl|WGS:JAAVVJ|G4P62_T019863"; product "potassium calcium-activated channel subfamily M alpha 1"; transcript_biotype "mRNA"; exon_number "9";
CM025023.1	Genbank	exon	21718747	21718857	.	-	.	gene_id "G4P62_011997"; transcript_id "gnl|WGS:JAAVVJ|G4P62_T019863"; gene "kcnma1"; locus_tag "G4P62_011997"; note "transcript variant X7"; orig_protein_id "gnl|WGS:JAAVVJ|G4P62_P019863"; orig_transcript_id "gnl|WGS:JAAVVJ|G4P62_T019863"; product "potassium calcium-activated channel subfamily M alpha 1"; transcript_biotype "mRNA"; exon_number "10";
CM025023.1	Genbank	exon	21718552	21718657	.	-	.	gene_id "G4P62_011997"; transcript_id "gnl|WGS:JAAVVJ|G4P62_T019863"; gene "kcnma1"; locus_tag "G4P62_011997"; note "transcript variant X7"; orig_protein_id "gnl|WGS:JAAVVJ|G4P62_P019863"; orig_transcript_id "gnl|WGS:JAAVVJ|G4P62_T019863"; product "potassium calcium-activated channel subfamily M alpha 1"; transcript_biotype "mRNA"; exon_number "11";
CM025023.1	Genbank	exon	21718010	21718092	.	-	.	gene_id "G4P62_011997"; transcript_id "gnl|WGS:JAAVVJ|G4P62_T019863"; gene "kcnma1"; locus_tag "G4P62_011997"; note "transcript variant X7"; orig_protein_id "gnl|WGS:JAAVVJ|G4P62_P019863"; orig_transcript_id "gnl|WGS:JAAVVJ|G4P62_T019863"; product "potassium calcium-activated channel subfamily M alpha 1"; transcript_biotype "mRNA"; exon_number "12";
CM025023.1	Genbank	exon	21711495	21711564	.	-	.	gene_id "G4P62_011997"; transcript_id "gnl|WGS:JAAVVJ|G4P62_T019863"; gene "kcnma1"; locus_tag "G4P62_011997"; note "transcript variant X7"; orig_protein_id "gnl|WGS:JAAVVJ|G4P62_P019863"; orig_transcript_id "gnl|WGS:JAAVVJ|G4P62_T019863"; product "potassium calcium-activated channel subfamily M alpha 1"; transcript_biotype "mRNA"; exon_number "13";
CM025023.1	Genbank	exon	21711216	21711371	.	-	.	gene_id "G4P62_011997"; transcript_id "gnl|WGS:JAAVVJ|G4P62_T019863"; gene "kcnma1"; locus_tag "G4P62_011997"; note "transcript variant X7"; orig_protein_id "gnl|WGS:JAAVVJ|G4P62_P019863"; orig_transcript_id "gnl|WGS:JAAVVJ|G4P62_T019863"; product "potassium calcium-activated channel subfamily M alpha 1"; transcript_biotype "mRNA"; exon_number "14";
CM025023.1	Genbank	exon	21710927	21711036	.	-	.	gene_id "G4P62_011997"; transcript_id "gnl|WGS:JAAVVJ|G4P62_T019863"; gene "kcnma1"; locus_tag "G4P62_011997"; note "transcript variant X7"; orig_protein_id "gnl|WGS:JAAVVJ|G4P62_P019863"; orig_transcript_id "gnl|WGS:JAAVVJ|G4P62_T019863"; product "potassium calcium-activated channel subfamily M alpha 1"; transcript_biotype "mRNA"; exon_number "15";
CM025023.1	Genbank	exon	21708173	21708241	.	-	.	gene_id "G4P62_011997"; transcript_id "gnl|WGS:JAAVVJ|G4P62_T019863"; gene "kcnma1"; locus_tag "G4P62_011997"; note "transcript variant X7"; orig_protein_id "gnl|WGS:JAAVVJ|G4P62_P019863"; orig_transcript_id "gnl|WGS:JAAVVJ|G4P62_T019863"; product "potassium calcium-activated channel subfamily M alpha 1"; transcript_biotype "mRNA"; exon_number "16";
CM025023.1	Genbank	exon	21707807	21707893	.	-	.	gene_id "G4P62_011997"; transcript_id "gnl|WGS:JAAVVJ|G4P62_T019863"; gene "kcnma1"; locus_tag "G4P62_011997"; note "transcript variant X7"; orig_protein_id "gnl|WGS:JAAVVJ|G4P62_P019863"; orig_transcript_id "gnl|WGS:JAAVVJ|G4P62_T019863"; product "potassium calcium-activated channel subfamily M alpha 1"; transcript_biotype "mRNA"; exon_number "17";
CM025023.1	Genbank	exon	21706771	21706847	.	-	.	gene_id "G4P62_011997"; transcript_id "gnl|WGS:JAAVVJ|G4P62_T019863"; gene "kcnma1"; locus_tag "G4P62_011997"; note "transcript variant X7"; orig_protein_id "gnl|WGS:JAAVVJ|G4P62_P019863"; orig_transcript_id "gnl|WGS:JAAVVJ|G4P62_T019863"; product "potassium calcium-activated channel subfamily M alpha 1"; transcript_biotype "mRNA"; exon_number "18";
CM025023.1	Genbank	exon	21704150	21704332	.	-	.	gene_id "G4P62_011997"; transcript_id "gnl|WGS:JAAVVJ|G4P62_T019863"; gene "kcnma1"; locus_tag "G4P62_011997"; note "transcript variant X7"; orig_protein_id "gnl|WGS:JAAVVJ|G4P62_P019863"; orig_transcript_id "gnl|WGS:JAAVVJ|G4P62_T019863"; product "potassium calcium-activated channel subfamily M alpha 1"; transcript_biotype "mRNA"; exon_number "19";
CM025023.1	Genbank	exon	21698988	21699081	.	-	.	gene_id "G4P62_011997"; transcript_id "gnl|WGS:JAAVVJ|G4P62_T019863"; gene "kcnma1"; locus_tag "G4P62_011997"; note "transcript variant X7"; orig_protein_id "gnl|WGS:JAAVVJ|G4P62_P019863"; orig_transcript_id "gnl|WGS:JAAVVJ|G4P62_T019863"; product "potassium calcium-activated channel subfamily M alpha 1"; transcript_biotype "mRNA"; exon_number "20";
CM025023.1	Genbank	exon	21695311	21695434	.	-	.	gene_id "G4P62_011997"; transcript_id "gnl|WGS:JAAVVJ|G4P62_T019863"; gene "kcnma1"; locus_tag "G4P62_011997"; note "transcript variant X7"; orig_protein_id "gnl|WGS:JAAVVJ|G4P62_P019863"; orig_transcript_id "gnl|WGS:JAAVVJ|G4P62_T019863"; product "potassium calcium-activated channel subfamily M alpha 1"; transcript_biotype "mRNA"; exon_number "21";
CM025023.1	Genbank	exon	21694750	21694974	.	-	.	gene_id "G4P62_011997"; transcript_id "gnl|WGS:JAAVVJ|G4P62_T019863"; gene "kcnma1"; locus_tag "G4P62_011997"; note "transcript variant X7"; orig_protein_id "gnl|WGS:JAAVVJ|G4P62_P019863"; orig_transcript_id "gnl|WGS:JAAVVJ|G4P62_T019863"; product "potassium calcium-activated channel subfamily M alpha 1"; transcript_biotype "mRNA"; exon_number "22";
CM025023.1	Genbank	exon	21693087	21693279	.	-	.	gene_id "G4P62_011997"; transcript_id "gnl|WGS:JAAVVJ|G4P62_T019863"; gene "kcnma1"; locus_tag "G4P62_011997"; note "transcript variant X7"; orig_protein_id "gnl|WGS:JAAVVJ|G4P62_P019863"; orig_transcript_id "gnl|WGS:JAAVVJ|G4P62_T019863"; product "potassium calcium-activated channel subfamily M alpha 1"; transcript_biotype "mRNA"; exon_number "23";
CM025023.1	Genbank	exon	21692144	21692257	.	-	.	gene_id "G4P62_011997"; transcript_id "gnl|WGS:JAAVVJ|G4P62_T019863"; gene "kcnma1"; locus_tag "G4P62_011997"; note "transcript variant X7"; orig_protein_id "gnl|WGS:JAAVVJ|G4P62_P019863"; orig_transcript_id "gnl|WGS:JAAVVJ|G4P62_T019863"; product "potassium calcium-activated channel subfamily M alpha 1"; transcript_biotype "mRNA"; exon_number "24";
CM025023.1	Genbank	exon	21690825	21690955	.	-	.	gene_id "G4P62_011997"; transcript_id "gnl|WGS:JAAVVJ|G4P62_T019863"; gene "kcnma1"; locus_tag "G4P62_011997"; note "transcript variant X7"; orig_protein_id "gnl|WGS:JAAVVJ|G4P62_P019863"; orig_transcript_id "gnl|WGS:JAAVVJ|G4P62_T019863"; product "potassium calcium-activated channel subfamily M alpha 1"; transcript_biotype "mRNA"; exon_number "25";
CM025023.1	Genbank	exon	21690063	21690257	.	-	.	gene_id "G4P62_011997"; transcript_id "gnl|WGS:JAAVVJ|G4P62_T019863"; gene "kcnma1"; locus_tag "G4P62_011997"; note "transcript variant X7"; orig_protein_id "gnl|WGS:JAAVVJ|G4P62_P019863"; orig_transcript_id "gnl|WGS:JAAVVJ|G4P62_T019863"; product "potassium calcium-activated channel subfamily M alpha 1"; transcript_biotype "mRNA"; exon_number "26";
CM025023.1	Genbank	exon	21686665	21686783	.	-	.	gene_id "G4P62_011997"; transcript_id "gnl|WGS:JAAVVJ|G4P62_T019863"; gene "kcnma1"; locus_tag "G4P62_011997"; note "transcript variant X7"; orig_protein_id "gnl|WGS:JAAVVJ|G4P62_P019863"; orig_transcript_id "gnl|WGS:JAAVVJ|G4P62_T019863"; product "potassium calcium-activated channel subfamily M alpha 1"; transcript_biotype "mRNA"; exon_number "27";
CM025023.1	Genbank	exon	21686360	21686581	.	-	.	gene_id "G4P62_011997"; transcript_id "gnl|WGS:JAAVVJ|G4P62_T019863"; gene "kcnma1"; locus_tag "G4P62_011997"; note "transcript variant X7"; orig_protein_id "gnl|WGS:JAAVVJ|G4P62_P019863"; orig_transcript_id "gnl|WGS:JAAVVJ|G4P62_T019863"; product "potassium calcium-activated channel subfamily M alpha 1"; transcript_biotype "mRNA"; exon_number "28";
CM025023.1	Genbank	exon	21680816	21681323	.	-	.	gene_id "G4P62_011997"; transcript_id "gnl|WGS:JAAVVJ|G4P62_T019863"; gene "kcnma1"; locus_tag "G4P62_011997"; note "transcript variant X7"; orig_protein_id "gnl|WGS:JAAVVJ|G4P62_P019863"; orig_transcript_id "gnl|WGS:JAAVVJ|G4P62_T019863"; product "potassium calcium-activated channel subfamily M alpha 1"; transcript_biotype "mRNA"; exon_number "29";
CM025023.1	Genbank	CDS	21789466	21789714	.	-	0	gene_id "G4P62_011997"; transcript_id "gnl|WGS:JAAVVJ|G4P62_T019863"; gbkey "CDS"; gene "kcnma1"; locus_tag "G4P62_011997"; orig_transcript_id "gnl|WGS:JAAVVJ|G4P62_T019863"; product "transcript variant X7"; protein_id "KAF7204270.1"; exon_number "1";
CM025023.1	Genbank	CDS	21769852	21769995	.	-	0	gene_id "G4P62_011997"; transcript_id "gnl|WGS:JAAVVJ|G4P62_T019863"; gbkey "CDS"; gene "kcnma1"; locus_tag "G4P62_011997"; orig_transcript_id "gnl|WGS:JAAVVJ|G4P62_T019863"; product "transcript variant X7"; protein_id "KAF7204270.1"; exon_number "2";
CM025023.1	Genbank	CDS	21745052	21745113	.	-	0	gene_id "G4P62_011997"; transcript_id "gnl|WGS:JAAVVJ|G4P62_T019863"; gbkey "CDS"; gene "kcnma1"; locus_tag "G4P62_011997"; orig_transcript_id "gnl|WGS:JAAVVJ|G4P62_T019863"; product "transcript variant X7"; protein_id "KAF7204270.1"; exon_number "3";
CM025023.1	Genbank	CDS	21734745	21734838	.	-	1	gene_id "G4P62_011997"; transcript_id "gnl|WGS:JAAVVJ|G4P62_T019863"; gbkey "CDS"; gene "kcnma1"; locus_tag "G4P62_011997"; orig_transcript_id "gnl|WGS:JAAVVJ|G4P62_T019863"; product "transcript variant X7"; protein_id "KAF7204270.1"; exon_number "4";
CM025023.1	Genbank	CDS	21734548	21734659	.	-	0	gene_id "G4P62_011997"; transcript_id "gnl|WGS:JAAVVJ|G4P62_T019863"; gbkey "CDS"; gene "kcnma1"; locus_tag "G4P62_011997"; orig_transcript_id "gnl|WGS:JAAVVJ|G4P62_T019863"; product "transcript variant X7"; protein_id "KAF7204270.1"; exon_number "5";
CM025023.1	Genbank	CDS	21729133	21729208	.	-	2	gene_id "G4P62_011997"; transcript_id "gnl|WGS:JAAVVJ|G4P62_T019863"; gbkey "CDS"; gene "kcnma1"; locus_tag "G4P62_011997"; orig_transcript_id "gnl|WGS:JAAVVJ|G4P62_T019863"; product "transcript variant X7"; protein_id "KAF7204270.1"; exon_number "6";
CM025023.1	Genbank	CDS	21726685	21726760	.	-	1	gene_id "G4P62_011997"; transcript_id "gnl|WGS:JAAVVJ|G4P62_T019863"; gbkey "CDS"; gene "kcnma1"; locus_tag "G4P62_011997"; orig_transcript_id "gnl|WGS:JAAVVJ|G4P62_T019863"; product "transcript variant X7"; protein_id "KAF7204270.1"; exon_number "7";
CM025023.1	Genbank	CDS	21726267	21726437	.	-	0	gene_id "G4P62_011997"; transcript_id "gnl|WGS:JAAVVJ|G4P62_T019863"; gbkey "CDS"; gene "kcnma1"; locus_tag "G4P62_011997"; orig_transcript_id "gnl|WGS:JAAVVJ|G4P62_T019863"; product "transcript variant X7"; protein_id "KAF7204270.1"; exon_number "8";
CM025023.1	Genbank	CDS	21724560	21724651	.	-	0	gene_id "G4P62_011997"; transcript_id "gnl|WGS:JAAVVJ|G4P62_T019863"; gbkey "CDS"; gene "kcnma1"; locus_tag "G4P62_011997"; orig_transcript_id "gnl|WGS:JAAVVJ|G4P62_T019863"; product "transcript variant X7"; protein_id "KAF7204270.1"; exon_number "9";
CM025023.1	Genbank	CDS	21718747	21718857	.	-	1	gene_id "G4P62_011997"; transcript_id "gnl|WGS:JAAVVJ|G4P62_T019863"; gbkey "CDS"; gene "kcnma1"; locus_tag "G4P62_011997"; orig_transcript_id "gnl|WGS:JAAVVJ|G4P62_T019863"; product "transcript variant X7"; protein_id "KAF7204270.1"; exon_number "10";
CM025023.1	Genbank	CDS	21718552	21718657	.	-	1	gene_id "G4P62_011997"; transcript_id "gnl|WGS:JAAVVJ|G4P62_T019863"; gbkey "CDS"; gene "kcnma1"; locus_tag "G4P62_011997"; orig_transcript_id "gnl|WGS:JAAVVJ|G4P62_T019863"; product "transcript variant X7"; protein_id "KAF7204270.1"; exon_number "11";
CM025023.1	Genbank	CDS	21718010	21718092	.	-	0	gene_id "G4P62_011997"; transcript_id "gnl|WGS:JAAVVJ|G4P62_T019863"; gbkey "CDS"; gene "kcnma1"; locus_tag "G4P62_011997"; orig_transcript_id "gnl|WGS:JAAVVJ|G4P62_T019863"; product "transcript variant X7"; protein_id "KAF7204270.1"; exon_number "12";
CM025023.1	Genbank	CDS	21711495	21711564	.	-	1	gene_id "G4P62_011997"; transcript_id "gnl|WGS:JAAVVJ|G4P62_T019863"; gbkey "CDS"; gene "kcnma1"; locus_tag "G4P62_011997"; orig_transcript_id "gnl|WGS:JAAVVJ|G4P62_T019863"; product "transcript variant X7"; protein_id "KAF7204270.1"; exon_number "13";
CM025023.1	Genbank	CDS	21711216	21711371	.	-	0	gene_id "G4P62_011997"; transcript_id "gnl|WGS:JAAVVJ|G4P62_T019863"; gbkey "CDS"; gene "kcnma1"; locus_tag "G4P62_011997"; orig_transcript_id "gnl|WGS:JAAVVJ|G4P62_T019863"; product "transcript variant X7"; protein_id "KAF7204270.1"; exon_number "14";
CM025023.1	Genbank	CDS	21710927	21711036	.	-	0	gene_id "G4P62_011997"; transcript_id "gnl|WGS:JAAVVJ|G4P62_T019863"; gbkey "CDS"; gene "kcnma1"; locus_tag "G4P62_011997"; orig_transcript_id "gnl|WGS:JAAVVJ|G4P62_T019863"; product "transcript variant X7"; protein_id "KAF7204270.1"; exon_number "15";
CM025023.1	Genbank	CDS	21708173	21708241	.	-	1	gene_id "G4P62_011997"; transcript_id "gnl|WGS:JAAVVJ|G4P62_T019863"; gbkey "CDS"; gene "kcnma1"; locus_tag "G4P62_011997"; orig_transcript_id "gnl|WGS:JAAVVJ|G4P62_T019863"; product "transcript variant X7"; protein_id "KAF7204270.1"; exon_number "16";
CM025023.1	Genbank	CDS	21707807	21707893	.	-	1	gene_id "G4P62_011997"; transcript_id "gnl|WGS:JAAVVJ|G4P62_T019863"; gbkey "CDS"; gene "kcnma1"; locus_tag "G4P62_011997"; orig_transcript_id "gnl|WGS:JAAVVJ|G4P62_T019863"; product "transcript variant X7"; protein_id "KAF7204270.1"; exon_number "17";
CM025023.1	Genbank	CDS	21706771	21706847	.	-	1	gene_id "G4P62_011997"; transcript_id "gnl|WGS:JAAVVJ|G4P62_T019863"; gbkey "CDS"; gene "kcnma1"; locus_tag "G4P62_011997"; orig_transcript_id "gnl|WGS:JAAVVJ|G4P62_T019863"; product "transcript variant X7"; protein_id "KAF7204270.1"; exon_number "18";
CM025023.1	Genbank	CDS	21704150	21704332	.	-	2	gene_id "G4P62_011997"; transcript_id "gnl|WGS:JAAVVJ|G4P62_T019863"; gbkey "CDS"; gene "kcnma1"; locus_tag "G4P62_011997"; orig_transcript_id "gnl|WGS:JAAVVJ|G4P62_T019863"; product "transcript variant X7"; protein_id "KAF7204270.1"; exon_number "19";
CM025023.1	Genbank	CDS	21698988	21699081	.	-	2	gene_id "G4P62_011997"; transcript_id "gnl|WGS:JAAVVJ|G4P62_T019863"; gbkey "CDS"; gene "kcnma1"; locus_tag "G4P62_011997"; orig_transcript_id "gnl|WGS:JAAVVJ|G4P62_T019863"; product "transcript variant X7"; protein_id "KAF7204270.1"; exon_number "20";
CM025023.1	Genbank	CDS	21695311	21695434	.	-	1	gene_id "G4P62_011997"; transcript_id "gnl|WGS:JAAVVJ|G4P62_T019863"; gbkey "CDS"; gene "kcnma1"; locus_tag "G4P62_011997"; orig_transcript_id "gnl|WGS:JAAVVJ|G4P62_T019863"; product "transcript variant X7"; protein_id "KAF7204270.1"; exon_number "21";
CM025023.1	Genbank	CDS	21694750	21694974	.	-	0	gene_id "G4P62_011997"; transcript_id "gnl|WGS:JAAVVJ|G4P62_T019863"; gbkey "CDS"; gene "kcnma1"; locus_tag "G4P62_011997"; orig_transcript_id "gnl|WGS:JAAVVJ|G4P62_T019863"; product "transcript variant X7"; protein_id "KAF7204270.1"; exon_number "22";
CM025023.1	Genbank	CDS	21693087	21693279	.	-	0	gene_id "G4P62_011997"; transcript_id "gnl|WGS:JAAVVJ|G4P62_T019863"; gbkey "CDS"; gene "kcnma1"; locus_tag "G4P62_011997"; orig_transcript_id "gnl|WGS:JAAVVJ|G4P62_T019863"; product "transcript variant X7"; protein_id "KAF7204270.1"; exon_number "23";
CM025023.1	Genbank	CDS	21692144	21692257	.	-	2	gene_id "G4P62_011997"; transcript_id "gnl|WGS:JAAVVJ|G4P62_T019863"; gbkey "CDS"; gene "kcnma1"; locus_tag "G4P62_011997"; orig_transcript_id "gnl|WGS:JAAVVJ|G4P62_T019863"; product "transcript variant X7"; protein_id "KAF7204270.1"; exon_number "24";
CM025023.1	Genbank	CDS	21690825	21690955	.	-	2	gene_id "G4P62_011997"; transcript_id "gnl|WGS:JAAVVJ|G4P62_T019863"; gbkey "CDS"; gene "kcnma1"; locus_tag "G4P62_011997"; orig_transcript_id "gnl|WGS:JAAVVJ|G4P62_T019863"; product "transcript variant X7"; protein_id "KAF7204270.1"; exon_number "25";
CM025023.1	Genbank	CDS	21690063	21690257	.	-	0	gene_id "G4P62_011997"; transcript_id "gnl|WGS:JAAVVJ|G4P62_T019863"; gbkey "CDS"; gene "kcnma1"; locus_tag "G4P62_011997"; orig_transcript_id "gnl|WGS:JAAVVJ|G4P62_T019863"; product "transcript variant X7"; protein_id "KAF7204270.1"; exon_number "26";
CM025023.1	Genbank	CDS	21686665	21686783	.	-	0	gene_id "G4P62_011997"; transcript_id "gnl|WGS:JAAVVJ|G4P62_T019863"; gbkey "CDS"; gene "kcnma1"; locus_tag "G4P62_011997"; orig_transcript_id "gnl|WGS:JAAVVJ|G4P62_T019863"; product "transcript variant X7"; protein_id "KAF7204270.1"; exon_number "27";
CM025023.1	Genbank	CDS	21686360	21686581	.	-	1	gene_id "G4P62_011997"; transcript_id "gnl|WGS:JAAVVJ|G4P62_T019863"; gbkey "CDS"; gene "kcnma1"; locus_tag "G4P62_011997"; orig_transcript_id "gnl|WGS:JAAVVJ|G4P62_T019863"; product "transcript variant X7"; protein_id "KAF7204270.1"; exon_number "28";
CM025023.1	Genbank	CDS	21681146	21681323	.	-	1	gene_id "G4P62_011997"; transcript_id "gnl|WGS:JAAVVJ|G4P62_T019863"; gbkey "CDS"; gene "kcnma1"; locus_tag "G4P62_011997"; orig_transcript_id "gnl|WGS:JAAVVJ|G4P62_T019863"; product "transcript variant X7"; protein_id "KAF7204270.1"; exon_number "29";
CM025023.1	Genbank	start_codon	21789712	21789714	.	-	0	gene_id "G4P62_011997"; transcript_id "gnl|WGS:JAAVVJ|G4P62_T019863"; gbkey "CDS"; gene "kcnma1"; locus_tag "G4P62_011997"; orig_transcript_id "gnl|WGS:JAAVVJ|G4P62_T019863"; product "transcript variant X7"; protein_id "KAF7204270.1"; exon_number "1";
CM025023.1	Genbank	stop_codon	21681143	21681145	.	-	0	gene_id "G4P62_011997"; transcript_id "gnl|WGS:JAAVVJ|G4P62_T019863"; gbkey "CDS"; gene "kcnma1"; locus_tag "G4P62_011997"; orig_transcript_id "gnl|WGS:JAAVVJ|G4P62_T019863"; product "transcript variant X7"; protein_id "KAF7204270.1"; exon_number "29";
CM025023.1	Genbank	transcript	21680816	21790315	.	-	.	gene_id "G4P62_011997"; transcript_id "gnl|WGS:JAAVVJ|G4P62_T019870"; gbkey "mRNA"; gene "kcnma1"; locus_tag "G4P62_011997"; note "transcript variant X8"; orig_protein_id "gnl|WGS:JAAVVJ|G4P62_P019870"; orig_transcript_id "gnl|WGS:JAAVVJ|G4P62_T019870"; product "potassium calcium-activated channel subfamily M alpha 1"; transcript_biotype "mRNA";
CM025023.1	Genbank	exon	21789466	21790315	.	-	.	gene_id "G4P62_011997"; transcript_id "gnl|WGS:JAAVVJ|G4P62_T019870"; gene "kcnma1"; locus_tag "G4P62_011997"; note "transcript variant X8"; orig_protein_id "gnl|WGS:JAAVVJ|G4P62_P019870"; orig_transcript_id "gnl|WGS:JAAVVJ|G4P62_T019870"; product "potassium calcium-activated channel subfamily M alpha 1"; transcript_biotype "mRNA"; exon_number "1";
CM025023.1	Genbank	exon	21769852	21769995	.	-	.	gene_id "G4P62_011997"; transcript_id "gnl|WGS:JAAVVJ|G4P62_T019870"; gene "kcnma1"; locus_tag "G4P62_011997"; note "transcript variant X8"; orig_protein_id "gnl|WGS:JAAVVJ|G4P62_P019870"; orig_transcript_id "gnl|WGS:JAAVVJ|G4P62_T019870"; product "potassium calcium-activated channel subfamily M alpha 1"; transcript_biotype "mRNA"; exon_number "2";
CM025023.1	Genbank	exon	21745052	21745113	.	-	.	gene_id "G4P62_011997"; transcript_id "gnl|WGS:JAAVVJ|G4P62_T019870"; gene "kcnma1"; locus_tag "G4P62_011997"; note "transcript variant X8"; orig_protein_id "gnl|WGS:JAAVVJ|G4P62_P019870"; orig_transcript_id "gnl|WGS:JAAVVJ|G4P62_T019870"; product "potassium calcium-activated channel subfamily M alpha 1"; transcript_biotype "mRNA"; exon_number "3";
CM025023.1	Genbank	exon	21734745	21734838	.	-	.	gene_id "G4P62_011997"; transcript_id "gnl|WGS:JAAVVJ|G4P62_T019870"; gene "kcnma1"; locus_tag "G4P62_011997"; note "transcript variant X8"; orig_protein_id "gnl|WGS:JAAVVJ|G4P62_P019870"; orig_transcript_id "gnl|WGS:JAAVVJ|G4P62_T019870"; product "potassium calcium-activated channel subfamily M alpha 1"; transcript_biotype "mRNA"; exon_number "4";
CM025023.1	Genbank	exon	21734548	21734659	.	-	.	gene_id "G4P62_011997"; transcript_id "gnl|WGS:JAAVVJ|G4P62_T019870"; gene "kcnma1"; locus_tag "G4P62_011997"; note "transcript variant X8"; orig_protein_id "gnl|WGS:JAAVVJ|G4P62_P019870"; orig_transcript_id "gnl|WGS:JAAVVJ|G4P62_T019870"; product "potassium calcium-activated channel subfamily M alpha 1"; transcript_biotype "mRNA"; exon_number "5";
CM025023.1	Genbank	exon	21729133	21729208	.	-	.	gene_id "G4P62_011997"; transcript_id "gnl|WGS:JAAVVJ|G4P62_T019870"; gene "kcnma1"; locus_tag "G4P62_011997"; note "transcript variant X8"; orig_protein_id "gnl|WGS:JAAVVJ|G4P62_P019870"; orig_transcript_id "gnl|WGS:JAAVVJ|G4P62_T019870"; product "potassium calcium-activated channel subfamily M alpha 1"; transcript_biotype "mRNA"; exon_number "6";
CM025023.1	Genbank	exon	21726685	21726760	.	-	.	gene_id "G4P62_011997"; transcript_id "gnl|WGS:JAAVVJ|G4P62_T019870"; gene "kcnma1"; locus_tag "G4P62_011997"; note "transcript variant X8"; orig_protein_id "gnl|WGS:JAAVVJ|G4P62_P019870"; orig_transcript_id "gnl|WGS:JAAVVJ|G4P62_T019870"; product "potassium calcium-activated channel subfamily M alpha 1"; transcript_biotype "mRNA"; exon_number "7";
CM025023.1	Genbank	exon	21726267	21726437	.	-	.	gene_id "G4P62_011997"; transcript_id "gnl|WGS:JAAVVJ|G4P62_T019870"; gene "kcnma1"; locus_tag "G4P62_011997"; note "transcript variant X8"; orig_protein_id "gnl|WGS:JAAVVJ|G4P62_P019870"; orig_transcript_id "gnl|WGS:JAAVVJ|G4P62_T019870"; product "potassium calcium-activated channel subfamily M alpha 1"; transcript_biotype "mRNA"; exon_number "8";
CM025023.1	Genbank	exon	21724383	21724474	.	-	.	gene_id "G4P62_011997"; transcript_id "gnl|WGS:JAAVVJ|G4P62_T019870"; gene "kcnma1"; locus_tag "G4P62_011997"; note "transcript variant X8"; orig_protein_id "gnl|WGS:JAAVVJ|G4P62_P019870"; orig_transcript_id "gnl|WGS:JAAVVJ|G4P62_T019870"; product "potassium calcium-activated channel subfamily M alpha 1"; transcript_biotype "mRNA"; exon_number "9";
CM025023.1	Genbank	exon	21718747	21718857	.	-	.	gene_id "G4P62_011997"; transcript_id "gnl|WGS:JAAVVJ|G4P62_T019870"; gene "kcnma1"; locus_tag "G4P62_011997"; note "transcript variant X8"; orig_protein_id "gnl|WGS:JAAVVJ|G4P62_P019870"; orig_transcript_id "gnl|WGS:JAAVVJ|G4P62_T019870"; product "potassium calcium-activated channel subfamily M alpha 1"; transcript_biotype "mRNA"; exon_number "10";
CM025023.1	Genbank	exon	21718552	21718657	.	-	.	gene_id "G4P62_011997"; transcript_id "gnl|WGS:JAAVVJ|G4P62_T019870"; gene "kcnma1"; locus_tag "G4P62_011997"; note "transcript variant X8"; orig_protein_id "gnl|WGS:JAAVVJ|G4P62_P019870"; orig_transcript_id "gnl|WGS:JAAVVJ|G4P62_T019870"; product "potassium calcium-activated channel subfamily M alpha 1"; transcript_biotype "mRNA"; exon_number "11";
CM025023.1	Genbank	exon	21718010	21718092	.	-	.	gene_id "G4P62_011997"; transcript_id "gnl|WGS:JAAVVJ|G4P62_T019870"; gene "kcnma1"; locus_tag "G4P62_011997"; note "transcript variant X8"; orig_protein_id "gnl|WGS:JAAVVJ|G4P62_P019870"; orig_transcript_id "gnl|WGS:JAAVVJ|G4P62_T019870"; product "potassium calcium-activated channel subfamily M alpha 1"; transcript_biotype "mRNA"; exon_number "12";
CM025023.1	Genbank	exon	21711495	21711564	.	-	.	gene_id "G4P62_011997"; transcript_id "gnl|WGS:JAAVVJ|G4P62_T019870"; gene "kcnma1"; locus_tag "G4P62_011997"; note "transcript variant X8"; orig_protein_id "gnl|WGS:JAAVVJ|G4P62_P019870"; orig_transcript_id "gnl|WGS:JAAVVJ|G4P62_T019870"; product "potassium calcium-activated channel subfamily M alpha 1"; transcript_biotype "mRNA"; exon_number "13";
CM025023.1	Genbank	exon	21711216	21711371	.	-	.	gene_id "G4P62_011997"; transcript_id "gnl|WGS:JAAVVJ|G4P62_T019870"; gene "kcnma1"; locus_tag "G4P62_011997"; note "transcript variant X8"; orig_protein_id "gnl|WGS:JAAVVJ|G4P62_P019870"; orig_transcript_id "gnl|WGS:JAAVVJ|G4P62_T019870"; product "potassium calcium-activated channel subfamily M alpha 1"; transcript_biotype "mRNA"; exon_number "14";
CM025023.1	Genbank	exon	21710927	21711036	.	-	.	gene_id "G4P62_011997"; transcript_id "gnl|WGS:JAAVVJ|G4P62_T019870"; gene "kcnma1"; locus_tag "G4P62_011997"; note "transcript variant X8"; orig_protein_id "gnl|WGS:JAAVVJ|G4P62_P019870"; orig_transcript_id "gnl|WGS:JAAVVJ|G4P62_T019870"; product "potassium calcium-activated channel subfamily M alpha 1"; transcript_biotype "mRNA"; exon_number "15";
CM025023.1	Genbank	exon	21708173	21708241	.	-	.	gene_id "G4P62_011997"; transcript_id "gnl|WGS:JAAVVJ|G4P62_T019870"; gene "kcnma1"; locus_tag "G4P62_011997"; note "transcript variant X8"; orig_protein_id "gnl|WGS:JAAVVJ|G4P62_P019870"; orig_transcript_id "gnl|WGS:JAAVVJ|G4P62_T019870"; product "potassium calcium-activated channel subfamily M alpha 1"; transcript_biotype "mRNA"; exon_number "16";
CM025023.1	Genbank	exon	21707807	21707893	.	-	.	gene_id "G4P62_011997"; transcript_id "gnl|WGS:JAAVVJ|G4P62_T019870"; gene "kcnma1"; locus_tag "G4P62_011997"; note "transcript variant X8"; orig_protein_id "gnl|WGS:JAAVVJ|G4P62_P019870"; orig_transcript_id "gnl|WGS:JAAVVJ|G4P62_T019870"; product "potassium calcium-activated channel subfamily M alpha 1"; transcript_biotype "mRNA"; exon_number "17";
CM025023.1	Genbank	exon	21706762	21706847	.	-	.	gene_id "G4P62_011997"; transcript_id "gnl|WGS:JAAVVJ|G4P62_T019870"; gene "kcnma1"; locus_tag "G4P62_011997"; note "transcript variant X8"; orig_protein_id "gnl|WGS:JAAVVJ|G4P62_P019870"; orig_transcript_id "gnl|WGS:JAAVVJ|G4P62_T019870"; product "potassium calcium-activated channel subfamily M alpha 1"; transcript_biotype "mRNA"; exon_number "18";
CM025023.1	Genbank	exon	21701512	21701544	.	-	.	gene_id "G4P62_011997"; transcript_id "gnl|WGS:JAAVVJ|G4P62_T019870"; gene "kcnma1"; locus_tag "G4P62_011997"; note "transcript variant X8"; orig_protein_id "gnl|WGS:JAAVVJ|G4P62_P019870"; orig_transcript_id "gnl|WGS:JAAVVJ|G4P62_T019870"; product "potassium calcium-activated channel subfamily M alpha 1"; transcript_biotype "mRNA"; exon_number "19";
CM025023.1	Genbank	exon	21698988	21699081	.	-	.	gene_id "G4P62_011997"; transcript_id "gnl|WGS:JAAVVJ|G4P62_T019870"; gene "kcnma1"; locus_tag "G4P62_011997"; note "transcript variant X8"; orig_protein_id "gnl|WGS:JAAVVJ|G4P62_P019870"; orig_transcript_id "gnl|WGS:JAAVVJ|G4P62_T019870"; product "potassium calcium-activated channel subfamily M alpha 1"; transcript_biotype "mRNA"; exon_number "20";
CM025023.1	Genbank	exon	21695311	21695434	.	-	.	gene_id "G4P62_011997"; transcript_id "gnl|WGS:JAAVVJ|G4P62_T019870"; gene "kcnma1"; locus_tag "G4P62_011997"; note "transcript variant X8"; orig_protein_id "gnl|WGS:JAAVVJ|G4P62_P019870"; orig_transcript_id "gnl|WGS:JAAVVJ|G4P62_T019870"; product "potassium calcium-activated channel subfamily M alpha 1"; transcript_biotype "mRNA"; exon_number "21";
CM025023.1	Genbank	exon	21694750	21694974	.	-	.	gene_id "G4P62_011997"; transcript_id "gnl|WGS:JAAVVJ|G4P62_T019870"; gene "kcnma1"; locus_tag "G4P62_011997"; note "transcript variant X8"; orig_protein_id "gnl|WGS:JAAVVJ|G4P62_P019870"; orig_transcript_id "gnl|WGS:JAAVVJ|G4P62_T019870"; product "potassium calcium-activated channel subfamily M alpha 1"; transcript_biotype "mRNA"; exon_number "22";
CM025023.1	Genbank	exon	21693087	21693279	.	-	.	gene_id "G4P62_011997"; transcript_id "gnl|WGS:JAAVVJ|G4P62_T019870"; gene "kcnma1"; locus_tag "G4P62_011997"; note "transcript variant X8"; orig_protein_id "gnl|WGS:JAAVVJ|G4P62_P019870"; orig_transcript_id "gnl|WGS:JAAVVJ|G4P62_T019870"; product "potassium calcium-activated channel subfamily M alpha 1"; transcript_biotype "mRNA"; exon_number "23";
CM025023.1	Genbank	exon	21692144	21692257	.	-	.	gene_id "G4P62_011997"; transcript_id "gnl|WGS:JAAVVJ|G4P62_T019870"; gene "kcnma1"; locus_tag "G4P62_011997"; note "transcript variant X8"; orig_protein_id "gnl|WGS:JAAVVJ|G4P62_P019870"; orig_transcript_id "gnl|WGS:JAAVVJ|G4P62_T019870"; product "potassium calcium-activated channel subfamily M alpha 1"; transcript_biotype "mRNA"; exon_number "24";
CM025023.1	Genbank	exon	21690825	21690955	.	-	.	gene_id "G4P62_011997"; transcript_id "gnl|WGS:JAAVVJ|G4P62_T019870"; gene "kcnma1"; locus_tag "G4P62_011997"; note "transcript variant X8"; orig_protein_id "gnl|WGS:JAAVVJ|G4P62_P019870"; orig_transcript_id "gnl|WGS:JAAVVJ|G4P62_T019870"; product "potassium calcium-activated channel subfamily M alpha 1"; transcript_biotype "mRNA"; exon_number "25";
CM025023.1	Genbank	exon	21690063	21690257	.	-	.	gene_id "G4P62_011997"; transcript_id "gnl|WGS:JAAVVJ|G4P62_T019870"; gene "kcnma1"; locus_tag "G4P62_011997"; note "transcript variant X8"; orig_protein_id "gnl|WGS:JAAVVJ|G4P62_P019870"; orig_transcript_id "gnl|WGS:JAAVVJ|G4P62_T019870"; product "potassium calcium-activated channel subfamily M alpha 1"; transcript_biotype "mRNA"; exon_number "26";
CM025023.1	Genbank	exon	21686665	21686783	.	-	.	gene_id "G4P62_011997"; transcript_id "gnl|WGS:JAAVVJ|G4P62_T019870"; gene "kcnma1"; locus_tag "G4P62_011997"; note "transcript variant X8"; orig_protein_id "gnl|WGS:JAAVVJ|G4P62_P019870"; orig_transcript_id "gnl|WGS:JAAVVJ|G4P62_T019870"; product "potassium calcium-activated channel subfamily M alpha 1"; transcript_biotype "mRNA"; exon_number "27";
CM025023.1	Genbank	exon	21686360	21686581	.	-	.	gene_id "G4P62_011997"; transcript_id "gnl|WGS:JAAVVJ|G4P62_T019870"; gene "kcnma1"; locus_tag "G4P62_011997"; note "transcript variant X8"; orig_protein_id "gnl|WGS:JAAVVJ|G4P62_P019870"; orig_transcript_id "gnl|WGS:JAAVVJ|G4P62_T019870"; product "potassium calcium-activated channel subfamily M alpha 1"; transcript_biotype "mRNA"; exon_number "28";
CM025023.1	Genbank	exon	21680816	21681323	.	-	.	gene_id "G4P62_011997"; transcript_id "gnl|WGS:JAAVVJ|G4P62_T019870"; gene "kcnma1"; locus_tag "G4P62_011997"; note "transcript variant X8"; orig_protein_id "gnl|WGS:JAAVVJ|G4P62_P019870"; orig_transcript_id "gnl|WGS:JAAVVJ|G4P62_T019870"; product "potassium calcium-activated channel subfamily M alpha 1"; transcript_biotype "mRNA"; exon_number "29";
CM025023.1	Genbank	CDS	21789466	21789714	.	-	0	gene_id "G4P62_011997"; transcript_id "gnl|WGS:JAAVVJ|G4P62_T019870"; gbkey "CDS"; gene "kcnma1"; locus_tag "G4P62_011997"; orig_transcript_id "gnl|WGS:JAAVVJ|G4P62_T019870"; product "transcript variant X8"; protein_id "KAF7204277.1"; exon_number "1";
CM025023.1	Genbank	CDS	21769852	21769995	.	-	0	gene_id "G4P62_011997"; transcript_id "gnl|WGS:JAAVVJ|G4P62_T019870"; gbkey "CDS"; gene "kcnma1"; locus_tag "G4P62_011997"; orig_transcript_id "gnl|WGS:JAAVVJ|G4P62_T019870"; product "transcript variant X8"; protein_id "KAF7204277.1"; exon_number "2";
CM025023.1	Genbank	CDS	21745052	21745113	.	-	0	gene_id "G4P62_011997"; transcript_id "gnl|WGS:JAAVVJ|G4P62_T019870"; gbkey "CDS"; gene "kcnma1"; locus_tag "G4P62_011997"; orig_transcript_id "gnl|WGS:JAAVVJ|G4P62_T019870"; product "transcript variant X8"; protein_id "KAF7204277.1"; exon_number "3";
CM025023.1	Genbank	CDS	21734745	21734838	.	-	1	gene_id "G4P62_011997"; transcript_id "gnl|WGS:JAAVVJ|G4P62_T019870"; gbkey "CDS"; gene "kcnma1"; locus_tag "G4P62_011997"; orig_transcript_id "gnl|WGS:JAAVVJ|G4P62_T019870"; product "transcript variant X8"; protein_id "KAF7204277.1"; exon_number "4";
CM025023.1	Genbank	CDS	21734548	21734659	.	-	0	gene_id "G4P62_011997"; transcript_id "gnl|WGS:JAAVVJ|G4P62_T019870"; gbkey "CDS"; gene "kcnma1"; locus_tag "G4P62_011997"; orig_transcript_id "gnl|WGS:JAAVVJ|G4P62_T019870"; product "transcript variant X8"; protein_id "KAF7204277.1"; exon_number "5";
CM025023.1	Genbank	CDS	21729133	21729208	.	-	2	gene_id "G4P62_011997"; transcript_id "gnl|WGS:JAAVVJ|G4P62_T019870"; gbkey "CDS"; gene "kcnma1"; locus_tag "G4P62_011997"; orig_transcript_id "gnl|WGS:JAAVVJ|G4P62_T019870"; product "transcript variant X8"; protein_id "KAF7204277.1"; exon_number "6";
CM025023.1	Genbank	CDS	21726685	21726760	.	-	1	gene_id "G4P62_011997"; transcript_id "gnl|WGS:JAAVVJ|G4P62_T019870"; gbkey "CDS"; gene "kcnma1"; locus_tag "G4P62_011997"; orig_transcript_id "gnl|WGS:JAAVVJ|G4P62_T019870"; product "transcript variant X8"; protein_id "KAF7204277.1"; exon_number "7";
CM025023.1	Genbank	CDS	21726267	21726437	.	-	0	gene_id "G4P62_011997"; transcript_id "gnl|WGS:JAAVVJ|G4P62_T019870"; gbkey "CDS"; gene "kcnma1"; locus_tag "G4P62_011997"; orig_transcript_id "gnl|WGS:JAAVVJ|G4P62_T019870"; product "transcript variant X8"; protein_id "KAF7204277.1"; exon_number "8";
CM025023.1	Genbank	CDS	21724383	21724474	.	-	0	gene_id "G4P62_011997"; transcript_id "gnl|WGS:JAAVVJ|G4P62_T019870"; gbkey "CDS"; gene "kcnma1"; locus_tag "G4P62_011997"; orig_transcript_id "gnl|WGS:JAAVVJ|G4P62_T019870"; product "transcript variant X8"; protein_id "KAF7204277.1"; exon_number "9";
CM025023.1	Genbank	CDS	21718747	21718857	.	-	1	gene_id "G4P62_011997"; transcript_id "gnl|WGS:JAAVVJ|G4P62_T019870"; gbkey "CDS"; gene "kcnma1"; locus_tag "G4P62_011997"; orig_transcript_id "gnl|WGS:JAAVVJ|G4P62_T019870"; product "transcript variant X8"; protein_id "KAF7204277.1"; exon_number "10";
CM025023.1	Genbank	CDS	21718552	21718657	.	-	1	gene_id "G4P62_011997"; transcript_id "gnl|WGS:JAAVVJ|G4P62_T019870"; gbkey "CDS"; gene "kcnma1"; locus_tag "G4P62_011997"; orig_transcript_id "gnl|WGS:JAAVVJ|G4P62_T019870"; product "transcript variant X8"; protein_id "KAF7204277.1"; exon_number "11";
CM025023.1	Genbank	CDS	21718010	21718092	.	-	0	gene_id "G4P62_011997"; transcript_id "gnl|WGS:JAAVVJ|G4P62_T019870"; gbkey "CDS"; gene "kcnma1"; locus_tag "G4P62_011997"; orig_transcript_id "gnl|WGS:JAAVVJ|G4P62_T019870"; product "transcript variant X8"; protein_id "KAF7204277.1"; exon_number "12";
CM025023.1	Genbank	CDS	21711495	21711564	.	-	1	gene_id "G4P62_011997"; transcript_id "gnl|WGS:JAAVVJ|G4P62_T019870"; gbkey "CDS"; gene "kcnma1"; locus_tag "G4P62_011997"; orig_transcript_id "gnl|WGS:JAAVVJ|G4P62_T019870"; product "transcript variant X8"; protein_id "KAF7204277.1"; exon_number "13";
CM025023.1	Genbank	CDS	21711216	21711371	.	-	0	gene_id "G4P62_011997"; transcript_id "gnl|WGS:JAAVVJ|G4P62_T019870"; gbkey "CDS"; gene "kcnma1"; locus_tag "G4P62_011997"; orig_transcript_id "gnl|WGS:JAAVVJ|G4P62_T019870"; product "transcript variant X8"; protein_id "KAF7204277.1"; exon_number "14";
CM025023.1	Genbank	CDS	21710927	21711036	.	-	0	gene_id "G4P62_011997"; transcript_id "gnl|WGS:JAAVVJ|G4P62_T019870"; gbkey "CDS"; gene "kcnma1"; locus_tag "G4P62_011997"; orig_transcript_id "gnl|WGS:JAAVVJ|G4P62_T019870"; product "transcript variant X8"; protein_id "KAF7204277.1"; exon_number "15";
CM025023.1	Genbank	CDS	21708173	21708241	.	-	1	gene_id "G4P62_011997"; transcript_id "gnl|WGS:JAAVVJ|G4P62_T019870"; gbkey "CDS"; gene "kcnma1"; locus_tag "G4P62_011997"; orig_transcript_id "gnl|WGS:JAAVVJ|G4P62_T019870"; product "transcript variant X8"; protein_id "KAF7204277.1"; exon_number "16";
CM025023.1	Genbank	CDS	21707807	21707893	.	-	1	gene_id "G4P62_011997"; transcript_id "gnl|WGS:JAAVVJ|G4P62_T019870"; gbkey "CDS"; gene "kcnma1"; locus_tag "G4P62_011997"; orig_transcript_id "gnl|WGS:JAAVVJ|G4P62_T019870"; product "transcript variant X8"; protein_id "KAF7204277.1"; exon_number "17";
CM025023.1	Genbank	CDS	21706762	21706847	.	-	1	gene_id "G4P62_011997"; transcript_id "gnl|WGS:JAAVVJ|G4P62_T019870"; gbkey "CDS"; gene "kcnma1"; locus_tag "G4P62_011997"; orig_transcript_id "gnl|WGS:JAAVVJ|G4P62_T019870"; product "transcript variant X8"; protein_id "KAF7204277.1"; exon_number "18";
CM025023.1	Genbank	CDS	21701512	21701544	.	-	2	gene_id "G4P62_011997"; transcript_id "gnl|WGS:JAAVVJ|G4P62_T019870"; gbkey "CDS"; gene "kcnma1"; locus_tag "G4P62_011997"; orig_transcript_id "gnl|WGS:JAAVVJ|G4P62_T019870"; product "transcript variant X8"; protein_id "KAF7204277.1"; exon_number "19";
CM025023.1	Genbank	CDS	21698988	21699081	.	-	2	gene_id "G4P62_011997"; transcript_id "gnl|WGS:JAAVVJ|G4P62_T019870"; gbkey "CDS"; gene "kcnma1"; locus_tag "G4P62_011997"; orig_transcript_id "gnl|WGS:JAAVVJ|G4P62_T019870"; product "transcript variant X8"; protein_id "KAF7204277.1"; exon_number "20";
CM025023.1	Genbank	CDS	21695311	21695434	.	-	1	gene_id "G4P62_011997"; transcript_id "gnl|WGS:JAAVVJ|G4P62_T019870"; gbkey "CDS"; gene "kcnma1"; locus_tag "G4P62_011997"; orig_transcript_id "gnl|WGS:JAAVVJ|G4P62_T019870"; product "transcript variant X8"; protein_id "KAF7204277.1"; exon_number "21";
CM025023.1	Genbank	CDS	21694750	21694974	.	-	0	gene_id "G4P62_011997"; transcript_id "gnl|WGS:JAAVVJ|G4P62_T019870"; gbkey "CDS"; gene "kcnma1"; locus_tag "G4P62_011997"; orig_transcript_id "gnl|WGS:JAAVVJ|G4P62_T019870"; product "transcript variant X8"; protein_id "KAF7204277.1"; exon_number "22";
CM025023.1	Genbank	CDS	21693087	21693279	.	-	0	gene_id "G4P62_011997"; transcript_id "gnl|WGS:JAAVVJ|G4P62_T019870"; gbkey "CDS"; gene "kcnma1"; locus_tag "G4P62_011997"; orig_transcript_id "gnl|WGS:JAAVVJ|G4P62_T019870"; product "transcript variant X8"; protein_id "KAF7204277.1"; exon_number "23";
CM025023.1	Genbank	CDS	21692144	21692257	.	-	2	gene_id "G4P62_011997"; transcript_id "gnl|WGS:JAAVVJ|G4P62_T019870"; gbkey "CDS"; gene "kcnma1"; locus_tag "G4P62_011997"; orig_transcript_id "gnl|WGS:JAAVVJ|G4P62_T019870"; product "transcript variant X8"; protein_id "KAF7204277.1"; exon_number "24";
CM025023.1	Genbank	CDS	21690825	21690955	.	-	2	gene_id "G4P62_011997"; transcript_id "gnl|WGS:JAAVVJ|G4P62_T019870"; gbkey "CDS"; gene "kcnma1"; locus_tag "G4P62_011997"; orig_transcript_id "gnl|WGS:JAAVVJ|G4P62_T019870"; product "transcript variant X8"; protein_id "KAF7204277.1"; exon_number "25";
CM025023.1	Genbank	CDS	21690063	21690257	.	-	0	gene_id "G4P62_011997"; transcript_id "gnl|WGS:JAAVVJ|G4P62_T019870"; gbkey "CDS"; gene "kcnma1"; locus_tag "G4P62_011997"; orig_transcript_id "gnl|WGS:JAAVVJ|G4P62_T019870"; product "transcript variant X8"; protein_id "KAF7204277.1"; exon_number "26";
CM025023.1	Genbank	CDS	21686665	21686783	.	-	0	gene_id "G4P62_011997"; transcript_id "gnl|WGS:JAAVVJ|G4P62_T019870"; gbkey "CDS"; gene "kcnma1"; locus_tag "G4P62_011997"; orig_transcript_id "gnl|WGS:JAAVVJ|G4P62_T019870"; product "transcript variant X8"; protein_id "KAF7204277.1"; exon_number "27";
CM025023.1	Genbank	CDS	21686360	21686581	.	-	1	gene_id "G4P62_011997"; transcript_id "gnl|WGS:JAAVVJ|G4P62_T019870"; gbkey "CDS"; gene "kcnma1"; locus_tag "G4P62_011997"; orig_transcript_id "gnl|WGS:JAAVVJ|G4P62_T019870"; product "transcript variant X8"; protein_id "KAF7204277.1"; exon_number "28";
CM025023.1	Genbank	CDS	21681146	21681323	.	-	1	gene_id "G4P62_011997"; transcript_id "gnl|WGS:JAAVVJ|G4P62_T019870"; gbkey "CDS"; gene "kcnma1"; locus_tag "G4P62_011997"; orig_transcript_id "gnl|WGS:JAAVVJ|G4P62_T019870"; product "transcript variant X8"; protein_id "KAF7204277.1"; exon_number "29";
CM025023.1	Genbank	start_codon	21789712	21789714	.	-	0	gene_id "G4P62_011997"; transcript_id "gnl|WGS:JAAVVJ|G4P62_T019870"; gbkey "CDS"; gene "kcnma1"; locus_tag "G4P62_011997"; orig_transcript_id "gnl|WGS:JAAVVJ|G4P62_T019870"; product "transcript variant X8"; protein_id "KAF7204277.1"; exon_number "1";
CM025023.1	Genbank	stop_codon	21681143	21681145	.	-	0	gene_id "G4P62_011997"; transcript_id "gnl|WGS:JAAVVJ|G4P62_T019870"; gbkey "CDS"; gene "kcnma1"; locus_tag "G4P62_011997"; orig_transcript_id "gnl|WGS:JAAVVJ|G4P62_T019870"; product "transcript variant X8"; protein_id "KAF7204277.1"; exon_number "29";
CM025023.1	Genbank	transcript	21680816	21790315	.	-	.	gene_id "G4P62_011997"; transcript_id "gnl|WGS:JAAVVJ|G4P62_T019869"; gbkey "mRNA"; gene "kcnma1"; locus_tag "G4P62_011997"; note "transcript variant X2"; orig_protein_id "gnl|WGS:JAAVVJ|G4P62_P019869"; orig_transcript_id "gnl|WGS:JAAVVJ|G4P62_T019869"; product "potassium calcium-activated channel subfamily M alpha 1"; transcript_biotype "mRNA";
CM025023.1	Genbank	exon	21789466	21790315	.	-	.	gene_id "G4P62_011997"; transcript_id "gnl|WGS:JAAVVJ|G4P62_T019869"; gene "kcnma1"; locus_tag "G4P62_011997"; note "transcript variant X2"; orig_protein_id "gnl|WGS:JAAVVJ|G4P62_P019869"; orig_transcript_id "gnl|WGS:JAAVVJ|G4P62_T019869"; product "potassium calcium-activated channel subfamily M alpha 1"; transcript_biotype "mRNA"; exon_number "1";
CM025023.1	Genbank	exon	21769852	21769995	.	-	.	gene_id "G4P62_011997"; transcript_id "gnl|WGS:JAAVVJ|G4P62_T019869"; gene "kcnma1"; locus_tag "G4P62_011997"; note "transcript variant X2"; orig_protein_id "gnl|WGS:JAAVVJ|G4P62_P019869"; orig_transcript_id "gnl|WGS:JAAVVJ|G4P62_T019869"; product "potassium calcium-activated channel subfamily M alpha 1"; transcript_biotype "mRNA"; exon_number "2";
CM025023.1	Genbank	exon	21745052	21745113	.	-	.	gene_id "G4P62_011997"; transcript_id "gnl|WGS:JAAVVJ|G4P62_T019869"; gene "kcnma1"; locus_tag "G4P62_011997"; note "transcript variant X2"; orig_protein_id "gnl|WGS:JAAVVJ|G4P62_P019869"; orig_transcript_id "gnl|WGS:JAAVVJ|G4P62_T019869"; product "potassium calcium-activated channel subfamily M alpha 1"; transcript_biotype "mRNA"; exon_number "3";
CM025023.1	Genbank	exon	21734745	21734838	.	-	.	gene_id "G4P62_011997"; transcript_id "gnl|WGS:JAAVVJ|G4P62_T019869"; gene "kcnma1"; locus_tag "G4P62_011997"; note "transcript variant X2"; orig_protein_id "gnl|WGS:JAAVVJ|G4P62_P019869"; orig_transcript_id "gnl|WGS:JAAVVJ|G4P62_T019869"; product "potassium calcium-activated channel subfamily M alpha 1"; transcript_biotype "mRNA"; exon_number "4";
CM025023.1	Genbank	exon	21734548	21734659	.	-	.	gene_id "G4P62_011997"; transcript_id "gnl|WGS:JAAVVJ|G4P62_T019869"; gene "kcnma1"; locus_tag "G4P62_011997"; note "transcript variant X2"; orig_protein_id "gnl|WGS:JAAVVJ|G4P62_P019869"; orig_transcript_id "gnl|WGS:JAAVVJ|G4P62_T019869"; product "potassium calcium-activated channel subfamily M alpha 1"; transcript_biotype "mRNA"; exon_number "5";
CM025023.1	Genbank	exon	21729133	21729208	.	-	.	gene_id "G4P62_011997"; transcript_id "gnl|WGS:JAAVVJ|G4P62_T019869"; gene "kcnma1"; locus_tag "G4P62_011997"; note "transcript variant X2"; orig_protein_id "gnl|WGS:JAAVVJ|G4P62_P019869"; orig_transcript_id "gnl|WGS:JAAVVJ|G4P62_T019869"; product "potassium calcium-activated channel subfamily M alpha 1"; transcript_biotype "mRNA"; exon_number "6";
CM025023.1	Genbank	exon	21726685	21726760	.	-	.	gene_id "G4P62_011997"; transcript_id "gnl|WGS:JAAVVJ|G4P62_T019869"; gene "kcnma1"; locus_tag "G4P62_011997"; note "transcript variant X2"; orig_protein_id "gnl|WGS:JAAVVJ|G4P62_P019869"; orig_transcript_id "gnl|WGS:JAAVVJ|G4P62_T019869"; product "potassium calcium-activated channel subfamily M alpha 1"; transcript_biotype "mRNA"; exon_number "7";
CM025023.1	Genbank	exon	21726267	21726437	.	-	.	gene_id "G4P62_011997"; transcript_id "gnl|WGS:JAAVVJ|G4P62_T019869"; gene "kcnma1"; locus_tag "G4P62_011997"; note "transcript variant X2"; orig_protein_id "gnl|WGS:JAAVVJ|G4P62_P019869"; orig_transcript_id "gnl|WGS:JAAVVJ|G4P62_T019869"; product "potassium calcium-activated channel subfamily M alpha 1"; transcript_biotype "mRNA"; exon_number "8";
CM025023.1	Genbank	exon	21724383	21724474	.	-	.	gene_id "G4P62_011997"; transcript_id "gnl|WGS:JAAVVJ|G4P62_T019869"; gene "kcnma1"; locus_tag "G4P62_011997"; note "transcript variant X2"; orig_protein_id "gnl|WGS:JAAVVJ|G4P62_P019869"; orig_transcript_id "gnl|WGS:JAAVVJ|G4P62_T019869"; product "potassium calcium-activated channel subfamily M alpha 1"; transcript_biotype "mRNA"; exon_number "9";
CM025023.1	Genbank	exon	21718747	21718857	.	-	.	gene_id "G4P62_011997"; transcript_id "gnl|WGS:JAAVVJ|G4P62_T019869"; gene "kcnma1"; locus_tag "G4P62_011997"; note "transcript variant X2"; orig_protein_id "gnl|WGS:JAAVVJ|G4P62_P019869"; orig_transcript_id "gnl|WGS:JAAVVJ|G4P62_T019869"; product "potassium calcium-activated channel subfamily M alpha 1"; transcript_biotype "mRNA"; exon_number "10";
CM025023.1	Genbank	exon	21718552	21718657	.	-	.	gene_id "G4P62_011997"; transcript_id "gnl|WGS:JAAVVJ|G4P62_T019869"; gene "kcnma1"; locus_tag "G4P62_011997"; note "transcript variant X2"; orig_protein_id "gnl|WGS:JAAVVJ|G4P62_P019869"; orig_transcript_id "gnl|WGS:JAAVVJ|G4P62_T019869"; product "potassium calcium-activated channel subfamily M alpha 1"; transcript_biotype "mRNA"; exon_number "11";
CM025023.1	Genbank	exon	21718010	21718092	.	-	.	gene_id "G4P62_011997"; transcript_id "gnl|WGS:JAAVVJ|G4P62_T019869"; gene "kcnma1"; locus_tag "G4P62_011997"; note "transcript variant X2"; orig_protein_id "gnl|WGS:JAAVVJ|G4P62_P019869"; orig_transcript_id "gnl|WGS:JAAVVJ|G4P62_T019869"; product "potassium calcium-activated channel subfamily M alpha 1"; transcript_biotype "mRNA"; exon_number "12";
CM025023.1	Genbank	exon	21711495	21711564	.	-	.	gene_id "G4P62_011997"; transcript_id "gnl|WGS:JAAVVJ|G4P62_T019869"; gene "kcnma1"; locus_tag "G4P62_011997"; note "transcript variant X2"; orig_protein_id "gnl|WGS:JAAVVJ|G4P62_P019869"; orig_transcript_id "gnl|WGS:JAAVVJ|G4P62_T019869"; product "potassium calcium-activated channel subfamily M alpha 1"; transcript_biotype "mRNA"; exon_number "13";
CM025023.1	Genbank	exon	21711216	21711371	.	-	.	gene_id "G4P62_011997"; transcript_id "gnl|WGS:JAAVVJ|G4P62_T019869"; gene "kcnma1"; locus_tag "G4P62_011997"; note "transcript variant X2"; orig_protein_id "gnl|WGS:JAAVVJ|G4P62_P019869"; orig_transcript_id "gnl|WGS:JAAVVJ|G4P62_T019869"; product "potassium calcium-activated channel subfamily M alpha 1"; transcript_biotype "mRNA"; exon_number "14";
CM025023.1	Genbank	exon	21710927	21711036	.	-	.	gene_id "G4P62_011997"; transcript_id "gnl|WGS:JAAVVJ|G4P62_T019869"; gene "kcnma1"; locus_tag "G4P62_011997"; note "transcript variant X2"; orig_protein_id "gnl|WGS:JAAVVJ|G4P62_P019869"; orig_transcript_id "gnl|WGS:JAAVVJ|G4P62_T019869"; product "potassium calcium-activated channel subfamily M alpha 1"; transcript_biotype "mRNA"; exon_number "15";
CM025023.1	Genbank	exon	21708173	21708241	.	-	.	gene_id "G4P62_011997"; transcript_id "gnl|WGS:JAAVVJ|G4P62_T019869"; gene "kcnma1"; locus_tag "G4P62_011997"; note "transcript variant X2"; orig_protein_id "gnl|WGS:JAAVVJ|G4P62_P019869"; orig_transcript_id "gnl|WGS:JAAVVJ|G4P62_T019869"; product "potassium calcium-activated channel subfamily M alpha 1"; transcript_biotype "mRNA"; exon_number "16";
CM025023.1	Genbank	exon	21707807	21707893	.	-	.	gene_id "G4P62_011997"; transcript_id "gnl|WGS:JAAVVJ|G4P62_T019869"; gene "kcnma1"; locus_tag "G4P62_011997"; note "transcript variant X2"; orig_protein_id "gnl|WGS:JAAVVJ|G4P62_P019869"; orig_transcript_id "gnl|WGS:JAAVVJ|G4P62_T019869"; product "potassium calcium-activated channel subfamily M alpha 1"; transcript_biotype "mRNA"; exon_number "17";
CM025023.1	Genbank	exon	21706762	21706847	.	-	.	gene_id "G4P62_011997"; transcript_id "gnl|WGS:JAAVVJ|G4P62_T019869"; gene "kcnma1"; locus_tag "G4P62_011997"; note "transcript variant X2"; orig_protein_id "gnl|WGS:JAAVVJ|G4P62_P019869"; orig_transcript_id "gnl|WGS:JAAVVJ|G4P62_T019869"; product "potassium calcium-activated channel subfamily M alpha 1"; transcript_biotype "mRNA"; exon_number "18";
CM025023.1	Genbank	exon	21701512	21701544	.	-	.	gene_id "G4P62_011997"; transcript_id "gnl|WGS:JAAVVJ|G4P62_T019869"; gene "kcnma1"; locus_tag "G4P62_011997"; note "transcript variant X2"; orig_protein_id "gnl|WGS:JAAVVJ|G4P62_P019869"; orig_transcript_id "gnl|WGS:JAAVVJ|G4P62_T019869"; product "potassium calcium-activated channel subfamily M alpha 1"; transcript_biotype "mRNA"; exon_number "19";
CM025023.1	Genbank	exon	21698988	21699081	.	-	.	gene_id "G4P62_011997"; transcript_id "gnl|WGS:JAAVVJ|G4P62_T019869"; gene "kcnma1"; locus_tag "G4P62_011997"; note "transcript variant X2"; orig_protein_id "gnl|WGS:JAAVVJ|G4P62_P019869"; orig_transcript_id "gnl|WGS:JAAVVJ|G4P62_T019869"; product "potassium calcium-activated channel subfamily M alpha 1"; transcript_biotype "mRNA"; exon_number "20";
CM025023.1	Genbank	exon	21695311	21695434	.	-	.	gene_id "G4P62_011997"; transcript_id "gnl|WGS:JAAVVJ|G4P62_T019869"; gene "kcnma1"; locus_tag "G4P62_011997"; note "transcript variant X2"; orig_protein_id "gnl|WGS:JAAVVJ|G4P62_P019869"; orig_transcript_id "gnl|WGS:JAAVVJ|G4P62_T019869"; product "potassium calcium-activated channel subfamily M alpha 1"; transcript_biotype "mRNA"; exon_number "21";
CM025023.1	Genbank	exon	21694750	21694974	.	-	.	gene_id "G4P62_011997"; transcript_id "gnl|WGS:JAAVVJ|G4P62_T019869"; gene "kcnma1"; locus_tag "G4P62_011997"; note "transcript variant X2"; orig_protein_id "gnl|WGS:JAAVVJ|G4P62_P019869"; orig_transcript_id "gnl|WGS:JAAVVJ|G4P62_T019869"; product "potassium calcium-activated channel subfamily M alpha 1"; transcript_biotype "mRNA"; exon_number "22";
CM025023.1	Genbank	exon	21693087	21693279	.	-	.	gene_id "G4P62_011997"; transcript_id "gnl|WGS:JAAVVJ|G4P62_T019869"; gene "kcnma1"; locus_tag "G4P62_011997"; note "transcript variant X2"; orig_protein_id "gnl|WGS:JAAVVJ|G4P62_P019869"; orig_transcript_id "gnl|WGS:JAAVVJ|G4P62_T019869"; product "potassium calcium-activated channel subfamily M alpha 1"; transcript_biotype "mRNA"; exon_number "23";
CM025023.1	Genbank	exon	21692144	21692257	.	-	.	gene_id "G4P62_011997"; transcript_id "gnl|WGS:JAAVVJ|G4P62_T019869"; gene "kcnma1"; locus_tag "G4P62_011997"; note "transcript variant X2"; orig_protein_id "gnl|WGS:JAAVVJ|G4P62_P019869"; orig_transcript_id "gnl|WGS:JAAVVJ|G4P62_T019869"; product "potassium calcium-activated channel subfamily M alpha 1"; transcript_biotype "mRNA"; exon_number "24";
CM025023.1	Genbank	exon	21691932	21692024	.	-	.	gene_id "G4P62_011997"; transcript_id "gnl|WGS:JAAVVJ|G4P62_T019869"; gene "kcnma1"; locus_tag "G4P62_011997"; note "transcript variant X2"; orig_protein_id "gnl|WGS:JAAVVJ|G4P62_P019869"; orig_transcript_id "gnl|WGS:JAAVVJ|G4P62_T019869"; product "potassium calcium-activated channel subfamily M alpha 1"; transcript_biotype "mRNA"; exon_number "25";
CM025023.1	Genbank	exon	21690825	21690955	.	-	.	gene_id "G4P62_011997"; transcript_id "gnl|WGS:JAAVVJ|G4P62_T019869"; gene "kcnma1"; locus_tag "G4P62_011997"; note "transcript variant X2"; orig_protein_id "gnl|WGS:JAAVVJ|G4P62_P019869"; orig_transcript_id "gnl|WGS:JAAVVJ|G4P62_T019869"; product "potassium calcium-activated channel subfamily M alpha 1"; transcript_biotype "mRNA"; exon_number "26";
CM025023.1	Genbank	exon	21690063	21690257	.	-	.	gene_id "G4P62_011997"; transcript_id "gnl|WGS:JAAVVJ|G4P62_T019869"; gene "kcnma1"; locus_tag "G4P62_011997"; note "transcript variant X2"; orig_protein_id "gnl|WGS:JAAVVJ|G4P62_P019869"; orig_transcript_id "gnl|WGS:JAAVVJ|G4P62_T019869"; product "potassium calcium-activated channel subfamily M alpha 1"; transcript_biotype "mRNA"; exon_number "27";
CM025023.1	Genbank	exon	21686665	21686783	.	-	.	gene_id "G4P62_011997"; transcript_id "gnl|WGS:JAAVVJ|G4P62_T019869"; gene "kcnma1"; locus_tag "G4P62_011997"; note "transcript variant X2"; orig_protein_id "gnl|WGS:JAAVVJ|G4P62_P019869"; orig_transcript_id "gnl|WGS:JAAVVJ|G4P62_T019869"; product "potassium calcium-activated channel subfamily M alpha 1"; transcript_biotype "mRNA"; exon_number "28";
CM025023.1	Genbank	exon	21686360	21686581	.	-	.	gene_id "G4P62_011997"; transcript_id "gnl|WGS:JAAVVJ|G4P62_T019869"; gene "kcnma1"; locus_tag "G4P62_011997"; note "transcript variant X2"; orig_protein_id "gnl|WGS:JAAVVJ|G4P62_P019869"; orig_transcript_id "gnl|WGS:JAAVVJ|G4P62_T019869"; product "potassium calcium-activated channel subfamily M alpha 1"; transcript_biotype "mRNA"; exon_number "29";
CM025023.1	Genbank	exon	21680816	21681323	.	-	.	gene_id "G4P62_011997"; transcript_id "gnl|WGS:JAAVVJ|G4P62_T019869"; gene "kcnma1"; locus_tag "G4P62_011997"; note "transcript variant X2"; orig_protein_id "gnl|WGS:JAAVVJ|G4P62_P019869"; orig_transcript_id "gnl|WGS:JAAVVJ|G4P62_T019869"; product "potassium calcium-activated channel subfamily M alpha 1"; transcript_biotype "mRNA"; exon_number "30";
CM025023.1	Genbank	CDS	21789466	21789714	.	-	0	gene_id "G4P62_011997"; transcript_id "gnl|WGS:JAAVVJ|G4P62_T019869"; gbkey "CDS"; gene "kcnma1"; locus_tag "G4P62_011997"; orig_transcript_id "gnl|WGS:JAAVVJ|G4P62_T019869"; product "transcript variant X2"; protein_id "KAF7204276.1"; exon_number "1";
CM025023.1	Genbank	CDS	21769852	21769995	.	-	0	gene_id "G4P62_011997"; transcript_id "gnl|WGS:JAAVVJ|G4P62_T019869"; gbkey "CDS"; gene "kcnma1"; locus_tag "G4P62_011997"; orig_transcript_id "gnl|WGS:JAAVVJ|G4P62_T019869"; product "transcript variant X2"; protein_id "KAF7204276.1"; exon_number "2";
CM025023.1	Genbank	CDS	21745052	21745113	.	-	0	gene_id "G4P62_011997"; transcript_id "gnl|WGS:JAAVVJ|G4P62_T019869"; gbkey "CDS"; gene "kcnma1"; locus_tag "G4P62_011997"; orig_transcript_id "gnl|WGS:JAAVVJ|G4P62_T019869"; product "transcript variant X2"; protein_id "KAF7204276.1"; exon_number "3";
CM025023.1	Genbank	CDS	21734745	21734838	.	-	1	gene_id "G4P62_011997"; transcript_id "gnl|WGS:JAAVVJ|G4P62_T019869"; gbkey "CDS"; gene "kcnma1"; locus_tag "G4P62_011997"; orig_transcript_id "gnl|WGS:JAAVVJ|G4P62_T019869"; product "transcript variant X2"; protein_id "KAF7204276.1"; exon_number "4";
CM025023.1	Genbank	CDS	21734548	21734659	.	-	0	gene_id "G4P62_011997"; transcript_id "gnl|WGS:JAAVVJ|G4P62_T019869"; gbkey "CDS"; gene "kcnma1"; locus_tag "G4P62_011997"; orig_transcript_id "gnl|WGS:JAAVVJ|G4P62_T019869"; product "transcript variant X2"; protein_id "KAF7204276.1"; exon_number "5";
CM025023.1	Genbank	CDS	21729133	21729208	.	-	2	gene_id "G4P62_011997"; transcript_id "gnl|WGS:JAAVVJ|G4P62_T019869"; gbkey "CDS"; gene "kcnma1"; locus_tag "G4P62_011997"; orig_transcript_id "gnl|WGS:JAAVVJ|G4P62_T019869"; product "transcript variant X2"; protein_id "KAF7204276.1"; exon_number "6";
CM025023.1	Genbank	CDS	21726685	21726760	.	-	1	gene_id "G4P62_011997"; transcript_id "gnl|WGS:JAAVVJ|G4P62_T019869"; gbkey "CDS"; gene "kcnma1"; locus_tag "G4P62_011997"; orig_transcript_id "gnl|WGS:JAAVVJ|G4P62_T019869"; product "transcript variant X2"; protein_id "KAF7204276.1"; exon_number "7";
CM025023.1	Genbank	CDS	21726267	21726437	.	-	0	gene_id "G4P62_011997"; transcript_id "gnl|WGS:JAAVVJ|G4P62_T019869"; gbkey "CDS"; gene "kcnma1"; locus_tag "G4P62_011997"; orig_transcript_id "gnl|WGS:JAAVVJ|G4P62_T019869"; product "transcript variant X2"; protein_id "KAF7204276.1"; exon_number "8";
CM025023.1	Genbank	CDS	21724383	21724474	.	-	0	gene_id "G4P62_011997"; transcript_id "gnl|WGS:JAAVVJ|G4P62_T019869"; gbkey "CDS"; gene "kcnma1"; locus_tag "G4P62_011997"; orig_transcript_id "gnl|WGS:JAAVVJ|G4P62_T019869"; product "transcript variant X2"; protein_id "KAF7204276.1"; exon_number "9";
CM025023.1	Genbank	CDS	21718747	21718857	.	-	1	gene_id "G4P62_011997"; transcript_id "gnl|WGS:JAAVVJ|G4P62_T019869"; gbkey "CDS"; gene "kcnma1"; locus_tag "G4P62_011997"; orig_transcript_id "gnl|WGS:JAAVVJ|G4P62_T019869"; product "transcript variant X2"; protein_id "KAF7204276.1"; exon_number "10";
CM025023.1	Genbank	CDS	21718552	21718657	.	-	1	gene_id "G4P62_011997"; transcript_id "gnl|WGS:JAAVVJ|G4P62_T019869"; gbkey "CDS"; gene "kcnma1"; locus_tag "G4P62_011997"; orig_transcript_id "gnl|WGS:JAAVVJ|G4P62_T019869"; product "transcript variant X2"; protein_id "KAF7204276.1"; exon_number "11";
CM025023.1	Genbank	CDS	21718010	21718092	.	-	0	gene_id "G4P62_011997"; transcript_id "gnl|WGS:JAAVVJ|G4P62_T019869"; gbkey "CDS"; gene "kcnma1"; locus_tag "G4P62_011997"; orig_transcript_id "gnl|WGS:JAAVVJ|G4P62_T019869"; product "transcript variant X2"; protein_id "KAF7204276.1"; exon_number "12";
CM025023.1	Genbank	CDS	21711495	21711564	.	-	1	gene_id "G4P62_011997"; transcript_id "gnl|WGS:JAAVVJ|G4P62_T019869"; gbkey "CDS"; gene "kcnma1"; locus_tag "G4P62_011997"; orig_transcript_id "gnl|WGS:JAAVVJ|G4P62_T019869"; product "transcript variant X2"; protein_id "KAF7204276.1"; exon_number "13";
CM025023.1	Genbank	CDS	21711216	21711371	.	-	0	gene_id "G4P62_011997"; transcript_id "gnl|WGS:JAAVVJ|G4P62_T019869"; gbkey "CDS"; gene "kcnma1"; locus_tag "G4P62_011997"; orig_transcript_id "gnl|WGS:JAAVVJ|G4P62_T019869"; product "transcript variant X2"; protein_id "KAF7204276.1"; exon_number "14";
CM025023.1	Genbank	CDS	21710927	21711036	.	-	0	gene_id "G4P62_011997"; transcript_id "gnl|WGS:JAAVVJ|G4P62_T019869"; gbkey "CDS"; gene "kcnma1"; locus_tag "G4P62_011997"; orig_transcript_id "gnl|WGS:JAAVVJ|G4P62_T019869"; product "transcript variant X2"; protein_id "KAF7204276.1"; exon_number "15";
CM025023.1	Genbank	CDS	21708173	21708241	.	-	1	gene_id "G4P62_011997"; transcript_id "gnl|WGS:JAAVVJ|G4P62_T019869"; gbkey "CDS"; gene "kcnma1"; locus_tag "G4P62_011997"; orig_transcript_id "gnl|WGS:JAAVVJ|G4P62_T019869"; product "transcript variant X2"; protein_id "KAF7204276.1"; exon_number "16";
CM025023.1	Genbank	CDS	21707807	21707893	.	-	1	gene_id "G4P62_011997"; transcript_id "gnl|WGS:JAAVVJ|G4P62_T019869"; gbkey "CDS"; gene "kcnma1"; locus_tag "G4P62_011997"; orig_transcript_id "gnl|WGS:JAAVVJ|G4P62_T019869"; product "transcript variant X2"; protein_id "KAF7204276.1"; exon_number "17";
CM025023.1	Genbank	CDS	21706762	21706847	.	-	1	gene_id "G4P62_011997"; transcript_id "gnl|WGS:JAAVVJ|G4P62_T019869"; gbkey "CDS"; gene "kcnma1"; locus_tag "G4P62_011997"; orig_transcript_id "gnl|WGS:JAAVVJ|G4P62_T019869"; product "transcript variant X2"; protein_id "KAF7204276.1"; exon_number "18";
CM025023.1	Genbank	CDS	21701512	21701544	.	-	2	gene_id "G4P62_011997"; transcript_id "gnl|WGS:JAAVVJ|G4P62_T019869"; gbkey "CDS"; gene "kcnma1"; locus_tag "G4P62_011997"; orig_transcript_id "gnl|WGS:JAAVVJ|G4P62_T019869"; product "transcript variant X2"; protein_id "KAF7204276.1"; exon_number "19";
CM025023.1	Genbank	CDS	21698988	21699081	.	-	2	gene_id "G4P62_011997"; transcript_id "gnl|WGS:JAAVVJ|G4P62_T019869"; gbkey "CDS"; gene "kcnma1"; locus_tag "G4P62_011997"; orig_transcript_id "gnl|WGS:JAAVVJ|G4P62_T019869"; product "transcript variant X2"; protein_id "KAF7204276.1"; exon_number "20";
CM025023.1	Genbank	CDS	21695311	21695434	.	-	1	gene_id "G4P62_011997"; transcript_id "gnl|WGS:JAAVVJ|G4P62_T019869"; gbkey "CDS"; gene "kcnma1"; locus_tag "G4P62_011997"; orig_transcript_id "gnl|WGS:JAAVVJ|G4P62_T019869"; product "transcript variant X2"; protein_id "KAF7204276.1"; exon_number "21";
CM025023.1	Genbank	CDS	21694750	21694974	.	-	0	gene_id "G4P62_011997"; transcript_id "gnl|WGS:JAAVVJ|G4P62_T019869"; gbkey "CDS"; gene "kcnma1"; locus_tag "G4P62_011997"; orig_transcript_id "gnl|WGS:JAAVVJ|G4P62_T019869"; product "transcript variant X2"; protein_id "KAF7204276.1"; exon_number "22";
CM025023.1	Genbank	CDS	21693087	21693279	.	-	0	gene_id "G4P62_011997"; transcript_id "gnl|WGS:JAAVVJ|G4P62_T019869"; gbkey "CDS"; gene "kcnma1"; locus_tag "G4P62_011997"; orig_transcript_id "gnl|WGS:JAAVVJ|G4P62_T019869"; product "transcript variant X2"; protein_id "KAF7204276.1"; exon_number "23";
CM025023.1	Genbank	CDS	21692144	21692257	.	-	2	gene_id "G4P62_011997"; transcript_id "gnl|WGS:JAAVVJ|G4P62_T019869"; gbkey "CDS"; gene "kcnma1"; locus_tag "G4P62_011997"; orig_transcript_id "gnl|WGS:JAAVVJ|G4P62_T019869"; product "transcript variant X2"; protein_id "KAF7204276.1"; exon_number "24";
CM025023.1	Genbank	CDS	21691932	21692024	.	-	2	gene_id "G4P62_011997"; transcript_id "gnl|WGS:JAAVVJ|G4P62_T019869"; gbkey "CDS"; gene "kcnma1"; locus_tag "G4P62_011997"; orig_transcript_id "gnl|WGS:JAAVVJ|G4P62_T019869"; product "transcript variant X2"; protein_id "KAF7204276.1"; exon_number "25";
CM025023.1	Genbank	CDS	21690825	21690955	.	-	2	gene_id "G4P62_011997"; transcript_id "gnl|WGS:JAAVVJ|G4P62_T019869"; gbkey "CDS"; gene "kcnma1"; locus_tag "G4P62_011997"; orig_transcript_id "gnl|WGS:JAAVVJ|G4P62_T019869"; product "transcript variant X2"; protein_id "KAF7204276.1"; exon_number "26";
CM025023.1	Genbank	CDS	21690063	21690257	.	-	0	gene_id "G4P62_011997"; transcript_id "gnl|WGS:JAAVVJ|G4P62_T019869"; gbkey "CDS"; gene "kcnma1"; locus_tag "G4P62_011997"; orig_transcript_id "gnl|WGS:JAAVVJ|G4P62_T019869"; product "transcript variant X2"; protein_id "KAF7204276.1"; exon_number "27";
CM025023.1	Genbank	CDS	21686665	21686783	.	-	0	gene_id "G4P62_011997"; transcript_id "gnl|WGS:JAAVVJ|G4P62_T019869"; gbkey "CDS"; gene "kcnma1"; locus_tag "G4P62_011997"; orig_transcript_id "gnl|WGS:JAAVVJ|G4P62_T019869"; product "transcript variant X2"; protein_id "KAF7204276.1"; exon_number "28";
CM025023.1	Genbank	CDS	21686360	21686581	.	-	1	gene_id "G4P62_011997"; transcript_id "gnl|WGS:JAAVVJ|G4P62_T019869"; gbkey "CDS"; gene "kcnma1"; locus_tag "G4P62_011997"; orig_transcript_id "gnl|WGS:JAAVVJ|G4P62_T019869"; product "transcript variant X2"; protein_id "KAF7204276.1"; exon_number "29";
CM025023.1	Genbank	CDS	21681146	21681323	.	-	1	gene_id "G4P62_011997"; transcript_id "gnl|WGS:JAAVVJ|G4P62_T019869"; gbkey "CDS"; gene "kcnma1"; locus_tag "G4P62_011997"; orig_transcript_id "gnl|WGS:JAAVVJ|G4P62_T019869"; product "transcript variant X2"; protein_id "KAF7204276.1"; exon_number "30";
CM025023.1	Genbank	start_codon	21789712	21789714	.	-	0	gene_id "G4P62_011997"; transcript_id "gnl|WGS:JAAVVJ|G4P62_T019869"; gbkey "CDS"; gene "kcnma1"; locus_tag "G4P62_011997"; orig_transcript_id "gnl|WGS:JAAVVJ|G4P62_T019869"; product "transcript variant X2"; protein_id "KAF7204276.1"; exon_number "1";
CM025023.1	Genbank	stop_codon	21681143	21681145	.	-	0	gene_id "G4P62_011997"; transcript_id "gnl|WGS:JAAVVJ|G4P62_T019869"; gbkey "CDS"; gene "kcnma1"; locus_tag "G4P62_011997"; orig_transcript_id "gnl|WGS:JAAVVJ|G4P62_T019869"; product "transcript variant X2"; protein_id "KAF7204276.1"; exon_number "30";
CM025023.1	Genbank	transcript	21680816	21790315	.	-	.	gene_id "G4P62_011997"; transcript_id "gnl|WGS:JAAVVJ|G4P62_T019868"; gbkey "mRNA"; gene "kcnma1"; locus_tag "G4P62_011997"; note "transcript variant X3"; orig_protein_id "gnl|WGS:JAAVVJ|G4P62_P019868"; orig_transcript_id "gnl|WGS:JAAVVJ|G4P62_T019868"; product "potassium calcium-activated channel subfamily M alpha 1"; transcript_biotype "mRNA";
CM025023.1	Genbank	exon	21789466	21790315	.	-	.	gene_id "G4P62_011997"; transcript_id "gnl|WGS:JAAVVJ|G4P62_T019868"; gene "kcnma1"; locus_tag "G4P62_011997"; note "transcript variant X3"; orig_protein_id "gnl|WGS:JAAVVJ|G4P62_P019868"; orig_transcript_id "gnl|WGS:JAAVVJ|G4P62_T019868"; product "potassium calcium-activated channel subfamily M alpha 1"; transcript_biotype "mRNA"; exon_number "1";
CM025023.1	Genbank	exon	21769852	21769995	.	-	.	gene_id "G4P62_011997"; transcript_id "gnl|WGS:JAAVVJ|G4P62_T019868"; gene "kcnma1"; locus_tag "G4P62_011997"; note "transcript variant X3"; orig_protein_id "gnl|WGS:JAAVVJ|G4P62_P019868"; orig_transcript_id "gnl|WGS:JAAVVJ|G4P62_T019868"; product "potassium calcium-activated channel subfamily M alpha 1"; transcript_biotype "mRNA"; exon_number "2";
CM025023.1	Genbank	exon	21745052	21745113	.	-	.	gene_id "G4P62_011997"; transcript_id "gnl|WGS:JAAVVJ|G4P62_T019868"; gene "kcnma1"; locus_tag "G4P62_011997"; note "transcript variant X3"; orig_protein_id "gnl|WGS:JAAVVJ|G4P62_P019868"; orig_transcript_id "gnl|WGS:JAAVVJ|G4P62_T019868"; product "potassium calcium-activated channel subfamily M alpha 1"; transcript_biotype "mRNA"; exon_number "3";
CM025023.1	Genbank	exon	21734745	21734838	.	-	.	gene_id "G4P62_011997"; transcript_id "gnl|WGS:JAAVVJ|G4P62_T019868"; gene "kcnma1"; locus_tag "G4P62_011997"; note "transcript variant X3"; orig_protein_id "gnl|WGS:JAAVVJ|G4P62_P019868"; orig_transcript_id "gnl|WGS:JAAVVJ|G4P62_T019868"; product "potassium calcium-activated channel subfamily M alpha 1"; transcript_biotype "mRNA"; exon_number "4";
CM025023.1	Genbank	exon	21734548	21734659	.	-	.	gene_id "G4P62_011997"; transcript_id "gnl|WGS:JAAVVJ|G4P62_T019868"; gene "kcnma1"; locus_tag "G4P62_011997"; note "transcript variant X3"; orig_protein_id "gnl|WGS:JAAVVJ|G4P62_P019868"; orig_transcript_id "gnl|WGS:JAAVVJ|G4P62_T019868"; product "potassium calcium-activated channel subfamily M alpha 1"; transcript_biotype "mRNA"; exon_number "5";
CM025023.1	Genbank	exon	21729133	21729208	.	-	.	gene_id "G4P62_011997"; transcript_id "gnl|WGS:JAAVVJ|G4P62_T019868"; gene "kcnma1"; locus_tag "G4P62_011997"; note "transcript variant X3"; orig_protein_id "gnl|WGS:JAAVVJ|G4P62_P019868"; orig_transcript_id "gnl|WGS:JAAVVJ|G4P62_T019868"; product "potassium calcium-activated channel subfamily M alpha 1"; transcript_biotype "mRNA"; exon_number "6";
CM025023.1	Genbank	exon	21726685	21726760	.	-	.	gene_id "G4P62_011997"; transcript_id "gnl|WGS:JAAVVJ|G4P62_T019868"; gene "kcnma1"; locus_tag "G4P62_011997"; note "transcript variant X3"; orig_protein_id "gnl|WGS:JAAVVJ|G4P62_P019868"; orig_transcript_id "gnl|WGS:JAAVVJ|G4P62_T019868"; product "potassium calcium-activated channel subfamily M alpha 1"; transcript_biotype "mRNA"; exon_number "7";
CM025023.1	Genbank	exon	21726267	21726437	.	-	.	gene_id "G4P62_011997"; transcript_id "gnl|WGS:JAAVVJ|G4P62_T019868"; gene "kcnma1"; locus_tag "G4P62_011997"; note "transcript variant X3"; orig_protein_id "gnl|WGS:JAAVVJ|G4P62_P019868"; orig_transcript_id "gnl|WGS:JAAVVJ|G4P62_T019868"; product "potassium calcium-activated channel subfamily M alpha 1"; transcript_biotype "mRNA"; exon_number "8";
CM025023.1	Genbank	exon	21724560	21724651	.	-	.	gene_id "G4P62_011997"; transcript_id "gnl|WGS:JAAVVJ|G4P62_T019868"; gene "kcnma1"; locus_tag "G4P62_011997"; note "transcript variant X3"; orig_protein_id "gnl|WGS:JAAVVJ|G4P62_P019868"; orig_transcript_id "gnl|WGS:JAAVVJ|G4P62_T019868"; product "potassium calcium-activated channel subfamily M alpha 1"; transcript_biotype "mRNA"; exon_number "9";
CM025023.1	Genbank	exon	21718747	21718857	.	-	.	gene_id "G4P62_011997"; transcript_id "gnl|WGS:JAAVVJ|G4P62_T019868"; gene "kcnma1"; locus_tag "G4P62_011997"; note "transcript variant X3"; orig_protein_id "gnl|WGS:JAAVVJ|G4P62_P019868"; orig_transcript_id "gnl|WGS:JAAVVJ|G4P62_T019868"; product "potassium calcium-activated channel subfamily M alpha 1"; transcript_biotype "mRNA"; exon_number "10";
CM025023.1	Genbank	exon	21718552	21718657	.	-	.	gene_id "G4P62_011997"; transcript_id "gnl|WGS:JAAVVJ|G4P62_T019868"; gene "kcnma1"; locus_tag "G4P62_011997"; note "transcript variant X3"; orig_protein_id "gnl|WGS:JAAVVJ|G4P62_P019868"; orig_transcript_id "gnl|WGS:JAAVVJ|G4P62_T019868"; product "potassium calcium-activated channel subfamily M alpha 1"; transcript_biotype "mRNA"; exon_number "11";
CM025023.1	Genbank	exon	21718010	21718092	.	-	.	gene_id "G4P62_011997"; transcript_id "gnl|WGS:JAAVVJ|G4P62_T019868"; gene "kcnma1"; locus_tag "G4P62_011997"; note "transcript variant X3"; orig_protein_id "gnl|WGS:JAAVVJ|G4P62_P019868"; orig_transcript_id "gnl|WGS:JAAVVJ|G4P62_T019868"; product "potassium calcium-activated channel subfamily M alpha 1"; transcript_biotype "mRNA"; exon_number "12";
CM025023.1	Genbank	exon	21711495	21711564	.	-	.	gene_id "G4P62_011997"; transcript_id "gnl|WGS:JAAVVJ|G4P62_T019868"; gene "kcnma1"; locus_tag "G4P62_011997"; note "transcript variant X3"; orig_protein_id "gnl|WGS:JAAVVJ|G4P62_P019868"; orig_transcript_id "gnl|WGS:JAAVVJ|G4P62_T019868"; product "potassium calcium-activated channel subfamily M alpha 1"; transcript_biotype "mRNA"; exon_number "13";
CM025023.1	Genbank	exon	21711216	21711371	.	-	.	gene_id "G4P62_011997"; transcript_id "gnl|WGS:JAAVVJ|G4P62_T019868"; gene "kcnma1"; locus_tag "G4P62_011997"; note "transcript variant X3"; orig_protein_id "gnl|WGS:JAAVVJ|G4P62_P019868"; orig_transcript_id "gnl|WGS:JAAVVJ|G4P62_T019868"; product "potassium calcium-activated channel subfamily M alpha 1"; transcript_biotype "mRNA"; exon_number "14";
CM025023.1	Genbank	exon	21710927	21711036	.	-	.	gene_id "G4P62_011997"; transcript_id "gnl|WGS:JAAVVJ|G4P62_T019868"; gene "kcnma1"; locus_tag "G4P62_011997"; note "transcript variant X3"; orig_protein_id "gnl|WGS:JAAVVJ|G4P62_P019868"; orig_transcript_id "gnl|WGS:JAAVVJ|G4P62_T019868"; product "potassium calcium-activated channel subfamily M alpha 1"; transcript_biotype "mRNA"; exon_number "15";
CM025023.1	Genbank	exon	21708173	21708241	.	-	.	gene_id "G4P62_011997"; transcript_id "gnl|WGS:JAAVVJ|G4P62_T019868"; gene "kcnma1"; locus_tag "G4P62_011997"; note "transcript variant X3"; orig_protein_id "gnl|WGS:JAAVVJ|G4P62_P019868"; orig_transcript_id "gnl|WGS:JAAVVJ|G4P62_T019868"; product "potassium calcium-activated channel subfamily M alpha 1"; transcript_biotype "mRNA"; exon_number "16";
CM025023.1	Genbank	exon	21707807	21707893	.	-	.	gene_id "G4P62_011997"; transcript_id "gnl|WGS:JAAVVJ|G4P62_T019868"; gene "kcnma1"; locus_tag "G4P62_011997"; note "transcript variant X3"; orig_protein_id "gnl|WGS:JAAVVJ|G4P62_P019868"; orig_transcript_id "gnl|WGS:JAAVVJ|G4P62_T019868"; product "potassium calcium-activated channel subfamily M alpha 1"; transcript_biotype "mRNA"; exon_number "17";
CM025023.1	Genbank	exon	21706771	21706847	.	-	.	gene_id "G4P62_011997"; transcript_id "gnl|WGS:JAAVVJ|G4P62_T019868"; gene "kcnma1"; locus_tag "G4P62_011997"; note "transcript variant X3"; orig_protein_id "gnl|WGS:JAAVVJ|G4P62_P019868"; orig_transcript_id "gnl|WGS:JAAVVJ|G4P62_T019868"; product "potassium calcium-activated channel subfamily M alpha 1"; transcript_biotype "mRNA"; exon_number "18";
CM025023.1	Genbank	exon	21701512	21701544	.	-	.	gene_id "G4P62_011997"; transcript_id "gnl|WGS:JAAVVJ|G4P62_T019868"; gene "kcnma1"; locus_tag "G4P62_011997"; note "transcript variant X3"; orig_protein_id "gnl|WGS:JAAVVJ|G4P62_P019868"; orig_transcript_id "gnl|WGS:JAAVVJ|G4P62_T019868"; product "potassium calcium-activated channel subfamily M alpha 1"; transcript_biotype "mRNA"; exon_number "19";
CM025023.1	Genbank	exon	21698988	21699081	.	-	.	gene_id "G4P62_011997"; transcript_id "gnl|WGS:JAAVVJ|G4P62_T019868"; gene "kcnma1"; locus_tag "G4P62_011997"; note "transcript variant X3"; orig_protein_id "gnl|WGS:JAAVVJ|G4P62_P019868"; orig_transcript_id "gnl|WGS:JAAVVJ|G4P62_T019868"; product "potassium calcium-activated channel subfamily M alpha 1"; transcript_biotype "mRNA"; exon_number "20";
CM025023.1	Genbank	exon	21695311	21695434	.	-	.	gene_id "G4P62_011997"; transcript_id "gnl|WGS:JAAVVJ|G4P62_T019868"; gene "kcnma1"; locus_tag "G4P62_011997"; note "transcript variant X3"; orig_protein_id "gnl|WGS:JAAVVJ|G4P62_P019868"; orig_transcript_id "gnl|WGS:JAAVVJ|G4P62_T019868"; product "potassium calcium-activated channel subfamily M alpha 1"; transcript_biotype "mRNA"; exon_number "21";
CM025023.1	Genbank	exon	21694750	21694974	.	-	.	gene_id "G4P62_011997"; transcript_id "gnl|WGS:JAAVVJ|G4P62_T019868"; gene "kcnma1"; locus_tag "G4P62_011997"; note "transcript variant X3"; orig_protein_id "gnl|WGS:JAAVVJ|G4P62_P019868"; orig_transcript_id "gnl|WGS:JAAVVJ|G4P62_T019868"; product "potassium calcium-activated channel subfamily M alpha 1"; transcript_biotype "mRNA"; exon_number "22";
CM025023.1	Genbank	exon	21693087	21693279	.	-	.	gene_id "G4P62_011997"; transcript_id "gnl|WGS:JAAVVJ|G4P62_T019868"; gene "kcnma1"; locus_tag "G4P62_011997"; note "transcript variant X3"; orig_protein_id "gnl|WGS:JAAVVJ|G4P62_P019868"; orig_transcript_id "gnl|WGS:JAAVVJ|G4P62_T019868"; product "potassium calcium-activated channel subfamily M alpha 1"; transcript_biotype "mRNA"; exon_number "23";
CM025023.1	Genbank	exon	21692144	21692257	.	-	.	gene_id "G4P62_011997"; transcript_id "gnl|WGS:JAAVVJ|G4P62_T019868"; gene "kcnma1"; locus_tag "G4P62_011997"; note "transcript variant X3"; orig_protein_id "gnl|WGS:JAAVVJ|G4P62_P019868"; orig_transcript_id "gnl|WGS:JAAVVJ|G4P62_T019868"; product "potassium calcium-activated channel subfamily M alpha 1"; transcript_biotype "mRNA"; exon_number "24";
CM025023.1	Genbank	exon	21691932	21692024	.	-	.	gene_id "G4P62_011997"; transcript_id "gnl|WGS:JAAVVJ|G4P62_T019868"; gene "kcnma1"; locus_tag "G4P62_011997"; note "transcript variant X3"; orig_protein_id "gnl|WGS:JAAVVJ|G4P62_P019868"; orig_transcript_id "gnl|WGS:JAAVVJ|G4P62_T019868"; product "potassium calcium-activated channel subfamily M alpha 1"; transcript_biotype "mRNA"; exon_number "25";
CM025023.1	Genbank	exon	21690825	21690955	.	-	.	gene_id "G4P62_011997"; transcript_id "gnl|WGS:JAAVVJ|G4P62_T019868"; gene "kcnma1"; locus_tag "G4P62_011997"; note "transcript variant X3"; orig_protein_id "gnl|WGS:JAAVVJ|G4P62_P019868"; orig_transcript_id "gnl|WGS:JAAVVJ|G4P62_T019868"; product "potassium calcium-activated channel subfamily M alpha 1"; transcript_biotype "mRNA"; exon_number "26";
CM025023.1	Genbank	exon	21690063	21690257	.	-	.	gene_id "G4P62_011997"; transcript_id "gnl|WGS:JAAVVJ|G4P62_T019868"; gene "kcnma1"; locus_tag "G4P62_011997"; note "transcript variant X3"; orig_protein_id "gnl|WGS:JAAVVJ|G4P62_P019868"; orig_transcript_id "gnl|WGS:JAAVVJ|G4P62_T019868"; product "potassium calcium-activated channel subfamily M alpha 1"; transcript_biotype "mRNA"; exon_number "27";
CM025023.1	Genbank	exon	21686665	21686783	.	-	.	gene_id "G4P62_011997"; transcript_id "gnl|WGS:JAAVVJ|G4P62_T019868"; gene "kcnma1"; locus_tag "G4P62_011997"; note "transcript variant X3"; orig_protein_id "gnl|WGS:JAAVVJ|G4P62_P019868"; orig_transcript_id "gnl|WGS:JAAVVJ|G4P62_T019868"; product "potassium calcium-activated channel subfamily M alpha 1"; transcript_biotype "mRNA"; exon_number "28";
CM025023.1	Genbank	exon	21686360	21686581	.	-	.	gene_id "G4P62_011997"; transcript_id "gnl|WGS:JAAVVJ|G4P62_T019868"; gene "kcnma1"; locus_tag "G4P62_011997"; note "transcript variant X3"; orig_protein_id "gnl|WGS:JAAVVJ|G4P62_P019868"; orig_transcript_id "gnl|WGS:JAAVVJ|G4P62_T019868"; product "potassium calcium-activated channel subfamily M alpha 1"; transcript_biotype "mRNA"; exon_number "29";
CM025023.1	Genbank	exon	21680816	21681323	.	-	.	gene_id "G4P62_011997"; transcript_id "gnl|WGS:JAAVVJ|G4P62_T019868"; gene "kcnma1"; locus_tag "G4P62_011997"; note "transcript variant X3"; orig_protein_id "gnl|WGS:JAAVVJ|G4P62_P019868"; orig_transcript_id "gnl|WGS:JAAVVJ|G4P62_T019868"; product "potassium calcium-activated channel subfamily M alpha 1"; transcript_biotype "mRNA"; exon_number "30";
CM025023.1	Genbank	CDS	21789466	21789714	.	-	0	gene_id "G4P62_011997"; transcript_id "gnl|WGS:JAAVVJ|G4P62_T019868"; gbkey "CDS"; gene "kcnma1"; locus_tag "G4P62_011997"; orig_transcript_id "gnl|WGS:JAAVVJ|G4P62_T019868"; product "transcript variant X3"; protein_id "KAF7204275.1"; exon_number "1";
CM025023.1	Genbank	CDS	21769852	21769995	.	-	0	gene_id "G4P62_011997"; transcript_id "gnl|WGS:JAAVVJ|G4P62_T019868"; gbkey "CDS"; gene "kcnma1"; locus_tag "G4P62_011997"; orig_transcript_id "gnl|WGS:JAAVVJ|G4P62_T019868"; product "transcript variant X3"; protein_id "KAF7204275.1"; exon_number "2";
CM025023.1	Genbank	CDS	21745052	21745113	.	-	0	gene_id "G4P62_011997"; transcript_id "gnl|WGS:JAAVVJ|G4P62_T019868"; gbkey "CDS"; gene "kcnma1"; locus_tag "G4P62_011997"; orig_transcript_id "gnl|WGS:JAAVVJ|G4P62_T019868"; product "transcript variant X3"; protein_id "KAF7204275.1"; exon_number "3";
CM025023.1	Genbank	CDS	21734745	21734838	.	-	1	gene_id "G4P62_011997"; transcript_id "gnl|WGS:JAAVVJ|G4P62_T019868"; gbkey "CDS"; gene "kcnma1"; locus_tag "G4P62_011997"; orig_transcript_id "gnl|WGS:JAAVVJ|G4P62_T019868"; product "transcript variant X3"; protein_id "KAF7204275.1"; exon_number "4";
CM025023.1	Genbank	CDS	21734548	21734659	.	-	0	gene_id "G4P62_011997"; transcript_id "gnl|WGS:JAAVVJ|G4P62_T019868"; gbkey "CDS"; gene "kcnma1"; locus_tag "G4P62_011997"; orig_transcript_id "gnl|WGS:JAAVVJ|G4P62_T019868"; product "transcript variant X3"; protein_id "KAF7204275.1"; exon_number "5";
CM025023.1	Genbank	CDS	21729133	21729208	.	-	2	gene_id "G4P62_011997"; transcript_id "gnl|WGS:JAAVVJ|G4P62_T019868"; gbkey "CDS"; gene "kcnma1"; locus_tag "G4P62_011997"; orig_transcript_id "gnl|WGS:JAAVVJ|G4P62_T019868"; product "transcript variant X3"; protein_id "KAF7204275.1"; exon_number "6";
CM025023.1	Genbank	CDS	21726685	21726760	.	-	1	gene_id "G4P62_011997"; transcript_id "gnl|WGS:JAAVVJ|G4P62_T019868"; gbkey "CDS"; gene "kcnma1"; locus_tag "G4P62_011997"; orig_transcript_id "gnl|WGS:JAAVVJ|G4P62_T019868"; product "transcript variant X3"; protein_id "KAF7204275.1"; exon_number "7";
CM025023.1	Genbank	CDS	21726267	21726437	.	-	0	gene_id "G4P62_011997"; transcript_id "gnl|WGS:JAAVVJ|G4P62_T019868"; gbkey "CDS"; gene "kcnma1"; locus_tag "G4P62_011997"; orig_transcript_id "gnl|WGS:JAAVVJ|G4P62_T019868"; product "transcript variant X3"; protein_id "KAF7204275.1"; exon_number "8";
CM025023.1	Genbank	CDS	21724560	21724651	.	-	0	gene_id "G4P62_011997"; transcript_id "gnl|WGS:JAAVVJ|G4P62_T019868"; gbkey "CDS"; gene "kcnma1"; locus_tag "G4P62_011997"; orig_transcript_id "gnl|WGS:JAAVVJ|G4P62_T019868"; product "transcript variant X3"; protein_id "KAF7204275.1"; exon_number "9";
CM025023.1	Genbank	CDS	21718747	21718857	.	-	1	gene_id "G4P62_011997"; transcript_id "gnl|WGS:JAAVVJ|G4P62_T019868"; gbkey "CDS"; gene "kcnma1"; locus_tag "G4P62_011997"; orig_transcript_id "gnl|WGS:JAAVVJ|G4P62_T019868"; product "transcript variant X3"; protein_id "KAF7204275.1"; exon_number "10";
CM025023.1	Genbank	CDS	21718552	21718657	.	-	1	gene_id "G4P62_011997"; transcript_id "gnl|WGS:JAAVVJ|G4P62_T019868"; gbkey "CDS"; gene "kcnma1"; locus_tag "G4P62_011997"; orig_transcript_id "gnl|WGS:JAAVVJ|G4P62_T019868"; product "transcript variant X3"; protein_id "KAF7204275.1"; exon_number "11";
CM025023.1	Genbank	CDS	21718010	21718092	.	-	0	gene_id "G4P62_011997"; transcript_id "gnl|WGS:JAAVVJ|G4P62_T019868"; gbkey "CDS"; gene "kcnma1"; locus_tag "G4P62_011997"; orig_transcript_id "gnl|WGS:JAAVVJ|G4P62_T019868"; product "transcript variant X3"; protein_id "KAF7204275.1"; exon_number "12";
CM025023.1	Genbank	CDS	21711495	21711564	.	-	1	gene_id "G4P62_011997"; transcript_id "gnl|WGS:JAAVVJ|G4P62_T019868"; gbkey "CDS"; gene "kcnma1"; locus_tag "G4P62_011997"; orig_transcript_id "gnl|WGS:JAAVVJ|G4P62_T019868"; product "transcript variant X3"; protein_id "KAF7204275.1"; exon_number "13";
CM025023.1	Genbank	CDS	21711216	21711371	.	-	0	gene_id "G4P62_011997"; transcript_id "gnl|WGS:JAAVVJ|G4P62_T019868"; gbkey "CDS"; gene "kcnma1"; locus_tag "G4P62_011997"; orig_transcript_id "gnl|WGS:JAAVVJ|G4P62_T019868"; product "transcript variant X3"; protein_id "KAF7204275.1"; exon_number "14";
CM025023.1	Genbank	CDS	21710927	21711036	.	-	0	gene_id "G4P62_011997"; transcript_id "gnl|WGS:JAAVVJ|G4P62_T019868"; gbkey "CDS"; gene "kcnma1"; locus_tag "G4P62_011997"; orig_transcript_id "gnl|WGS:JAAVVJ|G4P62_T019868"; product "transcript variant X3"; protein_id "KAF7204275.1"; exon_number "15";
CM025023.1	Genbank	CDS	21708173	21708241	.	-	1	gene_id "G4P62_011997"; transcript_id "gnl|WGS:JAAVVJ|G4P62_T019868"; gbkey "CDS"; gene "kcnma1"; locus_tag "G4P62_011997"; orig_transcript_id "gnl|WGS:JAAVVJ|G4P62_T019868"; product "transcript variant X3"; protein_id "KAF7204275.1"; exon_number "16";
CM025023.1	Genbank	CDS	21707807	21707893	.	-	1	gene_id "G4P62_011997"; transcript_id "gnl|WGS:JAAVVJ|G4P62_T019868"; gbkey "CDS"; gene "kcnma1"; locus_tag "G4P62_011997"; orig_transcript_id "gnl|WGS:JAAVVJ|G4P62_T019868"; product "transcript variant X3"; protein_id "KAF7204275.1"; exon_number "17";
CM025023.1	Genbank	CDS	21706771	21706847	.	-	1	gene_id "G4P62_011997"; transcript_id "gnl|WGS:JAAVVJ|G4P62_T019868"; gbkey "CDS"; gene "kcnma1"; locus_tag "G4P62_011997"; orig_transcript_id "gnl|WGS:JAAVVJ|G4P62_T019868"; product "transcript variant X3"; protein_id "KAF7204275.1"; exon_number "18";
CM025023.1	Genbank	CDS	21701512	21701544	.	-	2	gene_id "G4P62_011997"; transcript_id "gnl|WGS:JAAVVJ|G4P62_T019868"; gbkey "CDS"; gene "kcnma1"; locus_tag "G4P62_011997"; orig_transcript_id "gnl|WGS:JAAVVJ|G4P62_T019868"; product "transcript variant X3"; protein_id "KAF7204275.1"; exon_number "19";
CM025023.1	Genbank	CDS	21698988	21699081	.	-	2	gene_id "G4P62_011997"; transcript_id "gnl|WGS:JAAVVJ|G4P62_T019868"; gbkey "CDS"; gene "kcnma1"; locus_tag "G4P62_011997"; orig_transcript_id "gnl|WGS:JAAVVJ|G4P62_T019868"; product "transcript variant X3"; protein_id "KAF7204275.1"; exon_number "20";
CM025023.1	Genbank	CDS	21695311	21695434	.	-	1	gene_id "G4P62_011997"; transcript_id "gnl|WGS:JAAVVJ|G4P62_T019868"; gbkey "CDS"; gene "kcnma1"; locus_tag "G4P62_011997"; orig_transcript_id "gnl|WGS:JAAVVJ|G4P62_T019868"; product "transcript variant X3"; protein_id "KAF7204275.1"; exon_number "21";
CM025023.1	Genbank	CDS	21694750	21694974	.	-	0	gene_id "G4P62_011997"; transcript_id "gnl|WGS:JAAVVJ|G4P62_T019868"; gbkey "CDS"; gene "kcnma1"; locus_tag "G4P62_011997"; orig_transcript_id "gnl|WGS:JAAVVJ|G4P62_T019868"; product "transcript variant X3"; protein_id "KAF7204275.1"; exon_number "22";
CM025023.1	Genbank	CDS	21693087	21693279	.	-	0	gene_id "G4P62_011997"; transcript_id "gnl|WGS:JAAVVJ|G4P62_T019868"; gbkey "CDS"; gene "kcnma1"; locus_tag "G4P62_011997"; orig_transcript_id "gnl|WGS:JAAVVJ|G4P62_T019868"; product "transcript variant X3"; protein_id "KAF7204275.1"; exon_number "23";
CM025023.1	Genbank	CDS	21692144	21692257	.	-	2	gene_id "G4P62_011997"; transcript_id "gnl|WGS:JAAVVJ|G4P62_T019868"; gbkey "CDS"; gene "kcnma1"; locus_tag "G4P62_011997"; orig_transcript_id "gnl|WGS:JAAVVJ|G4P62_T019868"; product "transcript variant X3"; protein_id "KAF7204275.1"; exon_number "24";
CM025023.1	Genbank	CDS	21691932	21692024	.	-	2	gene_id "G4P62_011997"; transcript_id "gnl|WGS:JAAVVJ|G4P62_T019868"; gbkey "CDS"; gene "kcnma1"; locus_tag "G4P62_011997"; orig_transcript_id "gnl|WGS:JAAVVJ|G4P62_T019868"; product "transcript variant X3"; protein_id "KAF7204275.1"; exon_number "25";
CM025023.1	Genbank	CDS	21690825	21690955	.	-	2	gene_id "G4P62_011997"; transcript_id "gnl|WGS:JAAVVJ|G4P62_T019868"; gbkey "CDS"; gene "kcnma1"; locus_tag "G4P62_011997"; orig_transcript_id "gnl|WGS:JAAVVJ|G4P62_T019868"; product "transcript variant X3"; protein_id "KAF7204275.1"; exon_number "26";
CM025023.1	Genbank	CDS	21690063	21690257	.	-	0	gene_id "G4P62_011997"; transcript_id "gnl|WGS:JAAVVJ|G4P62_T019868"; gbkey "CDS"; gene "kcnma1"; locus_tag "G4P62_011997"; orig_transcript_id "gnl|WGS:JAAVVJ|G4P62_T019868"; product "transcript variant X3"; protein_id "KAF7204275.1"; exon_number "27";
CM025023.1	Genbank	CDS	21686665	21686783	.	-	0	gene_id "G4P62_011997"; transcript_id "gnl|WGS:JAAVVJ|G4P62_T019868"; gbkey "CDS"; gene "kcnma1"; locus_tag "G4P62_011997"; orig_transcript_id "gnl|WGS:JAAVVJ|G4P62_T019868"; product "transcript variant X3"; protein_id "KAF7204275.1"; exon_number "28";
CM025023.1	Genbank	CDS	21686360	21686581	.	-	1	gene_id "G4P62_011997"; transcript_id "gnl|WGS:JAAVVJ|G4P62_T019868"; gbkey "CDS"; gene "kcnma1"; locus_tag "G4P62_011997"; orig_transcript_id "gnl|WGS:JAAVVJ|G4P62_T019868"; product "transcript variant X3"; protein_id "KAF7204275.1"; exon_number "29";
CM025023.1	Genbank	CDS	21681146	21681323	.	-	1	gene_id "G4P62_011997"; transcript_id "gnl|WGS:JAAVVJ|G4P62_T019868"; gbkey "CDS"; gene "kcnma1"; locus_tag "G4P62_011997"; orig_transcript_id "gnl|WGS:JAAVVJ|G4P62_T019868"; product "transcript variant X3"; protein_id "KAF7204275.1"; exon_number "30";
CM025023.1	Genbank	start_codon	21789712	21789714	.	-	0	gene_id "G4P62_011997"; transcript_id "gnl|WGS:JAAVVJ|G4P62_T019868"; gbkey "CDS"; gene "kcnma1"; locus_tag "G4P62_011997"; orig_transcript_id "gnl|WGS:JAAVVJ|G4P62_T019868"; product "transcript variant X3"; protein_id "KAF7204275.1"; exon_number "1";
CM025023.1	Genbank	stop_codon	21681143	21681145	.	-	0	gene_id "G4P62_011997"; transcript_id "gnl|WGS:JAAVVJ|G4P62_T019868"; gbkey "CDS"; gene "kcnma1"; locus_tag "G4P62_011997"; orig_transcript_id "gnl|WGS:JAAVVJ|G4P62_T019868"; product "transcript variant X3"; protein_id "KAF7204275.1"; exon_number "30";
CM025023.1	Genbank	transcript	21680816	21790315	.	-	.	gene_id "G4P62_011997"; transcript_id "gnl|WGS:JAAVVJ|G4P62_T019867"; gbkey "mRNA"; gene "kcnma1"; locus_tag "G4P62_011997"; note "transcript variant X6"; orig_protein_id "gnl|WGS:JAAVVJ|G4P62_P019867"; orig_transcript_id "gnl|WGS:JAAVVJ|G4P62_T019867"; product "potassium calcium-activated channel subfamily M alpha 1"; transcript_biotype "mRNA";
CM025023.1	Genbank	exon	21789466	21790315	.	-	.	gene_id "G4P62_011997"; transcript_id "gnl|WGS:JAAVVJ|G4P62_T019867"; gene "kcnma1"; locus_tag "G4P62_011997"; note "transcript variant X6"; orig_protein_id "gnl|WGS:JAAVVJ|G4P62_P019867"; orig_transcript_id "gnl|WGS:JAAVVJ|G4P62_T019867"; product "potassium calcium-activated channel subfamily M alpha 1"; transcript_biotype "mRNA"; exon_number "1";
CM025023.1	Genbank	exon	21769852	21769995	.	-	.	gene_id "G4P62_011997"; transcript_id "gnl|WGS:JAAVVJ|G4P62_T019867"; gene "kcnma1"; locus_tag "G4P62_011997"; note "transcript variant X6"; orig_protein_id "gnl|WGS:JAAVVJ|G4P62_P019867"; orig_transcript_id "gnl|WGS:JAAVVJ|G4P62_T019867"; product "potassium calcium-activated channel subfamily M alpha 1"; transcript_biotype "mRNA"; exon_number "2";
CM025023.1	Genbank	exon	21745052	21745113	.	-	.	gene_id "G4P62_011997"; transcript_id "gnl|WGS:JAAVVJ|G4P62_T019867"; gene "kcnma1"; locus_tag "G4P62_011997"; note "transcript variant X6"; orig_protein_id "gnl|WGS:JAAVVJ|G4P62_P019867"; orig_transcript_id "gnl|WGS:JAAVVJ|G4P62_T019867"; product "potassium calcium-activated channel subfamily M alpha 1"; transcript_biotype "mRNA"; exon_number "3";
CM025023.1	Genbank	exon	21734745	21734838	.	-	.	gene_id "G4P62_011997"; transcript_id "gnl|WGS:JAAVVJ|G4P62_T019867"; gene "kcnma1"; locus_tag "G4P62_011997"; note "transcript variant X6"; orig_protein_id "gnl|WGS:JAAVVJ|G4P62_P019867"; orig_transcript_id "gnl|WGS:JAAVVJ|G4P62_T019867"; product "potassium calcium-activated channel subfamily M alpha 1"; transcript_biotype "mRNA"; exon_number "4";
CM025023.1	Genbank	exon	21734548	21734659	.	-	.	gene_id "G4P62_011997"; transcript_id "gnl|WGS:JAAVVJ|G4P62_T019867"; gene "kcnma1"; locus_tag "G4P62_011997"; note "transcript variant X6"; orig_protein_id "gnl|WGS:JAAVVJ|G4P62_P019867"; orig_transcript_id "gnl|WGS:JAAVVJ|G4P62_T019867"; product "potassium calcium-activated channel subfamily M alpha 1"; transcript_biotype "mRNA"; exon_number "5";
CM025023.1	Genbank	exon	21729133	21729208	.	-	.	gene_id "G4P62_011997"; transcript_id "gnl|WGS:JAAVVJ|G4P62_T019867"; gene "kcnma1"; locus_tag "G4P62_011997"; note "transcript variant X6"; orig_protein_id "gnl|WGS:JAAVVJ|G4P62_P019867"; orig_transcript_id "gnl|WGS:JAAVVJ|G4P62_T019867"; product "potassium calcium-activated channel subfamily M alpha 1"; transcript_biotype "mRNA"; exon_number "6";
CM025023.1	Genbank	exon	21726685	21726760	.	-	.	gene_id "G4P62_011997"; transcript_id "gnl|WGS:JAAVVJ|G4P62_T019867"; gene "kcnma1"; locus_tag "G4P62_011997"; note "transcript variant X6"; orig_protein_id "gnl|WGS:JAAVVJ|G4P62_P019867"; orig_transcript_id "gnl|WGS:JAAVVJ|G4P62_T019867"; product "potassium calcium-activated channel subfamily M alpha 1"; transcript_biotype "mRNA"; exon_number "7";
CM025023.1	Genbank	exon	21726267	21726437	.	-	.	gene_id "G4P62_011997"; transcript_id "gnl|WGS:JAAVVJ|G4P62_T019867"; gene "kcnma1"; locus_tag "G4P62_011997"; note "transcript variant X6"; orig_protein_id "gnl|WGS:JAAVVJ|G4P62_P019867"; orig_transcript_id "gnl|WGS:JAAVVJ|G4P62_T019867"; product "potassium calcium-activated channel subfamily M alpha 1"; transcript_biotype "mRNA"; exon_number "8";
CM025023.1	Genbank	exon	21724560	21724651	.	-	.	gene_id "G4P62_011997"; transcript_id "gnl|WGS:JAAVVJ|G4P62_T019867"; gene "kcnma1"; locus_tag "G4P62_011997"; note "transcript variant X6"; orig_protein_id "gnl|WGS:JAAVVJ|G4P62_P019867"; orig_transcript_id "gnl|WGS:JAAVVJ|G4P62_T019867"; product "potassium calcium-activated channel subfamily M alpha 1"; transcript_biotype "mRNA"; exon_number "9";
CM025023.1	Genbank	exon	21718747	21718857	.	-	.	gene_id "G4P62_011997"; transcript_id "gnl|WGS:JAAVVJ|G4P62_T019867"; gene "kcnma1"; locus_tag "G4P62_011997"; note "transcript variant X6"; orig_protein_id "gnl|WGS:JAAVVJ|G4P62_P019867"; orig_transcript_id "gnl|WGS:JAAVVJ|G4P62_T019867"; product "potassium calcium-activated channel subfamily M alpha 1"; transcript_biotype "mRNA"; exon_number "10";
CM025023.1	Genbank	exon	21718552	21718657	.	-	.	gene_id "G4P62_011997"; transcript_id "gnl|WGS:JAAVVJ|G4P62_T019867"; gene "kcnma1"; locus_tag "G4P62_011997"; note "transcript variant X6"; orig_protein_id "gnl|WGS:JAAVVJ|G4P62_P019867"; orig_transcript_id "gnl|WGS:JAAVVJ|G4P62_T019867"; product "potassium calcium-activated channel subfamily M alpha 1"; transcript_biotype "mRNA"; exon_number "11";
CM025023.1	Genbank	exon	21718010	21718092	.	-	.	gene_id "G4P62_011997"; transcript_id "gnl|WGS:JAAVVJ|G4P62_T019867"; gene "kcnma1"; locus_tag "G4P62_011997"; note "transcript variant X6"; orig_protein_id "gnl|WGS:JAAVVJ|G4P62_P019867"; orig_transcript_id "gnl|WGS:JAAVVJ|G4P62_T019867"; product "potassium calcium-activated channel subfamily M alpha 1"; transcript_biotype "mRNA"; exon_number "12";
CM025023.1	Genbank	exon	21711495	21711564	.	-	.	gene_id "G4P62_011997"; transcript_id "gnl|WGS:JAAVVJ|G4P62_T019867"; gene "kcnma1"; locus_tag "G4P62_011997"; note "transcript variant X6"; orig_protein_id "gnl|WGS:JAAVVJ|G4P62_P019867"; orig_transcript_id "gnl|WGS:JAAVVJ|G4P62_T019867"; product "potassium calcium-activated channel subfamily M alpha 1"; transcript_biotype "mRNA"; exon_number "13";
CM025023.1	Genbank	exon	21711216	21711371	.	-	.	gene_id "G4P62_011997"; transcript_id "gnl|WGS:JAAVVJ|G4P62_T019867"; gene "kcnma1"; locus_tag "G4P62_011997"; note "transcript variant X6"; orig_protein_id "gnl|WGS:JAAVVJ|G4P62_P019867"; orig_transcript_id "gnl|WGS:JAAVVJ|G4P62_T019867"; product "potassium calcium-activated channel subfamily M alpha 1"; transcript_biotype "mRNA"; exon_number "14";
CM025023.1	Genbank	exon	21710927	21711036	.	-	.	gene_id "G4P62_011997"; transcript_id "gnl|WGS:JAAVVJ|G4P62_T019867"; gene "kcnma1"; locus_tag "G4P62_011997"; note "transcript variant X6"; orig_protein_id "gnl|WGS:JAAVVJ|G4P62_P019867"; orig_transcript_id "gnl|WGS:JAAVVJ|G4P62_T019867"; product "potassium calcium-activated channel subfamily M alpha 1"; transcript_biotype "mRNA"; exon_number "15";
CM025023.1	Genbank	exon	21708173	21708241	.	-	.	gene_id "G4P62_011997"; transcript_id "gnl|WGS:JAAVVJ|G4P62_T019867"; gene "kcnma1"; locus_tag "G4P62_011997"; note "transcript variant X6"; orig_protein_id "gnl|WGS:JAAVVJ|G4P62_P019867"; orig_transcript_id "gnl|WGS:JAAVVJ|G4P62_T019867"; product "potassium calcium-activated channel subfamily M alpha 1"; transcript_biotype "mRNA"; exon_number "16";
CM025023.1	Genbank	exon	21707807	21707893	.	-	.	gene_id "G4P62_011997"; transcript_id "gnl|WGS:JAAVVJ|G4P62_T019867"; gene "kcnma1"; locus_tag "G4P62_011997"; note "transcript variant X6"; orig_protein_id "gnl|WGS:JAAVVJ|G4P62_P019867"; orig_transcript_id "gnl|WGS:JAAVVJ|G4P62_T019867"; product "potassium calcium-activated channel subfamily M alpha 1"; transcript_biotype "mRNA"; exon_number "17";
CM025023.1	Genbank	exon	21706762	21706847	.	-	.	gene_id "G4P62_011997"; transcript_id "gnl|WGS:JAAVVJ|G4P62_T019867"; gene "kcnma1"; locus_tag "G4P62_011997"; note "transcript variant X6"; orig_protein_id "gnl|WGS:JAAVVJ|G4P62_P019867"; orig_transcript_id "gnl|WGS:JAAVVJ|G4P62_T019867"; product "potassium calcium-activated channel subfamily M alpha 1"; transcript_biotype "mRNA"; exon_number "18";
CM025023.1	Genbank	exon	21701512	21701544	.	-	.	gene_id "G4P62_011997"; transcript_id "gnl|WGS:JAAVVJ|G4P62_T019867"; gene "kcnma1"; locus_tag "G4P62_011997"; note "transcript variant X6"; orig_protein_id "gnl|WGS:JAAVVJ|G4P62_P019867"; orig_transcript_id "gnl|WGS:JAAVVJ|G4P62_T019867"; product "potassium calcium-activated channel subfamily M alpha 1"; transcript_biotype "mRNA"; exon_number "19";
CM025023.1	Genbank	exon	21698988	21699081	.	-	.	gene_id "G4P62_011997"; transcript_id "gnl|WGS:JAAVVJ|G4P62_T019867"; gene "kcnma1"; locus_tag "G4P62_011997"; note "transcript variant X6"; orig_protein_id "gnl|WGS:JAAVVJ|G4P62_P019867"; orig_transcript_id "gnl|WGS:JAAVVJ|G4P62_T019867"; product "potassium calcium-activated channel subfamily M alpha 1"; transcript_biotype "mRNA"; exon_number "20";
CM025023.1	Genbank	exon	21695311	21695434	.	-	.	gene_id "G4P62_011997"; transcript_id "gnl|WGS:JAAVVJ|G4P62_T019867"; gene "kcnma1"; locus_tag "G4P62_011997"; note "transcript variant X6"; orig_protein_id "gnl|WGS:JAAVVJ|G4P62_P019867"; orig_transcript_id "gnl|WGS:JAAVVJ|G4P62_T019867"; product "potassium calcium-activated channel subfamily M alpha 1"; transcript_biotype "mRNA"; exon_number "21";
CM025023.1	Genbank	exon	21694750	21694974	.	-	.	gene_id "G4P62_011997"; transcript_id "gnl|WGS:JAAVVJ|G4P62_T019867"; gene "kcnma1"; locus_tag "G4P62_011997"; note "transcript variant X6"; orig_protein_id "gnl|WGS:JAAVVJ|G4P62_P019867"; orig_transcript_id "gnl|WGS:JAAVVJ|G4P62_T019867"; product "potassium calcium-activated channel subfamily M alpha 1"; transcript_biotype "mRNA"; exon_number "22";
CM025023.1	Genbank	exon	21693087	21693279	.	-	.	gene_id "G4P62_011997"; transcript_id "gnl|WGS:JAAVVJ|G4P62_T019867"; gene "kcnma1"; locus_tag "G4P62_011997"; note "transcript variant X6"; orig_protein_id "gnl|WGS:JAAVVJ|G4P62_P019867"; orig_transcript_id "gnl|WGS:JAAVVJ|G4P62_T019867"; product "potassium calcium-activated channel subfamily M alpha 1"; transcript_biotype "mRNA"; exon_number "23";
CM025023.1	Genbank	exon	21692144	21692257	.	-	.	gene_id "G4P62_011997"; transcript_id "gnl|WGS:JAAVVJ|G4P62_T019867"; gene "kcnma1"; locus_tag "G4P62_011997"; note "transcript variant X6"; orig_protein_id "gnl|WGS:JAAVVJ|G4P62_P019867"; orig_transcript_id "gnl|WGS:JAAVVJ|G4P62_T019867"; product "potassium calcium-activated channel subfamily M alpha 1"; transcript_biotype "mRNA"; exon_number "24";
CM025023.1	Genbank	exon	21690825	21690955	.	-	.	gene_id "G4P62_011997"; transcript_id "gnl|WGS:JAAVVJ|G4P62_T019867"; gene "kcnma1"; locus_tag "G4P62_011997"; note "transcript variant X6"; orig_protein_id "gnl|WGS:JAAVVJ|G4P62_P019867"; orig_transcript_id "gnl|WGS:JAAVVJ|G4P62_T019867"; product "potassium calcium-activated channel subfamily M alpha 1"; transcript_biotype "mRNA"; exon_number "25";
CM025023.1	Genbank	exon	21690063	21690257	.	-	.	gene_id "G4P62_011997"; transcript_id "gnl|WGS:JAAVVJ|G4P62_T019867"; gene "kcnma1"; locus_tag "G4P62_011997"; note "transcript variant X6"; orig_protein_id "gnl|WGS:JAAVVJ|G4P62_P019867"; orig_transcript_id "gnl|WGS:JAAVVJ|G4P62_T019867"; product "potassium calcium-activated channel subfamily M alpha 1"; transcript_biotype "mRNA"; exon_number "26";
CM025023.1	Genbank	exon	21686665	21686783	.	-	.	gene_id "G4P62_011997"; transcript_id "gnl|WGS:JAAVVJ|G4P62_T019867"; gene "kcnma1"; locus_tag "G4P62_011997"; note "transcript variant X6"; orig_protein_id "gnl|WGS:JAAVVJ|G4P62_P019867"; orig_transcript_id "gnl|WGS:JAAVVJ|G4P62_T019867"; product "potassium calcium-activated channel subfamily M alpha 1"; transcript_biotype "mRNA"; exon_number "27";
CM025023.1	Genbank	exon	21686360	21686581	.	-	.	gene_id "G4P62_011997"; transcript_id "gnl|WGS:JAAVVJ|G4P62_T019867"; gene "kcnma1"; locus_tag "G4P62_011997"; note "transcript variant X6"; orig_protein_id "gnl|WGS:JAAVVJ|G4P62_P019867"; orig_transcript_id "gnl|WGS:JAAVVJ|G4P62_T019867"; product "potassium calcium-activated channel subfamily M alpha 1"; transcript_biotype "mRNA"; exon_number "28";
CM025023.1	Genbank	exon	21680816	21681294	.	-	.	gene_id "G4P62_011997"; transcript_id "gnl|WGS:JAAVVJ|G4P62_T019867"; gene "kcnma1"; locus_tag "G4P62_011997"; note "transcript variant X6"; orig_protein_id "gnl|WGS:JAAVVJ|G4P62_P019867"; orig_transcript_id "gnl|WGS:JAAVVJ|G4P62_T019867"; product "potassium calcium-activated channel subfamily M alpha 1"; transcript_biotype "mRNA"; exon_number "29";
CM025023.1	Genbank	CDS	21789466	21789714	.	-	0	gene_id "G4P62_011997"; transcript_id "gnl|WGS:JAAVVJ|G4P62_T019867"; gbkey "CDS"; gene "kcnma1"; locus_tag "G4P62_011997"; orig_transcript_id "gnl|WGS:JAAVVJ|G4P62_T019867"; product "transcript variant X6"; protein_id "KAF7204274.1"; exon_number "1";
CM025023.1	Genbank	CDS	21769852	21769995	.	-	0	gene_id "G4P62_011997"; transcript_id "gnl|WGS:JAAVVJ|G4P62_T019867"; gbkey "CDS"; gene "kcnma1"; locus_tag "G4P62_011997"; orig_transcript_id "gnl|WGS:JAAVVJ|G4P62_T019867"; product "transcript variant X6"; protein_id "KAF7204274.1"; exon_number "2";
CM025023.1	Genbank	CDS	21745052	21745113	.	-	0	gene_id "G4P62_011997"; transcript_id "gnl|WGS:JAAVVJ|G4P62_T019867"; gbkey "CDS"; gene "kcnma1"; locus_tag "G4P62_011997"; orig_transcript_id "gnl|WGS:JAAVVJ|G4P62_T019867"; product "transcript variant X6"; protein_id "KAF7204274.1"; exon_number "3";
CM025023.1	Genbank	CDS	21734745	21734838	.	-	1	gene_id "G4P62_011997"; transcript_id "gnl|WGS:JAAVVJ|G4P62_T019867"; gbkey "CDS"; gene "kcnma1"; locus_tag "G4P62_011997"; orig_transcript_id "gnl|WGS:JAAVVJ|G4P62_T019867"; product "transcript variant X6"; protein_id "KAF7204274.1"; exon_number "4";
CM025023.1	Genbank	CDS	21734548	21734659	.	-	0	gene_id "G4P62_011997"; transcript_id "gnl|WGS:JAAVVJ|G4P62_T019867"; gbkey "CDS"; gene "kcnma1"; locus_tag "G4P62_011997"; orig_transcript_id "gnl|WGS:JAAVVJ|G4P62_T019867"; product "transcript variant X6"; protein_id "KAF7204274.1"; exon_number "5";
CM025023.1	Genbank	CDS	21729133	21729208	.	-	2	gene_id "G4P62_011997"; transcript_id "gnl|WGS:JAAVVJ|G4P62_T019867"; gbkey "CDS"; gene "kcnma1"; locus_tag "G4P62_011997"; orig_transcript_id "gnl|WGS:JAAVVJ|G4P62_T019867"; product "transcript variant X6"; protein_id "KAF7204274.1"; exon_number "6";
CM025023.1	Genbank	CDS	21726685	21726760	.	-	1	gene_id "G4P62_011997"; transcript_id "gnl|WGS:JAAVVJ|G4P62_T019867"; gbkey "CDS"; gene "kcnma1"; locus_tag "G4P62_011997"; orig_transcript_id "gnl|WGS:JAAVVJ|G4P62_T019867"; product "transcript variant X6"; protein_id "KAF7204274.1"; exon_number "7";
CM025023.1	Genbank	CDS	21726267	21726437	.	-	0	gene_id "G4P62_011997"; transcript_id "gnl|WGS:JAAVVJ|G4P62_T019867"; gbkey "CDS"; gene "kcnma1"; locus_tag "G4P62_011997"; orig_transcript_id "gnl|WGS:JAAVVJ|G4P62_T019867"; product "transcript variant X6"; protein_id "KAF7204274.1"; exon_number "8";
CM025023.1	Genbank	CDS	21724560	21724651	.	-	0	gene_id "G4P62_011997"; transcript_id "gnl|WGS:JAAVVJ|G4P62_T019867"; gbkey "CDS"; gene "kcnma1"; locus_tag "G4P62_011997"; orig_transcript_id "gnl|WGS:JAAVVJ|G4P62_T019867"; product "transcript variant X6"; protein_id "KAF7204274.1"; exon_number "9";
CM025023.1	Genbank	CDS	21718747	21718857	.	-	1	gene_id "G4P62_011997"; transcript_id "gnl|WGS:JAAVVJ|G4P62_T019867"; gbkey "CDS"; gene "kcnma1"; locus_tag "G4P62_011997"; orig_transcript_id "gnl|WGS:JAAVVJ|G4P62_T019867"; product "transcript variant X6"; protein_id "KAF7204274.1"; exon_number "10";
CM025023.1	Genbank	CDS	21718552	21718657	.	-	1	gene_id "G4P62_011997"; transcript_id "gnl|WGS:JAAVVJ|G4P62_T019867"; gbkey "CDS"; gene "kcnma1"; locus_tag "G4P62_011997"; orig_transcript_id "gnl|WGS:JAAVVJ|G4P62_T019867"; product "transcript variant X6"; protein_id "KAF7204274.1"; exon_number "11";
CM025023.1	Genbank	CDS	21718010	21718092	.	-	0	gene_id "G4P62_011997"; transcript_id "gnl|WGS:JAAVVJ|G4P62_T019867"; gbkey "CDS"; gene "kcnma1"; locus_tag "G4P62_011997"; orig_transcript_id "gnl|WGS:JAAVVJ|G4P62_T019867"; product "transcript variant X6"; protein_id "KAF7204274.1"; exon_number "12";
CM025023.1	Genbank	CDS	21711495	21711564	.	-	1	gene_id "G4P62_011997"; transcript_id "gnl|WGS:JAAVVJ|G4P62_T019867"; gbkey "CDS"; gene "kcnma1"; locus_tag "G4P62_011997"; orig_transcript_id "gnl|WGS:JAAVVJ|G4P62_T019867"; product "transcript variant X6"; protein_id "KAF7204274.1"; exon_number "13";
CM025023.1	Genbank	CDS	21711216	21711371	.	-	0	gene_id "G4P62_011997"; transcript_id "gnl|WGS:JAAVVJ|G4P62_T019867"; gbkey "CDS"; gene "kcnma1"; locus_tag "G4P62_011997"; orig_transcript_id "gnl|WGS:JAAVVJ|G4P62_T019867"; product "transcript variant X6"; protein_id "KAF7204274.1"; exon_number "14";
CM025023.1	Genbank	CDS	21710927	21711036	.	-	0	gene_id "G4P62_011997"; transcript_id "gnl|WGS:JAAVVJ|G4P62_T019867"; gbkey "CDS"; gene "kcnma1"; locus_tag "G4P62_011997"; orig_transcript_id "gnl|WGS:JAAVVJ|G4P62_T019867"; product "transcript variant X6"; protein_id "KAF7204274.1"; exon_number "15";
CM025023.1	Genbank	CDS	21708173	21708241	.	-	1	gene_id "G4P62_011997"; transcript_id "gnl|WGS:JAAVVJ|G4P62_T019867"; gbkey "CDS"; gene "kcnma1"; locus_tag "G4P62_011997"; orig_transcript_id "gnl|WGS:JAAVVJ|G4P62_T019867"; product "transcript variant X6"; protein_id "KAF7204274.1"; exon_number "16";
CM025023.1	Genbank	CDS	21707807	21707893	.	-	1	gene_id "G4P62_011997"; transcript_id "gnl|WGS:JAAVVJ|G4P62_T019867"; gbkey "CDS"; gene "kcnma1"; locus_tag "G4P62_011997"; orig_transcript_id "gnl|WGS:JAAVVJ|G4P62_T019867"; product "transcript variant X6"; protein_id "KAF7204274.1"; exon_number "17";
CM025023.1	Genbank	CDS	21706762	21706847	.	-	1	gene_id "G4P62_011997"; transcript_id "gnl|WGS:JAAVVJ|G4P62_T019867"; gbkey "CDS"; gene "kcnma1"; locus_tag "G4P62_011997"; orig_transcript_id "gnl|WGS:JAAVVJ|G4P62_T019867"; product "transcript variant X6"; protein_id "KAF7204274.1"; exon_number "18";
CM025023.1	Genbank	CDS	21701512	21701544	.	-	2	gene_id "G4P62_011997"; transcript_id "gnl|WGS:JAAVVJ|G4P62_T019867"; gbkey "CDS"; gene "kcnma1"; locus_tag "G4P62_011997"; orig_transcript_id "gnl|WGS:JAAVVJ|G4P62_T019867"; product "transcript variant X6"; protein_id "KAF7204274.1"; exon_number "19";
CM025023.1	Genbank	CDS	21698988	21699081	.	-	2	gene_id "G4P62_011997"; transcript_id "gnl|WGS:JAAVVJ|G4P62_T019867"; gbkey "CDS"; gene "kcnma1"; locus_tag "G4P62_011997"; orig_transcript_id "gnl|WGS:JAAVVJ|G4P62_T019867"; product "transcript variant X6"; protein_id "KAF7204274.1"; exon_number "20";
CM025023.1	Genbank	CDS	21695311	21695434	.	-	1	gene_id "G4P62_011997"; transcript_id "gnl|WGS:JAAVVJ|G4P62_T019867"; gbkey "CDS"; gene "kcnma1"; locus_tag "G4P62_011997"; orig_transcript_id "gnl|WGS:JAAVVJ|G4P62_T019867"; product "transcript variant X6"; protein_id "KAF7204274.1"; exon_number "21";
CM025023.1	Genbank	CDS	21694750	21694974	.	-	0	gene_id "G4P62_011997"; transcript_id "gnl|WGS:JAAVVJ|G4P62_T019867"; gbkey "CDS"; gene "kcnma1"; locus_tag "G4P62_011997"; orig_transcript_id "gnl|WGS:JAAVVJ|G4P62_T019867"; product "transcript variant X6"; protein_id "KAF7204274.1"; exon_number "22";
CM025023.1	Genbank	CDS	21693087	21693279	.	-	0	gene_id "G4P62_011997"; transcript_id "gnl|WGS:JAAVVJ|G4P62_T019867"; gbkey "CDS"; gene "kcnma1"; locus_tag "G4P62_011997"; orig_transcript_id "gnl|WGS:JAAVVJ|G4P62_T019867"; product "transcript variant X6"; protein_id "KAF7204274.1"; exon_number "23";
CM025023.1	Genbank	CDS	21692144	21692257	.	-	2	gene_id "G4P62_011997"; transcript_id "gnl|WGS:JAAVVJ|G4P62_T019867"; gbkey "CDS"; gene "kcnma1"; locus_tag "G4P62_011997"; orig_transcript_id "gnl|WGS:JAAVVJ|G4P62_T019867"; product "transcript variant X6"; protein_id "KAF7204274.1"; exon_number "24";
CM025023.1	Genbank	CDS	21690825	21690955	.	-	2	gene_id "G4P62_011997"; transcript_id "gnl|WGS:JAAVVJ|G4P62_T019867"; gbkey "CDS"; gene "kcnma1"; locus_tag "G4P62_011997"; orig_transcript_id "gnl|WGS:JAAVVJ|G4P62_T019867"; product "transcript variant X6"; protein_id "KAF7204274.1"; exon_number "25";
CM025023.1	Genbank	CDS	21690063	21690257	.	-	0	gene_id "G4P62_011997"; transcript_id "gnl|WGS:JAAVVJ|G4P62_T019867"; gbkey "CDS"; gene "kcnma1"; locus_tag "G4P62_011997"; orig_transcript_id "gnl|WGS:JAAVVJ|G4P62_T019867"; product "transcript variant X6"; protein_id "KAF7204274.1"; exon_number "26";
CM025023.1	Genbank	CDS	21686665	21686783	.	-	0	gene_id "G4P62_011997"; transcript_id "gnl|WGS:JAAVVJ|G4P62_T019867"; gbkey "CDS"; gene "kcnma1"; locus_tag "G4P62_011997"; orig_transcript_id "gnl|WGS:JAAVVJ|G4P62_T019867"; product "transcript variant X6"; protein_id "KAF7204274.1"; exon_number "27";
CM025023.1	Genbank	CDS	21686360	21686581	.	-	1	gene_id "G4P62_011997"; transcript_id "gnl|WGS:JAAVVJ|G4P62_T019867"; gbkey "CDS"; gene "kcnma1"; locus_tag "G4P62_011997"; orig_transcript_id "gnl|WGS:JAAVVJ|G4P62_T019867"; product "transcript variant X6"; protein_id "KAF7204274.1"; exon_number "28";
CM025023.1	Genbank	CDS	21681276	21681294	.	-	1	gene_id "G4P62_011997"; transcript_id "gnl|WGS:JAAVVJ|G4P62_T019867"; gbkey "CDS"; gene "kcnma1"; locus_tag "G4P62_011997"; orig_transcript_id "gnl|WGS:JAAVVJ|G4P62_T019867"; product "transcript variant X6"; protein_id "KAF7204274.1"; exon_number "29";
CM025023.1	Genbank	start_codon	21789712	21789714	.	-	0	gene_id "G4P62_011997"; transcript_id "gnl|WGS:JAAVVJ|G4P62_T019867"; gbkey "CDS"; gene "kcnma1"; locus_tag "G4P62_011997"; orig_transcript_id "gnl|WGS:JAAVVJ|G4P62_T019867"; product "transcript variant X6"; protein_id "KAF7204274.1"; exon_number "1";
CM025023.1	Genbank	stop_codon	21681273	21681275	.	-	0	gene_id "G4P62_011997"; transcript_id "gnl|WGS:JAAVVJ|G4P62_T019867"; gbkey "CDS"; gene "kcnma1"; locus_tag "G4P62_011997"; orig_transcript_id "gnl|WGS:JAAVVJ|G4P62_T019867"; product "transcript variant X6"; protein_id "KAF7204274.1"; exon_number "29";
CM025023.1	Genbank	transcript	21680816	21790315	.	-	.	gene_id "G4P62_011997"; transcript_id "gnl|WGS:JAAVVJ|G4P62_T019866"; gbkey "mRNA"; gene "kcnma1"; locus_tag "G4P62_011997"; note "transcript variant X4"; orig_protein_id "gnl|WGS:JAAVVJ|G4P62_P019866"; orig_transcript_id "gnl|WGS:JAAVVJ|G4P62_T019866"; product "potassium calcium-activated channel subfamily M alpha 1"; transcript_biotype "mRNA";
CM025023.1	Genbank	exon	21789466	21790315	.	-	.	gene_id "G4P62_011997"; transcript_id "gnl|WGS:JAAVVJ|G4P62_T019866"; gene "kcnma1"; locus_tag "G4P62_011997"; note "transcript variant X4"; orig_protein_id "gnl|WGS:JAAVVJ|G4P62_P019866"; orig_transcript_id "gnl|WGS:JAAVVJ|G4P62_T019866"; product "potassium calcium-activated channel subfamily M alpha 1"; transcript_biotype "mRNA"; exon_number "1";
CM025023.1	Genbank	exon	21769852	21769995	.	-	.	gene_id "G4P62_011997"; transcript_id "gnl|WGS:JAAVVJ|G4P62_T019866"; gene "kcnma1"; locus_tag "G4P62_011997"; note "transcript variant X4"; orig_protein_id "gnl|WGS:JAAVVJ|G4P62_P019866"; orig_transcript_id "gnl|WGS:JAAVVJ|G4P62_T019866"; product "potassium calcium-activated channel subfamily M alpha 1"; transcript_biotype "mRNA"; exon_number "2";
CM025023.1	Genbank	exon	21745052	21745113	.	-	.	gene_id "G4P62_011997"; transcript_id "gnl|WGS:JAAVVJ|G4P62_T019866"; gene "kcnma1"; locus_tag "G4P62_011997"; note "transcript variant X4"; orig_protein_id "gnl|WGS:JAAVVJ|G4P62_P019866"; orig_transcript_id "gnl|WGS:JAAVVJ|G4P62_T019866"; product "potassium calcium-activated channel subfamily M alpha 1"; transcript_biotype "mRNA"; exon_number "3";
CM025023.1	Genbank	exon	21734745	21734838	.	-	.	gene_id "G4P62_011997"; transcript_id "gnl|WGS:JAAVVJ|G4P62_T019866"; gene "kcnma1"; locus_tag "G4P62_011997"; note "transcript variant X4"; orig_protein_id "gnl|WGS:JAAVVJ|G4P62_P019866"; orig_transcript_id "gnl|WGS:JAAVVJ|G4P62_T019866"; product "potassium calcium-activated channel subfamily M alpha 1"; transcript_biotype "mRNA"; exon_number "4";
CM025023.1	Genbank	exon	21734548	21734659	.	-	.	gene_id "G4P62_011997"; transcript_id "gnl|WGS:JAAVVJ|G4P62_T019866"; gene "kcnma1"; locus_tag "G4P62_011997"; note "transcript variant X4"; orig_protein_id "gnl|WGS:JAAVVJ|G4P62_P019866"; orig_transcript_id "gnl|WGS:JAAVVJ|G4P62_T019866"; product "potassium calcium-activated channel subfamily M alpha 1"; transcript_biotype "mRNA"; exon_number "5";
CM025023.1	Genbank	exon	21729133	21729208	.	-	.	gene_id "G4P62_011997"; transcript_id "gnl|WGS:JAAVVJ|G4P62_T019866"; gene "kcnma1"; locus_tag "G4P62_011997"; note "transcript variant X4"; orig_protein_id "gnl|WGS:JAAVVJ|G4P62_P019866"; orig_transcript_id "gnl|WGS:JAAVVJ|G4P62_T019866"; product "potassium calcium-activated channel subfamily M alpha 1"; transcript_biotype "mRNA"; exon_number "6";
CM025023.1	Genbank	exon	21726685	21726760	.	-	.	gene_id "G4P62_011997"; transcript_id "gnl|WGS:JAAVVJ|G4P62_T019866"; gene "kcnma1"; locus_tag "G4P62_011997"; note "transcript variant X4"; orig_protein_id "gnl|WGS:JAAVVJ|G4P62_P019866"; orig_transcript_id "gnl|WGS:JAAVVJ|G4P62_T019866"; product "potassium calcium-activated channel subfamily M alpha 1"; transcript_biotype "mRNA"; exon_number "7";
CM025023.1	Genbank	exon	21726267	21726437	.	-	.	gene_id "G4P62_011997"; transcript_id "gnl|WGS:JAAVVJ|G4P62_T019866"; gene "kcnma1"; locus_tag "G4P62_011997"; note "transcript variant X4"; orig_protein_id "gnl|WGS:JAAVVJ|G4P62_P019866"; orig_transcript_id "gnl|WGS:JAAVVJ|G4P62_T019866"; product "potassium calcium-activated channel subfamily M alpha 1"; transcript_biotype "mRNA"; exon_number "8";
CM025023.1	Genbank	exon	21724560	21724651	.	-	.	gene_id "G4P62_011997"; transcript_id "gnl|WGS:JAAVVJ|G4P62_T019866"; gene "kcnma1"; locus_tag "G4P62_011997"; note "transcript variant X4"; orig_protein_id "gnl|WGS:JAAVVJ|G4P62_P019866"; orig_transcript_id "gnl|WGS:JAAVVJ|G4P62_T019866"; product "potassium calcium-activated channel subfamily M alpha 1"; transcript_biotype "mRNA"; exon_number "9";
CM025023.1	Genbank	exon	21718747	21718857	.	-	.	gene_id "G4P62_011997"; transcript_id "gnl|WGS:JAAVVJ|G4P62_T019866"; gene "kcnma1"; locus_tag "G4P62_011997"; note "transcript variant X4"; orig_protein_id "gnl|WGS:JAAVVJ|G4P62_P019866"; orig_transcript_id "gnl|WGS:JAAVVJ|G4P62_T019866"; product "potassium calcium-activated channel subfamily M alpha 1"; transcript_biotype "mRNA"; exon_number "10";
CM025023.1	Genbank	exon	21718552	21718657	.	-	.	gene_id "G4P62_011997"; transcript_id "gnl|WGS:JAAVVJ|G4P62_T019866"; gene "kcnma1"; locus_tag "G4P62_011997"; note "transcript variant X4"; orig_protein_id "gnl|WGS:JAAVVJ|G4P62_P019866"; orig_transcript_id "gnl|WGS:JAAVVJ|G4P62_T019866"; product "potassium calcium-activated channel subfamily M alpha 1"; transcript_biotype "mRNA"; exon_number "11";
CM025023.1	Genbank	exon	21718010	21718092	.	-	.	gene_id "G4P62_011997"; transcript_id "gnl|WGS:JAAVVJ|G4P62_T019866"; gene "kcnma1"; locus_tag "G4P62_011997"; note "transcript variant X4"; orig_protein_id "gnl|WGS:JAAVVJ|G4P62_P019866"; orig_transcript_id "gnl|WGS:JAAVVJ|G4P62_T019866"; product "potassium calcium-activated channel subfamily M alpha 1"; transcript_biotype "mRNA"; exon_number "12";
CM025023.1	Genbank	exon	21711495	21711564	.	-	.	gene_id "G4P62_011997"; transcript_id "gnl|WGS:JAAVVJ|G4P62_T019866"; gene "kcnma1"; locus_tag "G4P62_011997"; note "transcript variant X4"; orig_protein_id "gnl|WGS:JAAVVJ|G4P62_P019866"; orig_transcript_id "gnl|WGS:JAAVVJ|G4P62_T019866"; product "potassium calcium-activated channel subfamily M alpha 1"; transcript_biotype "mRNA"; exon_number "13";
CM025023.1	Genbank	exon	21711216	21711371	.	-	.	gene_id "G4P62_011997"; transcript_id "gnl|WGS:JAAVVJ|G4P62_T019866"; gene "kcnma1"; locus_tag "G4P62_011997"; note "transcript variant X4"; orig_protein_id "gnl|WGS:JAAVVJ|G4P62_P019866"; orig_transcript_id "gnl|WGS:JAAVVJ|G4P62_T019866"; product "potassium calcium-activated channel subfamily M alpha 1"; transcript_biotype "mRNA"; exon_number "14";
CM025023.1	Genbank	exon	21710927	21711036	.	-	.	gene_id "G4P62_011997"; transcript_id "gnl|WGS:JAAVVJ|G4P62_T019866"; gene "kcnma1"; locus_tag "G4P62_011997"; note "transcript variant X4"; orig_protein_id "gnl|WGS:JAAVVJ|G4P62_P019866"; orig_transcript_id "gnl|WGS:JAAVVJ|G4P62_T019866"; product "potassium calcium-activated channel subfamily M alpha 1"; transcript_biotype "mRNA"; exon_number "15";
CM025023.1	Genbank	exon	21708173	21708241	.	-	.	gene_id "G4P62_011997"; transcript_id "gnl|WGS:JAAVVJ|G4P62_T019866"; gene "kcnma1"; locus_tag "G4P62_011997"; note "transcript variant X4"; orig_protein_id "gnl|WGS:JAAVVJ|G4P62_P019866"; orig_transcript_id "gnl|WGS:JAAVVJ|G4P62_T019866"; product "potassium calcium-activated channel subfamily M alpha 1"; transcript_biotype "mRNA"; exon_number "16";
CM025023.1	Genbank	exon	21707807	21707893	.	-	.	gene_id "G4P62_011997"; transcript_id "gnl|WGS:JAAVVJ|G4P62_T019866"; gene "kcnma1"; locus_tag "G4P62_011997"; note "transcript variant X4"; orig_protein_id "gnl|WGS:JAAVVJ|G4P62_P019866"; orig_transcript_id "gnl|WGS:JAAVVJ|G4P62_T019866"; product "potassium calcium-activated channel subfamily M alpha 1"; transcript_biotype "mRNA"; exon_number "17";
CM025023.1	Genbank	exon	21706762	21706847	.	-	.	gene_id "G4P62_011997"; transcript_id "gnl|WGS:JAAVVJ|G4P62_T019866"; gene "kcnma1"; locus_tag "G4P62_011997"; note "transcript variant X4"; orig_protein_id "gnl|WGS:JAAVVJ|G4P62_P019866"; orig_transcript_id "gnl|WGS:JAAVVJ|G4P62_T019866"; product "potassium calcium-activated channel subfamily M alpha 1"; transcript_biotype "mRNA"; exon_number "18";
CM025023.1	Genbank	exon	21701512	21701544	.	-	.	gene_id "G4P62_011997"; transcript_id "gnl|WGS:JAAVVJ|G4P62_T019866"; gene "kcnma1"; locus_tag "G4P62_011997"; note "transcript variant X4"; orig_protein_id "gnl|WGS:JAAVVJ|G4P62_P019866"; orig_transcript_id "gnl|WGS:JAAVVJ|G4P62_T019866"; product "potassium calcium-activated channel subfamily M alpha 1"; transcript_biotype "mRNA"; exon_number "19";
CM025023.1	Genbank	exon	21698988	21699081	.	-	.	gene_id "G4P62_011997"; transcript_id "gnl|WGS:JAAVVJ|G4P62_T019866"; gene "kcnma1"; locus_tag "G4P62_011997"; note "transcript variant X4"; orig_protein_id "gnl|WGS:JAAVVJ|G4P62_P019866"; orig_transcript_id "gnl|WGS:JAAVVJ|G4P62_T019866"; product "potassium calcium-activated channel subfamily M alpha 1"; transcript_biotype "mRNA"; exon_number "20";
CM025023.1	Genbank	exon	21695311	21695434	.	-	.	gene_id "G4P62_011997"; transcript_id "gnl|WGS:JAAVVJ|G4P62_T019866"; gene "kcnma1"; locus_tag "G4P62_011997"; note "transcript variant X4"; orig_protein_id "gnl|WGS:JAAVVJ|G4P62_P019866"; orig_transcript_id "gnl|WGS:JAAVVJ|G4P62_T019866"; product "potassium calcium-activated channel subfamily M alpha 1"; transcript_biotype "mRNA"; exon_number "21";
CM025023.1	Genbank	exon	21694750	21694974	.	-	.	gene_id "G4P62_011997"; transcript_id "gnl|WGS:JAAVVJ|G4P62_T019866"; gene "kcnma1"; locus_tag "G4P62_011997"; note "transcript variant X4"; orig_protein_id "gnl|WGS:JAAVVJ|G4P62_P019866"; orig_transcript_id "gnl|WGS:JAAVVJ|G4P62_T019866"; product "potassium calcium-activated channel subfamily M alpha 1"; transcript_biotype "mRNA"; exon_number "22";
CM025023.1	Genbank	exon	21693087	21693279	.	-	.	gene_id "G4P62_011997"; transcript_id "gnl|WGS:JAAVVJ|G4P62_T019866"; gene "kcnma1"; locus_tag "G4P62_011997"; note "transcript variant X4"; orig_protein_id "gnl|WGS:JAAVVJ|G4P62_P019866"; orig_transcript_id "gnl|WGS:JAAVVJ|G4P62_T019866"; product "potassium calcium-activated channel subfamily M alpha 1"; transcript_biotype "mRNA"; exon_number "23";
CM025023.1	Genbank	exon	21692144	21692257	.	-	.	gene_id "G4P62_011997"; transcript_id "gnl|WGS:JAAVVJ|G4P62_T019866"; gene "kcnma1"; locus_tag "G4P62_011997"; note "transcript variant X4"; orig_protein_id "gnl|WGS:JAAVVJ|G4P62_P019866"; orig_transcript_id "gnl|WGS:JAAVVJ|G4P62_T019866"; product "potassium calcium-activated channel subfamily M alpha 1"; transcript_biotype "mRNA"; exon_number "24";
CM025023.1	Genbank	exon	21690825	21690955	.	-	.	gene_id "G4P62_011997"; transcript_id "gnl|WGS:JAAVVJ|G4P62_T019866"; gene "kcnma1"; locus_tag "G4P62_011997"; note "transcript variant X4"; orig_protein_id "gnl|WGS:JAAVVJ|G4P62_P019866"; orig_transcript_id "gnl|WGS:JAAVVJ|G4P62_T019866"; product "potassium calcium-activated channel subfamily M alpha 1"; transcript_biotype "mRNA"; exon_number "25";
CM025023.1	Genbank	exon	21690063	21690257	.	-	.	gene_id "G4P62_011997"; transcript_id "gnl|WGS:JAAVVJ|G4P62_T019866"; gene "kcnma1"; locus_tag "G4P62_011997"; note "transcript variant X4"; orig_protein_id "gnl|WGS:JAAVVJ|G4P62_P019866"; orig_transcript_id "gnl|WGS:JAAVVJ|G4P62_T019866"; product "potassium calcium-activated channel subfamily M alpha 1"; transcript_biotype "mRNA"; exon_number "26";
CM025023.1	Genbank	exon	21686665	21686783	.	-	.	gene_id "G4P62_011997"; transcript_id "gnl|WGS:JAAVVJ|G4P62_T019866"; gene "kcnma1"; locus_tag "G4P62_011997"; note "transcript variant X4"; orig_protein_id "gnl|WGS:JAAVVJ|G4P62_P019866"; orig_transcript_id "gnl|WGS:JAAVVJ|G4P62_T019866"; product "potassium calcium-activated channel subfamily M alpha 1"; transcript_biotype "mRNA"; exon_number "27";
CM025023.1	Genbank	exon	21686360	21686581	.	-	.	gene_id "G4P62_011997"; transcript_id "gnl|WGS:JAAVVJ|G4P62_T019866"; gene "kcnma1"; locus_tag "G4P62_011997"; note "transcript variant X4"; orig_protein_id "gnl|WGS:JAAVVJ|G4P62_P019866"; orig_transcript_id "gnl|WGS:JAAVVJ|G4P62_T019866"; product "potassium calcium-activated channel subfamily M alpha 1"; transcript_biotype "mRNA"; exon_number "28";
CM025023.1	Genbank	exon	21680816	21681323	.	-	.	gene_id "G4P62_011997"; transcript_id "gnl|WGS:JAAVVJ|G4P62_T019866"; gene "kcnma1"; locus_tag "G4P62_011997"; note "transcript variant X4"; orig_protein_id "gnl|WGS:JAAVVJ|G4P62_P019866"; orig_transcript_id "gnl|WGS:JAAVVJ|G4P62_T019866"; product "potassium calcium-activated channel subfamily M alpha 1"; transcript_biotype "mRNA"; exon_number "29";
CM025023.1	Genbank	CDS	21789466	21789714	.	-	0	gene_id "G4P62_011997"; transcript_id "gnl|WGS:JAAVVJ|G4P62_T019866"; gbkey "CDS"; gene "kcnma1"; locus_tag "G4P62_011997"; orig_transcript_id "gnl|WGS:JAAVVJ|G4P62_T019866"; product "transcript variant X4"; protein_id "KAF7204273.1"; exon_number "1";
CM025023.1	Genbank	CDS	21769852	21769995	.	-	0	gene_id "G4P62_011997"; transcript_id "gnl|WGS:JAAVVJ|G4P62_T019866"; gbkey "CDS"; gene "kcnma1"; locus_tag "G4P62_011997"; orig_transcript_id "gnl|WGS:JAAVVJ|G4P62_T019866"; product "transcript variant X4"; protein_id "KAF7204273.1"; exon_number "2";
CM025023.1	Genbank	CDS	21745052	21745113	.	-	0	gene_id "G4P62_011997"; transcript_id "gnl|WGS:JAAVVJ|G4P62_T019866"; gbkey "CDS"; gene "kcnma1"; locus_tag "G4P62_011997"; orig_transcript_id "gnl|WGS:JAAVVJ|G4P62_T019866"; product "transcript variant X4"; protein_id "KAF7204273.1"; exon_number "3";
CM025023.1	Genbank	CDS	21734745	21734838	.	-	1	gene_id "G4P62_011997"; transcript_id "gnl|WGS:JAAVVJ|G4P62_T019866"; gbkey "CDS"; gene "kcnma1"; locus_tag "G4P62_011997"; orig_transcript_id "gnl|WGS:JAAVVJ|G4P62_T019866"; product "transcript variant X4"; protein_id "KAF7204273.1"; exon_number "4";
CM025023.1	Genbank	CDS	21734548	21734659	.	-	0	gene_id "G4P62_011997"; transcript_id "gnl|WGS:JAAVVJ|G4P62_T019866"; gbkey "CDS"; gene "kcnma1"; locus_tag "G4P62_011997"; orig_transcript_id "gnl|WGS:JAAVVJ|G4P62_T019866"; product "transcript variant X4"; protein_id "KAF7204273.1"; exon_number "5";
CM025023.1	Genbank	CDS	21729133	21729208	.	-	2	gene_id "G4P62_011997"; transcript_id "gnl|WGS:JAAVVJ|G4P62_T019866"; gbkey "CDS"; gene "kcnma1"; locus_tag "G4P62_011997"; orig_transcript_id "gnl|WGS:JAAVVJ|G4P62_T019866"; product "transcript variant X4"; protein_id "KAF7204273.1"; exon_number "6";
CM025023.1	Genbank	CDS	21726685	21726760	.	-	1	gene_id "G4P62_011997"; transcript_id "gnl|WGS:JAAVVJ|G4P62_T019866"; gbkey "CDS"; gene "kcnma1"; locus_tag "G4P62_011997"; orig_transcript_id "gnl|WGS:JAAVVJ|G4P62_T019866"; product "transcript variant X4"; protein_id "KAF7204273.1"; exon_number "7";
CM025023.1	Genbank	CDS	21726267	21726437	.	-	0	gene_id "G4P62_011997"; transcript_id "gnl|WGS:JAAVVJ|G4P62_T019866"; gbkey "CDS"; gene "kcnma1"; locus_tag "G4P62_011997"; orig_transcript_id "gnl|WGS:JAAVVJ|G4P62_T019866"; product "transcript variant X4"; protein_id "KAF7204273.1"; exon_number "8";
CM025023.1	Genbank	CDS	21724560	21724651	.	-	0	gene_id "G4P62_011997"; transcript_id "gnl|WGS:JAAVVJ|G4P62_T019866"; gbkey "CDS"; gene "kcnma1"; locus_tag "G4P62_011997"; orig_transcript_id "gnl|WGS:JAAVVJ|G4P62_T019866"; product "transcript variant X4"; protein_id "KAF7204273.1"; exon_number "9";
CM025023.1	Genbank	CDS	21718747	21718857	.	-	1	gene_id "G4P62_011997"; transcript_id "gnl|WGS:JAAVVJ|G4P62_T019866"; gbkey "CDS"; gene "kcnma1"; locus_tag "G4P62_011997"; orig_transcript_id "gnl|WGS:JAAVVJ|G4P62_T019866"; product "transcript variant X4"; protein_id "KAF7204273.1"; exon_number "10";
CM025023.1	Genbank	CDS	21718552	21718657	.	-	1	gene_id "G4P62_011997"; transcript_id "gnl|WGS:JAAVVJ|G4P62_T019866"; gbkey "CDS"; gene "kcnma1"; locus_tag "G4P62_011997"; orig_transcript_id "gnl|WGS:JAAVVJ|G4P62_T019866"; product "transcript variant X4"; protein_id "KAF7204273.1"; exon_number "11";
CM025023.1	Genbank	CDS	21718010	21718092	.	-	0	gene_id "G4P62_011997"; transcript_id "gnl|WGS:JAAVVJ|G4P62_T019866"; gbkey "CDS"; gene "kcnma1"; locus_tag "G4P62_011997"; orig_transcript_id "gnl|WGS:JAAVVJ|G4P62_T019866"; product "transcript variant X4"; protein_id "KAF7204273.1"; exon_number "12";
CM025023.1	Genbank	CDS	21711495	21711564	.	-	1	gene_id "G4P62_011997"; transcript_id "gnl|WGS:JAAVVJ|G4P62_T019866"; gbkey "CDS"; gene "kcnma1"; locus_tag "G4P62_011997"; orig_transcript_id "gnl|WGS:JAAVVJ|G4P62_T019866"; product "transcript variant X4"; protein_id "KAF7204273.1"; exon_number "13";
CM025023.1	Genbank	CDS	21711216	21711371	.	-	0	gene_id "G4P62_011997"; transcript_id "gnl|WGS:JAAVVJ|G4P62_T019866"; gbkey "CDS"; gene "kcnma1"; locus_tag "G4P62_011997"; orig_transcript_id "gnl|WGS:JAAVVJ|G4P62_T019866"; product "transcript variant X4"; protein_id "KAF7204273.1"; exon_number "14";
CM025023.1	Genbank	CDS	21710927	21711036	.	-	0	gene_id "G4P62_011997"; transcript_id "gnl|WGS:JAAVVJ|G4P62_T019866"; gbkey "CDS"; gene "kcnma1"; locus_tag "G4P62_011997"; orig_transcript_id "gnl|WGS:JAAVVJ|G4P62_T019866"; product "transcript variant X4"; protein_id "KAF7204273.1"; exon_number "15";
CM025023.1	Genbank	CDS	21708173	21708241	.	-	1	gene_id "G4P62_011997"; transcript_id "gnl|WGS:JAAVVJ|G4P62_T019866"; gbkey "CDS"; gene "kcnma1"; locus_tag "G4P62_011997"; orig_transcript_id "gnl|WGS:JAAVVJ|G4P62_T019866"; product "transcript variant X4"; protein_id "KAF7204273.1"; exon_number "16";
CM025023.1	Genbank	CDS	21707807	21707893	.	-	1	gene_id "G4P62_011997"; transcript_id "gnl|WGS:JAAVVJ|G4P62_T019866"; gbkey "CDS"; gene "kcnma1"; locus_tag "G4P62_011997"; orig_transcript_id "gnl|WGS:JAAVVJ|G4P62_T019866"; product "transcript variant X4"; protein_id "KAF7204273.1"; exon_number "17";
CM025023.1	Genbank	CDS	21706762	21706847	.	-	1	gene_id "G4P62_011997"; transcript_id "gnl|WGS:JAAVVJ|G4P62_T019866"; gbkey "CDS"; gene "kcnma1"; locus_tag "G4P62_011997"; orig_transcript_id "gnl|WGS:JAAVVJ|G4P62_T019866"; product "transcript variant X4"; protein_id "KAF7204273.1"; exon_number "18";
CM025023.1	Genbank	CDS	21701512	21701544	.	-	2	gene_id "G4P62_011997"; transcript_id "gnl|WGS:JAAVVJ|G4P62_T019866"; gbkey "CDS"; gene "kcnma1"; locus_tag "G4P62_011997"; orig_transcript_id "gnl|WGS:JAAVVJ|G4P62_T019866"; product "transcript variant X4"; protein_id "KAF7204273.1"; exon_number "19";
CM025023.1	Genbank	CDS	21698988	21699081	.	-	2	gene_id "G4P62_011997"; transcript_id "gnl|WGS:JAAVVJ|G4P62_T019866"; gbkey "CDS"; gene "kcnma1"; locus_tag "G4P62_011997"; orig_transcript_id "gnl|WGS:JAAVVJ|G4P62_T019866"; product "transcript variant X4"; protein_id "KAF7204273.1"; exon_number "20";
CM025023.1	Genbank	CDS	21695311	21695434	.	-	1	gene_id "G4P62_011997"; transcript_id "gnl|WGS:JAAVVJ|G4P62_T019866"; gbkey "CDS"; gene "kcnma1"; locus_tag "G4P62_011997"; orig_transcript_id "gnl|WGS:JAAVVJ|G4P62_T019866"; product "transcript variant X4"; protein_id "KAF7204273.1"; exon_number "21";
CM025023.1	Genbank	CDS	21694750	21694974	.	-	0	gene_id "G4P62_011997"; transcript_id "gnl|WGS:JAAVVJ|G4P62_T019866"; gbkey "CDS"; gene "kcnma1"; locus_tag "G4P62_011997"; orig_transcript_id "gnl|WGS:JAAVVJ|G4P62_T019866"; product "transcript variant X4"; protein_id "KAF7204273.1"; exon_number "22";
CM025023.1	Genbank	CDS	21693087	21693279	.	-	0	gene_id "G4P62_011997"; transcript_id "gnl|WGS:JAAVVJ|G4P62_T019866"; gbkey "CDS"; gene "kcnma1"; locus_tag "G4P62_011997"; orig_transcript_id "gnl|WGS:JAAVVJ|G4P62_T019866"; product "transcript variant X4"; protein_id "KAF7204273.1"; exon_number "23";
CM025023.1	Genbank	CDS	21692144	21692257	.	-	2	gene_id "G4P62_011997"; transcript_id "gnl|WGS:JAAVVJ|G4P62_T019866"; gbkey "CDS"; gene "kcnma1"; locus_tag "G4P62_011997"; orig_transcript_id "gnl|WGS:JAAVVJ|G4P62_T019866"; product "transcript variant X4"; protein_id "KAF7204273.1"; exon_number "24";
CM025023.1	Genbank	CDS	21690825	21690955	.	-	2	gene_id "G4P62_011997"; transcript_id "gnl|WGS:JAAVVJ|G4P62_T019866"; gbkey "CDS"; gene "kcnma1"; locus_tag "G4P62_011997"; orig_transcript_id "gnl|WGS:JAAVVJ|G4P62_T019866"; product "transcript variant X4"; protein_id "KAF7204273.1"; exon_number "25";
CM025023.1	Genbank	CDS	21690063	21690257	.	-	0	gene_id "G4P62_011997"; transcript_id "gnl|WGS:JAAVVJ|G4P62_T019866"; gbkey "CDS"; gene "kcnma1"; locus_tag "G4P62_011997"; orig_transcript_id "gnl|WGS:JAAVVJ|G4P62_T019866"; product "transcript variant X4"; protein_id "KAF7204273.1"; exon_number "26";
CM025023.1	Genbank	CDS	21686665	21686783	.	-	0	gene_id "G4P62_011997"; transcript_id "gnl|WGS:JAAVVJ|G4P62_T019866"; gbkey "CDS"; gene "kcnma1"; locus_tag "G4P62_011997"; orig_transcript_id "gnl|WGS:JAAVVJ|G4P62_T019866"; product "transcript variant X4"; protein_id "KAF7204273.1"; exon_number "27";
CM025023.1	Genbank	CDS	21686360	21686581	.	-	1	gene_id "G4P62_011997"; transcript_id "gnl|WGS:JAAVVJ|G4P62_T019866"; gbkey "CDS"; gene "kcnma1"; locus_tag "G4P62_011997"; orig_transcript_id "gnl|WGS:JAAVVJ|G4P62_T019866"; product "transcript variant X4"; protein_id "KAF7204273.1"; exon_number "28";
CM025023.1	Genbank	CDS	21681146	21681323	.	-	1	gene_id "G4P62_011997"; transcript_id "gnl|WGS:JAAVVJ|G4P62_T019866"; gbkey "CDS"; gene "kcnma1"; locus_tag "G4P62_011997"; orig_transcript_id "gnl|WGS:JAAVVJ|G4P62_T019866"; product "transcript variant X4"; protein_id "KAF7204273.1"; exon_number "29";
CM025023.1	Genbank	start_codon	21789712	21789714	.	-	0	gene_id "G4P62_011997"; transcript_id "gnl|WGS:JAAVVJ|G4P62_T019866"; gbkey "CDS"; gene "kcnma1"; locus_tag "G4P62_011997"; orig_transcript_id "gnl|WGS:JAAVVJ|G4P62_T019866"; product "transcript variant X4"; protein_id "KAF7204273.1"; exon_number "1";
CM025023.1	Genbank	stop_codon	21681143	21681145	.	-	0	gene_id "G4P62_011997"; transcript_id "gnl|WGS:JAAVVJ|G4P62_T019866"; gbkey "CDS"; gene "kcnma1"; locus_tag "G4P62_011997"; orig_transcript_id "gnl|WGS:JAAVVJ|G4P62_T019866"; product "transcript variant X4"; protein_id "KAF7204273.1"; exon_number "29";
CM025023.1	Genbank	transcript	21680816	21790315	.	-	.	gene_id "G4P62_011997"; transcript_id "gnl|WGS:JAAVVJ|G4P62_T019865"; gbkey "mRNA"; gene "kcnma1"; locus_tag "G4P62_011997"; note "transcript variant X5"; orig_protein_id "gnl|WGS:JAAVVJ|G4P62_P019865"; orig_transcript_id "gnl|WGS:JAAVVJ|G4P62_T019865"; product "potassium calcium-activated channel subfamily M alpha 1"; transcript_biotype "mRNA";
CM025023.1	Genbank	exon	21789466	21790315	.	-	.	gene_id "G4P62_011997"; transcript_id "gnl|WGS:JAAVVJ|G4P62_T019865"; gene "kcnma1"; locus_tag "G4P62_011997"; note "transcript variant X5"; orig_protein_id "gnl|WGS:JAAVVJ|G4P62_P019865"; orig_transcript_id "gnl|WGS:JAAVVJ|G4P62_T019865"; product "potassium calcium-activated channel subfamily M alpha 1"; transcript_biotype "mRNA"; exon_number "1";
CM025023.1	Genbank	exon	21769852	21769995	.	-	.	gene_id "G4P62_011997"; transcript_id "gnl|WGS:JAAVVJ|G4P62_T019865"; gene "kcnma1"; locus_tag "G4P62_011997"; note "transcript variant X5"; orig_protein_id "gnl|WGS:JAAVVJ|G4P62_P019865"; orig_transcript_id "gnl|WGS:JAAVVJ|G4P62_T019865"; product "potassium calcium-activated channel subfamily M alpha 1"; transcript_biotype "mRNA"; exon_number "2";
CM025023.1	Genbank	exon	21745052	21745113	.	-	.	gene_id "G4P62_011997"; transcript_id "gnl|WGS:JAAVVJ|G4P62_T019865"; gene "kcnma1"; locus_tag "G4P62_011997"; note "transcript variant X5"; orig_protein_id "gnl|WGS:JAAVVJ|G4P62_P019865"; orig_transcript_id "gnl|WGS:JAAVVJ|G4P62_T019865"; product "potassium calcium-activated channel subfamily M alpha 1"; transcript_biotype "mRNA"; exon_number "3";
CM025023.1	Genbank	exon	21734745	21734838	.	-	.	gene_id "G4P62_011997"; transcript_id "gnl|WGS:JAAVVJ|G4P62_T019865"; gene "kcnma1"; locus_tag "G4P62_011997"; note "transcript variant X5"; orig_protein_id "gnl|WGS:JAAVVJ|G4P62_P019865"; orig_transcript_id "gnl|WGS:JAAVVJ|G4P62_T019865"; product "potassium calcium-activated channel subfamily M alpha 1"; transcript_biotype "mRNA"; exon_number "4";
CM025023.1	Genbank	exon	21734548	21734659	.	-	.	gene_id "G4P62_011997"; transcript_id "gnl|WGS:JAAVVJ|G4P62_T019865"; gene "kcnma1"; locus_tag "G4P62_011997"; note "transcript variant X5"; orig_protein_id "gnl|WGS:JAAVVJ|G4P62_P019865"; orig_transcript_id "gnl|WGS:JAAVVJ|G4P62_T019865"; product "potassium calcium-activated channel subfamily M alpha 1"; transcript_biotype "mRNA"; exon_number "5";
CM025023.1	Genbank	exon	21729133	21729208	.	-	.	gene_id "G4P62_011997"; transcript_id "gnl|WGS:JAAVVJ|G4P62_T019865"; gene "kcnma1"; locus_tag "G4P62_011997"; note "transcript variant X5"; orig_protein_id "gnl|WGS:JAAVVJ|G4P62_P019865"; orig_transcript_id "gnl|WGS:JAAVVJ|G4P62_T019865"; product "potassium calcium-activated channel subfamily M alpha 1"; transcript_biotype "mRNA"; exon_number "6";
CM025023.1	Genbank	exon	21726685	21726760	.	-	.	gene_id "G4P62_011997"; transcript_id "gnl|WGS:JAAVVJ|G4P62_T019865"; gene "kcnma1"; locus_tag "G4P62_011997"; note "transcript variant X5"; orig_protein_id "gnl|WGS:JAAVVJ|G4P62_P019865"; orig_transcript_id "gnl|WGS:JAAVVJ|G4P62_T019865"; product "potassium calcium-activated channel subfamily M alpha 1"; transcript_biotype "mRNA"; exon_number "7";
CM025023.1	Genbank	exon	21726267	21726437	.	-	.	gene_id "G4P62_011997"; transcript_id "gnl|WGS:JAAVVJ|G4P62_T019865"; gene "kcnma1"; locus_tag "G4P62_011997"; note "transcript variant X5"; orig_protein_id "gnl|WGS:JAAVVJ|G4P62_P019865"; orig_transcript_id "gnl|WGS:JAAVVJ|G4P62_T019865"; product "potassium calcium-activated channel subfamily M alpha 1"; transcript_biotype "mRNA"; exon_number "8";
CM025023.1	Genbank	exon	21724560	21724651	.	-	.	gene_id "G4P62_011997"; transcript_id "gnl|WGS:JAAVVJ|G4P62_T019865"; gene "kcnma1"; locus_tag "G4P62_011997"; note "transcript variant X5"; orig_protein_id "gnl|WGS:JAAVVJ|G4P62_P019865"; orig_transcript_id "gnl|WGS:JAAVVJ|G4P62_T019865"; product "potassium calcium-activated channel subfamily M alpha 1"; transcript_biotype "mRNA"; exon_number "9";
CM025023.1	Genbank	exon	21718747	21718857	.	-	.	gene_id "G4P62_011997"; transcript_id "gnl|WGS:JAAVVJ|G4P62_T019865"; gene "kcnma1"; locus_tag "G4P62_011997"; note "transcript variant X5"; orig_protein_id "gnl|WGS:JAAVVJ|G4P62_P019865"; orig_transcript_id "gnl|WGS:JAAVVJ|G4P62_T019865"; product "potassium calcium-activated channel subfamily M alpha 1"; transcript_biotype "mRNA"; exon_number "10";
CM025023.1	Genbank	exon	21718552	21718657	.	-	.	gene_id "G4P62_011997"; transcript_id "gnl|WGS:JAAVVJ|G4P62_T019865"; gene "kcnma1"; locus_tag "G4P62_011997"; note "transcript variant X5"; orig_protein_id "gnl|WGS:JAAVVJ|G4P62_P019865"; orig_transcript_id "gnl|WGS:JAAVVJ|G4P62_T019865"; product "potassium calcium-activated channel subfamily M alpha 1"; transcript_biotype "mRNA"; exon_number "11";
CM025023.1	Genbank	exon	21718010	21718092	.	-	.	gene_id "G4P62_011997"; transcript_id "gnl|WGS:JAAVVJ|G4P62_T019865"; gene "kcnma1"; locus_tag "G4P62_011997"; note "transcript variant X5"; orig_protein_id "gnl|WGS:JAAVVJ|G4P62_P019865"; orig_transcript_id "gnl|WGS:JAAVVJ|G4P62_T019865"; product "potassium calcium-activated channel subfamily M alpha 1"; transcript_biotype "mRNA"; exon_number "12";
CM025023.1	Genbank	exon	21711495	21711564	.	-	.	gene_id "G4P62_011997"; transcript_id "gnl|WGS:JAAVVJ|G4P62_T019865"; gene "kcnma1"; locus_tag "G4P62_011997"; note "transcript variant X5"; orig_protein_id "gnl|WGS:JAAVVJ|G4P62_P019865"; orig_transcript_id "gnl|WGS:JAAVVJ|G4P62_T019865"; product "potassium calcium-activated channel subfamily M alpha 1"; transcript_biotype "mRNA"; exon_number "13";
CM025023.1	Genbank	exon	21711216	21711371	.	-	.	gene_id "G4P62_011997"; transcript_id "gnl|WGS:JAAVVJ|G4P62_T019865"; gene "kcnma1"; locus_tag "G4P62_011997"; note "transcript variant X5"; orig_protein_id "gnl|WGS:JAAVVJ|G4P62_P019865"; orig_transcript_id "gnl|WGS:JAAVVJ|G4P62_T019865"; product "potassium calcium-activated channel subfamily M alpha 1"; transcript_biotype "mRNA"; exon_number "14";
CM025023.1	Genbank	exon	21710927	21711036	.	-	.	gene_id "G4P62_011997"; transcript_id "gnl|WGS:JAAVVJ|G4P62_T019865"; gene "kcnma1"; locus_tag "G4P62_011997"; note "transcript variant X5"; orig_protein_id "gnl|WGS:JAAVVJ|G4P62_P019865"; orig_transcript_id "gnl|WGS:JAAVVJ|G4P62_T019865"; product "potassium calcium-activated channel subfamily M alpha 1"; transcript_biotype "mRNA"; exon_number "15";
CM025023.1	Genbank	exon	21708173	21708241	.	-	.	gene_id "G4P62_011997"; transcript_id "gnl|WGS:JAAVVJ|G4P62_T019865"; gene "kcnma1"; locus_tag "G4P62_011997"; note "transcript variant X5"; orig_protein_id "gnl|WGS:JAAVVJ|G4P62_P019865"; orig_transcript_id "gnl|WGS:JAAVVJ|G4P62_T019865"; product "potassium calcium-activated channel subfamily M alpha 1"; transcript_biotype "mRNA"; exon_number "16";
CM025023.1	Genbank	exon	21707807	21707893	.	-	.	gene_id "G4P62_011997"; transcript_id "gnl|WGS:JAAVVJ|G4P62_T019865"; gene "kcnma1"; locus_tag "G4P62_011997"; note "transcript variant X5"; orig_protein_id "gnl|WGS:JAAVVJ|G4P62_P019865"; orig_transcript_id "gnl|WGS:JAAVVJ|G4P62_T019865"; product "potassium calcium-activated channel subfamily M alpha 1"; transcript_biotype "mRNA"; exon_number "17";
CM025023.1	Genbank	exon	21706762	21706847	.	-	.	gene_id "G4P62_011997"; transcript_id "gnl|WGS:JAAVVJ|G4P62_T019865"; gene "kcnma1"; locus_tag "G4P62_011997"; note "transcript variant X5"; orig_protein_id "gnl|WGS:JAAVVJ|G4P62_P019865"; orig_transcript_id "gnl|WGS:JAAVVJ|G4P62_T019865"; product "potassium calcium-activated channel subfamily M alpha 1"; transcript_biotype "mRNA"; exon_number "18";
CM025023.1	Genbank	exon	21701512	21701544	.	-	.	gene_id "G4P62_011997"; transcript_id "gnl|WGS:JAAVVJ|G4P62_T019865"; gene "kcnma1"; locus_tag "G4P62_011997"; note "transcript variant X5"; orig_protein_id "gnl|WGS:JAAVVJ|G4P62_P019865"; orig_transcript_id "gnl|WGS:JAAVVJ|G4P62_T019865"; product "potassium calcium-activated channel subfamily M alpha 1"; transcript_biotype "mRNA"; exon_number "19";
CM025023.1	Genbank	exon	21698988	21699081	.	-	.	gene_id "G4P62_011997"; transcript_id "gnl|WGS:JAAVVJ|G4P62_T019865"; gene "kcnma1"; locus_tag "G4P62_011997"; note "transcript variant X5"; orig_protein_id "gnl|WGS:JAAVVJ|G4P62_P019865"; orig_transcript_id "gnl|WGS:JAAVVJ|G4P62_T019865"; product "potassium calcium-activated channel subfamily M alpha 1"; transcript_biotype "mRNA"; exon_number "20";
CM025023.1	Genbank	exon	21695311	21695434	.	-	.	gene_id "G4P62_011997"; transcript_id "gnl|WGS:JAAVVJ|G4P62_T019865"; gene "kcnma1"; locus_tag "G4P62_011997"; note "transcript variant X5"; orig_protein_id "gnl|WGS:JAAVVJ|G4P62_P019865"; orig_transcript_id "gnl|WGS:JAAVVJ|G4P62_T019865"; product "potassium calcium-activated channel subfamily M alpha 1"; transcript_biotype "mRNA"; exon_number "21";
CM025023.1	Genbank	exon	21694750	21694974	.	-	.	gene_id "G4P62_011997"; transcript_id "gnl|WGS:JAAVVJ|G4P62_T019865"; gene "kcnma1"; locus_tag "G4P62_011997"; note "transcript variant X5"; orig_protein_id "gnl|WGS:JAAVVJ|G4P62_P019865"; orig_transcript_id "gnl|WGS:JAAVVJ|G4P62_T019865"; product "potassium calcium-activated channel subfamily M alpha 1"; transcript_biotype "mRNA"; exon_number "22";
CM025023.1	Genbank	exon	21693087	21693279	.	-	.	gene_id "G4P62_011997"; transcript_id "gnl|WGS:JAAVVJ|G4P62_T019865"; gene "kcnma1"; locus_tag "G4P62_011997"; note "transcript variant X5"; orig_protein_id "gnl|WGS:JAAVVJ|G4P62_P019865"; orig_transcript_id "gnl|WGS:JAAVVJ|G4P62_T019865"; product "potassium calcium-activated channel subfamily M alpha 1"; transcript_biotype "mRNA"; exon_number "23";
CM025023.1	Genbank	exon	21692144	21692257	.	-	.	gene_id "G4P62_011997"; transcript_id "gnl|WGS:JAAVVJ|G4P62_T019865"; gene "kcnma1"; locus_tag "G4P62_011997"; note "transcript variant X5"; orig_protein_id "gnl|WGS:JAAVVJ|G4P62_P019865"; orig_transcript_id "gnl|WGS:JAAVVJ|G4P62_T019865"; product "potassium calcium-activated channel subfamily M alpha 1"; transcript_biotype "mRNA"; exon_number "24";
CM025023.1	Genbank	exon	21691932	21692024	.	-	.	gene_id "G4P62_011997"; transcript_id "gnl|WGS:JAAVVJ|G4P62_T019865"; gene "kcnma1"; locus_tag "G4P62_011997"; note "transcript variant X5"; orig_protein_id "gnl|WGS:JAAVVJ|G4P62_P019865"; orig_transcript_id "gnl|WGS:JAAVVJ|G4P62_T019865"; product "potassium calcium-activated channel subfamily M alpha 1"; transcript_biotype "mRNA"; exon_number "25";
CM025023.1	Genbank	exon	21690825	21690955	.	-	.	gene_id "G4P62_011997"; transcript_id "gnl|WGS:JAAVVJ|G4P62_T019865"; gene "kcnma1"; locus_tag "G4P62_011997"; note "transcript variant X5"; orig_protein_id "gnl|WGS:JAAVVJ|G4P62_P019865"; orig_transcript_id "gnl|WGS:JAAVVJ|G4P62_T019865"; product "potassium calcium-activated channel subfamily M alpha 1"; transcript_biotype "mRNA"; exon_number "26";
CM025023.1	Genbank	exon	21690063	21690257	.	-	.	gene_id "G4P62_011997"; transcript_id "gnl|WGS:JAAVVJ|G4P62_T019865"; gene "kcnma1"; locus_tag "G4P62_011997"; note "transcript variant X5"; orig_protein_id "gnl|WGS:JAAVVJ|G4P62_P019865"; orig_transcript_id "gnl|WGS:JAAVVJ|G4P62_T019865"; product "potassium calcium-activated channel subfamily M alpha 1"; transcript_biotype "mRNA"; exon_number "27";
CM025023.1	Genbank	exon	21686665	21686783	.	-	.	gene_id "G4P62_011997"; transcript_id "gnl|WGS:JAAVVJ|G4P62_T019865"; gene "kcnma1"; locus_tag "G4P62_011997"; note "transcript variant X5"; orig_protein_id "gnl|WGS:JAAVVJ|G4P62_P019865"; orig_transcript_id "gnl|WGS:JAAVVJ|G4P62_T019865"; product "potassium calcium-activated channel subfamily M alpha 1"; transcript_biotype "mRNA"; exon_number "28";
CM025023.1	Genbank	exon	21686360	21686581	.	-	.	gene_id "G4P62_011997"; transcript_id "gnl|WGS:JAAVVJ|G4P62_T019865"; gene "kcnma1"; locus_tag "G4P62_011997"; note "transcript variant X5"; orig_protein_id "gnl|WGS:JAAVVJ|G4P62_P019865"; orig_transcript_id "gnl|WGS:JAAVVJ|G4P62_T019865"; product "potassium calcium-activated channel subfamily M alpha 1"; transcript_biotype "mRNA"; exon_number "29";
CM025023.1	Genbank	exon	21680816	21681294	.	-	.	gene_id "G4P62_011997"; transcript_id "gnl|WGS:JAAVVJ|G4P62_T019865"; gene "kcnma1"; locus_tag "G4P62_011997"; note "transcript variant X5"; orig_protein_id "gnl|WGS:JAAVVJ|G4P62_P019865"; orig_transcript_id "gnl|WGS:JAAVVJ|G4P62_T019865"; product "potassium calcium-activated channel subfamily M alpha 1"; transcript_biotype "mRNA"; exon_number "30";
CM025023.1	Genbank	CDS	21789466	21789714	.	-	0	gene_id "G4P62_011997"; transcript_id "gnl|WGS:JAAVVJ|G4P62_T019865"; gbkey "CDS"; gene "kcnma1"; locus_tag "G4P62_011997"; orig_transcript_id "gnl|WGS:JAAVVJ|G4P62_T019865"; product "transcript variant X5"; protein_id "KAF7204272.1"; exon_number "1";
CM025023.1	Genbank	CDS	21769852	21769995	.	-	0	gene_id "G4P62_011997"; transcript_id "gnl|WGS:JAAVVJ|G4P62_T019865"; gbkey "CDS"; gene "kcnma1"; locus_tag "G4P62_011997"; orig_transcript_id "gnl|WGS:JAAVVJ|G4P62_T019865"; product "transcript variant X5"; protein_id "KAF7204272.1"; exon_number "2";
CM025023.1	Genbank	CDS	21745052	21745113	.	-	0	gene_id "G4P62_011997"; transcript_id "gnl|WGS:JAAVVJ|G4P62_T019865"; gbkey "CDS"; gene "kcnma1"; locus_tag "G4P62_011997"; orig_transcript_id "gnl|WGS:JAAVVJ|G4P62_T019865"; product "transcript variant X5"; protein_id "KAF7204272.1"; exon_number "3";
CM025023.1	Genbank	CDS	21734745	21734838	.	-	1	gene_id "G4P62_011997"; transcript_id "gnl|WGS:JAAVVJ|G4P62_T019865"; gbkey "CDS"; gene "kcnma1"; locus_tag "G4P62_011997"; orig_transcript_id "gnl|WGS:JAAVVJ|G4P62_T019865"; product "transcript variant X5"; protein_id "KAF7204272.1"; exon_number "4";
CM025023.1	Genbank	CDS	21734548	21734659	.	-	0	gene_id "G4P62_011997"; transcript_id "gnl|WGS:JAAVVJ|G4P62_T019865"; gbkey "CDS"; gene "kcnma1"; locus_tag "G4P62_011997"; orig_transcript_id "gnl|WGS:JAAVVJ|G4P62_T019865"; product "transcript variant X5"; protein_id "KAF7204272.1"; exon_number "5";
CM025023.1	Genbank	CDS	21729133	21729208	.	-	2	gene_id "G4P62_011997"; transcript_id "gnl|WGS:JAAVVJ|G4P62_T019865"; gbkey "CDS"; gene "kcnma1"; locus_tag "G4P62_011997"; orig_transcript_id "gnl|WGS:JAAVVJ|G4P62_T019865"; product "transcript variant X5"; protein_id "KAF7204272.1"; exon_number "6";
CM025023.1	Genbank	CDS	21726685	21726760	.	-	1	gene_id "G4P62_011997"; transcript_id "gnl|WGS:JAAVVJ|G4P62_T019865"; gbkey "CDS"; gene "kcnma1"; locus_tag "G4P62_011997"; orig_transcript_id "gnl|WGS:JAAVVJ|G4P62_T019865"; product "transcript variant X5"; protein_id "KAF7204272.1"; exon_number "7";
CM025023.1	Genbank	CDS	21726267	21726437	.	-	0	gene_id "G4P62_011997"; transcript_id "gnl|WGS:JAAVVJ|G4P62_T019865"; gbkey "CDS"; gene "kcnma1"; locus_tag "G4P62_011997"; orig_transcript_id "gnl|WGS:JAAVVJ|G4P62_T019865"; product "transcript variant X5"; protein_id "KAF7204272.1"; exon_number "8";
CM025023.1	Genbank	CDS	21724560	21724651	.	-	0	gene_id "G4P62_011997"; transcript_id "gnl|WGS:JAAVVJ|G4P62_T019865"; gbkey "CDS"; gene "kcnma1"; locus_tag "G4P62_011997"; orig_transcript_id "gnl|WGS:JAAVVJ|G4P62_T019865"; product "transcript variant X5"; protein_id "KAF7204272.1"; exon_number "9";
CM025023.1	Genbank	CDS	21718747	21718857	.	-	1	gene_id "G4P62_011997"; transcript_id "gnl|WGS:JAAVVJ|G4P62_T019865"; gbkey "CDS"; gene "kcnma1"; locus_tag "G4P62_011997"; orig_transcript_id "gnl|WGS:JAAVVJ|G4P62_T019865"; product "transcript variant X5"; protein_id "KAF7204272.1"; exon_number "10";
CM025023.1	Genbank	CDS	21718552	21718657	.	-	1	gene_id "G4P62_011997"; transcript_id "gnl|WGS:JAAVVJ|G4P62_T019865"; gbkey "CDS"; gene "kcnma1"; locus_tag "G4P62_011997"; orig_transcript_id "gnl|WGS:JAAVVJ|G4P62_T019865"; product "transcript variant X5"; protein_id "KAF7204272.1"; exon_number "11";
CM025023.1	Genbank	CDS	21718010	21718092	.	-	0	gene_id "G4P62_011997"; transcript_id "gnl|WGS:JAAVVJ|G4P62_T019865"; gbkey "CDS"; gene "kcnma1"; locus_tag "G4P62_011997"; orig_transcript_id "gnl|WGS:JAAVVJ|G4P62_T019865"; product "transcript variant X5"; protein_id "KAF7204272.1"; exon_number "12";
CM025023.1	Genbank	CDS	21711495	21711564	.	-	1	gene_id "G4P62_011997"; transcript_id "gnl|WGS:JAAVVJ|G4P62_T019865"; gbkey "CDS"; gene "kcnma1"; locus_tag "G4P62_011997"; orig_transcript_id "gnl|WGS:JAAVVJ|G4P62_T019865"; product "transcript variant X5"; protein_id "KAF7204272.1"; exon_number "13";
CM025023.1	Genbank	CDS	21711216	21711371	.	-	0	gene_id "G4P62_011997"; transcript_id "gnl|WGS:JAAVVJ|G4P62_T019865"; gbkey "CDS"; gene "kcnma1"; locus_tag "G4P62_011997"; orig_transcript_id "gnl|WGS:JAAVVJ|G4P62_T019865"; product "transcript variant X5"; protein_id "KAF7204272.1"; exon_number "14";
CM025023.1	Genbank	CDS	21710927	21711036	.	-	0	gene_id "G4P62_011997"; transcript_id "gnl|WGS:JAAVVJ|G4P62_T019865"; gbkey "CDS"; gene "kcnma1"; locus_tag "G4P62_011997"; orig_transcript_id "gnl|WGS:JAAVVJ|G4P62_T019865"; product "transcript variant X5"; protein_id "KAF7204272.1"; exon_number "15";
CM025023.1	Genbank	CDS	21708173	21708241	.	-	1	gene_id "G4P62_011997"; transcript_id "gnl|WGS:JAAVVJ|G4P62_T019865"; gbkey "CDS"; gene "kcnma1"; locus_tag "G4P62_011997"; orig_transcript_id "gnl|WGS:JAAVVJ|G4P62_T019865"; product "transcript variant X5"; protein_id "KAF7204272.1"; exon_number "16";
CM025023.1	Genbank	CDS	21707807	21707893	.	-	1	gene_id "G4P62_011997"; transcript_id "gnl|WGS:JAAVVJ|G4P62_T019865"; gbkey "CDS"; gene "kcnma1"; locus_tag "G4P62_011997"; orig_transcript_id "gnl|WGS:JAAVVJ|G4P62_T019865"; product "transcript variant X5"; protein_id "KAF7204272.1"; exon_number "17";
CM025023.1	Genbank	CDS	21706762	21706847	.	-	1	gene_id "G4P62_011997"; transcript_id "gnl|WGS:JAAVVJ|G4P62_T019865"; gbkey "CDS"; gene "kcnma1"; locus_tag "G4P62_011997"; orig_transcript_id "gnl|WGS:JAAVVJ|G4P62_T019865"; product "transcript variant X5"; protein_id "KAF7204272.1"; exon_number "18";
CM025023.1	Genbank	CDS	21701512	21701544	.	-	2	gene_id "G4P62_011997"; transcript_id "gnl|WGS:JAAVVJ|G4P62_T019865"; gbkey "CDS"; gene "kcnma1"; locus_tag "G4P62_011997"; orig_transcript_id "gnl|WGS:JAAVVJ|G4P62_T019865"; product "transcript variant X5"; protein_id "KAF7204272.1"; exon_number "19";
CM025023.1	Genbank	CDS	21698988	21699081	.	-	2	gene_id "G4P62_011997"; transcript_id "gnl|WGS:JAAVVJ|G4P62_T019865"; gbkey "CDS"; gene "kcnma1"; locus_tag "G4P62_011997"; orig_transcript_id "gnl|WGS:JAAVVJ|G4P62_T019865"; product "transcript variant X5"; protein_id "KAF7204272.1"; exon_number "20";
CM025023.1	Genbank	CDS	21695311	21695434	.	-	1	gene_id "G4P62_011997"; transcript_id "gnl|WGS:JAAVVJ|G4P62_T019865"; gbkey "CDS"; gene "kcnma1"; locus_tag "G4P62_011997"; orig_transcript_id "gnl|WGS:JAAVVJ|G4P62_T019865"; product "transcript variant X5"; protein_id "KAF7204272.1"; exon_number "21";
CM025023.1	Genbank	CDS	21694750	21694974	.	-	0	gene_id "G4P62_011997"; transcript_id "gnl|WGS:JAAVVJ|G4P62_T019865"; gbkey "CDS"; gene "kcnma1"; locus_tag "G4P62_011997"; orig_transcript_id "gnl|WGS:JAAVVJ|G4P62_T019865"; product "transcript variant X5"; protein_id "KAF7204272.1"; exon_number "22";
CM025023.1	Genbank	CDS	21693087	21693279	.	-	0	gene_id "G4P62_011997"; transcript_id "gnl|WGS:JAAVVJ|G4P62_T019865"; gbkey "CDS"; gene "kcnma1"; locus_tag "G4P62_011997"; orig_transcript_id "gnl|WGS:JAAVVJ|G4P62_T019865"; product "transcript variant X5"; protein_id "KAF7204272.1"; exon_number "23";
CM025023.1	Genbank	CDS	21692144	21692257	.	-	2	gene_id "G4P62_011997"; transcript_id "gnl|WGS:JAAVVJ|G4P62_T019865"; gbkey "CDS"; gene "kcnma1"; locus_tag "G4P62_011997"; orig_transcript_id "gnl|WGS:JAAVVJ|G4P62_T019865"; product "transcript variant X5"; protein_id "KAF7204272.1"; exon_number "24";
CM025023.1	Genbank	CDS	21691932	21692024	.	-	2	gene_id "G4P62_011997"; transcript_id "gnl|WGS:JAAVVJ|G4P62_T019865"; gbkey "CDS"; gene "kcnma1"; locus_tag "G4P62_011997"; orig_transcript_id "gnl|WGS:JAAVVJ|G4P62_T019865"; product "transcript variant X5"; protein_id "KAF7204272.1"; exon_number "25";
CM025023.1	Genbank	CDS	21690825	21690955	.	-	2	gene_id "G4P62_011997"; transcript_id "gnl|WGS:JAAVVJ|G4P62_T019865"; gbkey "CDS"; gene "kcnma1"; locus_tag "G4P62_011997"; orig_transcript_id "gnl|WGS:JAAVVJ|G4P62_T019865"; product "transcript variant X5"; protein_id "KAF7204272.1"; exon_number "26";
CM025023.1	Genbank	CDS	21690063	21690257	.	-	0	gene_id "G4P62_011997"; transcript_id "gnl|WGS:JAAVVJ|G4P62_T019865"; gbkey "CDS"; gene "kcnma1"; locus_tag "G4P62_011997"; orig_transcript_id "gnl|WGS:JAAVVJ|G4P62_T019865"; product "transcript variant X5"; protein_id "KAF7204272.1"; exon_number "27";
CM025023.1	Genbank	CDS	21686665	21686783	.	-	0	gene_id "G4P62_011997"; transcript_id "gnl|WGS:JAAVVJ|G4P62_T019865"; gbkey "CDS"; gene "kcnma1"; locus_tag "G4P62_011997"; orig_transcript_id "gnl|WGS:JAAVVJ|G4P62_T019865"; product "transcript variant X5"; protein_id "KAF7204272.1"; exon_number "28";
CM025023.1	Genbank	CDS	21686360	21686581	.	-	1	gene_id "G4P62_011997"; transcript_id "gnl|WGS:JAAVVJ|G4P62_T019865"; gbkey "CDS"; gene "kcnma1"; locus_tag "G4P62_011997"; orig_transcript_id "gnl|WGS:JAAVVJ|G4P62_T019865"; product "transcript variant X5"; protein_id "KAF7204272.1"; exon_number "29";
CM025023.1	Genbank	CDS	21681276	21681294	.	-	1	gene_id "G4P62_011997"; transcript_id "gnl|WGS:JAAVVJ|G4P62_T019865"; gbkey "CDS"; gene "kcnma1"; locus_tag "G4P62_011997"; orig_transcript_id "gnl|WGS:JAAVVJ|G4P62_T019865"; product "transcript variant X5"; protein_id "KAF7204272.1"; exon_number "30";
CM025023.1	Genbank	start_codon	21789712	21789714	.	-	0	gene_id "G4P62_011997"; transcript_id "gnl|WGS:JAAVVJ|G4P62_T019865"; gbkey "CDS"; gene "kcnma1"; locus_tag "G4P62_011997"; orig_transcript_id "gnl|WGS:JAAVVJ|G4P62_T019865"; product "transcript variant X5"; protein_id "KAF7204272.1"; exon_number "1";
CM025023.1	Genbank	stop_codon	21681273	21681275	.	-	0	gene_id "G4P62_011997"; transcript_id "gnl|WGS:JAAVVJ|G4P62_T019865"; gbkey "CDS"; gene "kcnma1"; locus_tag "G4P62_011997"; orig_transcript_id "gnl|WGS:JAAVVJ|G4P62_T019865"; product "transcript variant X5"; protein_id "KAF7204272.1"; exon_number "30";
CM025023.1	Genbank	transcript	21680816	21790315	.	-	.	gene_id "G4P62_011997"; transcript_id "gnl|WGS:JAAVVJ|G4P62_T019864"; gbkey "mRNA"; gene "kcnma1"; locus_tag "G4P62_011997"; note "transcript variant X1"; orig_protein_id "gnl|WGS:JAAVVJ|G4P62_P019864"; orig_transcript_id "gnl|WGS:JAAVVJ|G4P62_T019864"; product "potassium calcium-activated channel subfamily M alpha 1"; transcript_biotype "mRNA";
CM025023.1	Genbank	exon	21789466	21790315	.	-	.	gene_id "G4P62_011997"; transcript_id "gnl|WGS:JAAVVJ|G4P62_T019864"; gene "kcnma1"; locus_tag "G4P62_011997"; note "transcript variant X1"; orig_protein_id "gnl|WGS:JAAVVJ|G4P62_P019864"; orig_transcript_id "gnl|WGS:JAAVVJ|G4P62_T019864"; product "potassium calcium-activated channel subfamily M alpha 1"; transcript_biotype "mRNA"; exon_number "1";
CM025023.1	Genbank	exon	21769852	21769995	.	-	.	gene_id "G4P62_011997"; transcript_id "gnl|WGS:JAAVVJ|G4P62_T019864"; gene "kcnma1"; locus_tag "G4P62_011997"; note "transcript variant X1"; orig_protein_id "gnl|WGS:JAAVVJ|G4P62_P019864"; orig_transcript_id "gnl|WGS:JAAVVJ|G4P62_T019864"; product "potassium calcium-activated channel subfamily M alpha 1"; transcript_biotype "mRNA"; exon_number "2";
CM025023.1	Genbank	exon	21745052	21745113	.	-	.	gene_id "G4P62_011997"; transcript_id "gnl|WGS:JAAVVJ|G4P62_T019864"; gene "kcnma1"; locus_tag "G4P62_011997"; note "transcript variant X1"; orig_protein_id "gnl|WGS:JAAVVJ|G4P62_P019864"; orig_transcript_id "gnl|WGS:JAAVVJ|G4P62_T019864"; product "potassium calcium-activated channel subfamily M alpha 1"; transcript_biotype "mRNA"; exon_number "3";
CM025023.1	Genbank	exon	21734745	21734838	.	-	.	gene_id "G4P62_011997"; transcript_id "gnl|WGS:JAAVVJ|G4P62_T019864"; gene "kcnma1"; locus_tag "G4P62_011997"; note "transcript variant X1"; orig_protein_id "gnl|WGS:JAAVVJ|G4P62_P019864"; orig_transcript_id "gnl|WGS:JAAVVJ|G4P62_T019864"; product "potassium calcium-activated channel subfamily M alpha 1"; transcript_biotype "mRNA"; exon_number "4";
CM025023.1	Genbank	exon	21734548	21734659	.	-	.	gene_id "G4P62_011997"; transcript_id "gnl|WGS:JAAVVJ|G4P62_T019864"; gene "kcnma1"; locus_tag "G4P62_011997"; note "transcript variant X1"; orig_protein_id "gnl|WGS:JAAVVJ|G4P62_P019864"; orig_transcript_id "gnl|WGS:JAAVVJ|G4P62_T019864"; product "potassium calcium-activated channel subfamily M alpha 1"; transcript_biotype "mRNA"; exon_number "5";
CM025023.1	Genbank	exon	21729133	21729208	.	-	.	gene_id "G4P62_011997"; transcript_id "gnl|WGS:JAAVVJ|G4P62_T019864"; gene "kcnma1"; locus_tag "G4P62_011997"; note "transcript variant X1"; orig_protein_id "gnl|WGS:JAAVVJ|G4P62_P019864"; orig_transcript_id "gnl|WGS:JAAVVJ|G4P62_T019864"; product "potassium calcium-activated channel subfamily M alpha 1"; transcript_biotype "mRNA"; exon_number "6";
CM025023.1	Genbank	exon	21726685	21726760	.	-	.	gene_id "G4P62_011997"; transcript_id "gnl|WGS:JAAVVJ|G4P62_T019864"; gene "kcnma1"; locus_tag "G4P62_011997"; note "transcript variant X1"; orig_protein_id "gnl|WGS:JAAVVJ|G4P62_P019864"; orig_transcript_id "gnl|WGS:JAAVVJ|G4P62_T019864"; product "potassium calcium-activated channel subfamily M alpha 1"; transcript_biotype "mRNA"; exon_number "7";
CM025023.1	Genbank	exon	21726267	21726437	.	-	.	gene_id "G4P62_011997"; transcript_id "gnl|WGS:JAAVVJ|G4P62_T019864"; gene "kcnma1"; locus_tag "G4P62_011997"; note "transcript variant X1"; orig_protein_id "gnl|WGS:JAAVVJ|G4P62_P019864"; orig_transcript_id "gnl|WGS:JAAVVJ|G4P62_T019864"; product "potassium calcium-activated channel subfamily M alpha 1"; transcript_biotype "mRNA"; exon_number "8";
CM025023.1	Genbank	exon	21724560	21724651	.	-	.	gene_id "G4P62_011997"; transcript_id "gnl|WGS:JAAVVJ|G4P62_T019864"; gene "kcnma1"; locus_tag "G4P62_011997"; note "transcript variant X1"; orig_protein_id "gnl|WGS:JAAVVJ|G4P62_P019864"; orig_transcript_id "gnl|WGS:JAAVVJ|G4P62_T019864"; product "potassium calcium-activated channel subfamily M alpha 1"; transcript_biotype "mRNA"; exon_number "9";
CM025023.1	Genbank	exon	21718747	21718857	.	-	.	gene_id "G4P62_011997"; transcript_id "gnl|WGS:JAAVVJ|G4P62_T019864"; gene "kcnma1"; locus_tag "G4P62_011997"; note "transcript variant X1"; orig_protein_id "gnl|WGS:JAAVVJ|G4P62_P019864"; orig_transcript_id "gnl|WGS:JAAVVJ|G4P62_T019864"; product "potassium calcium-activated channel subfamily M alpha 1"; transcript_biotype "mRNA"; exon_number "10";
CM025023.1	Genbank	exon	21718552	21718657	.	-	.	gene_id "G4P62_011997"; transcript_id "gnl|WGS:JAAVVJ|G4P62_T019864"; gene "kcnma1"; locus_tag "G4P62_011997"; note "transcript variant X1"; orig_protein_id "gnl|WGS:JAAVVJ|G4P62_P019864"; orig_transcript_id "gnl|WGS:JAAVVJ|G4P62_T019864"; product "potassium calcium-activated channel subfamily M alpha 1"; transcript_biotype "mRNA"; exon_number "11";
CM025023.1	Genbank	exon	21718010	21718092	.	-	.	gene_id "G4P62_011997"; transcript_id "gnl|WGS:JAAVVJ|G4P62_T019864"; gene "kcnma1"; locus_tag "G4P62_011997"; note "transcript variant X1"; orig_protein_id "gnl|WGS:JAAVVJ|G4P62_P019864"; orig_transcript_id "gnl|WGS:JAAVVJ|G4P62_T019864"; product "potassium calcium-activated channel subfamily M alpha 1"; transcript_biotype "mRNA"; exon_number "12";
CM025023.1	Genbank	exon	21711495	21711564	.	-	.	gene_id "G4P62_011997"; transcript_id "gnl|WGS:JAAVVJ|G4P62_T019864"; gene "kcnma1"; locus_tag "G4P62_011997"; note "transcript variant X1"; orig_protein_id "gnl|WGS:JAAVVJ|G4P62_P019864"; orig_transcript_id "gnl|WGS:JAAVVJ|G4P62_T019864"; product "potassium calcium-activated channel subfamily M alpha 1"; transcript_biotype "mRNA"; exon_number "13";
CM025023.1	Genbank	exon	21711216	21711371	.	-	.	gene_id "G4P62_011997"; transcript_id "gnl|WGS:JAAVVJ|G4P62_T019864"; gene "kcnma1"; locus_tag "G4P62_011997"; note "transcript variant X1"; orig_protein_id "gnl|WGS:JAAVVJ|G4P62_P019864"; orig_transcript_id "gnl|WGS:JAAVVJ|G4P62_T019864"; product "potassium calcium-activated channel subfamily M alpha 1"; transcript_biotype "mRNA"; exon_number "14";
CM025023.1	Genbank	exon	21710927	21711036	.	-	.	gene_id "G4P62_011997"; transcript_id "gnl|WGS:JAAVVJ|G4P62_T019864"; gene "kcnma1"; locus_tag "G4P62_011997"; note "transcript variant X1"; orig_protein_id "gnl|WGS:JAAVVJ|G4P62_P019864"; orig_transcript_id "gnl|WGS:JAAVVJ|G4P62_T019864"; product "potassium calcium-activated channel subfamily M alpha 1"; transcript_biotype "mRNA"; exon_number "15";
CM025023.1	Genbank	exon	21708173	21708241	.	-	.	gene_id "G4P62_011997"; transcript_id "gnl|WGS:JAAVVJ|G4P62_T019864"; gene "kcnma1"; locus_tag "G4P62_011997"; note "transcript variant X1"; orig_protein_id "gnl|WGS:JAAVVJ|G4P62_P019864"; orig_transcript_id "gnl|WGS:JAAVVJ|G4P62_T019864"; product "potassium calcium-activated channel subfamily M alpha 1"; transcript_biotype "mRNA"; exon_number "16";
CM025023.1	Genbank	exon	21707807	21707893	.	-	.	gene_id "G4P62_011997"; transcript_id "gnl|WGS:JAAVVJ|G4P62_T019864"; gene "kcnma1"; locus_tag "G4P62_011997"; note "transcript variant X1"; orig_protein_id "gnl|WGS:JAAVVJ|G4P62_P019864"; orig_transcript_id "gnl|WGS:JAAVVJ|G4P62_T019864"; product "potassium calcium-activated channel subfamily M alpha 1"; transcript_biotype "mRNA"; exon_number "17";
CM025023.1	Genbank	exon	21706762	21706847	.	-	.	gene_id "G4P62_011997"; transcript_id "gnl|WGS:JAAVVJ|G4P62_T019864"; gene "kcnma1"; locus_tag "G4P62_011997"; note "transcript variant X1"; orig_protein_id "gnl|WGS:JAAVVJ|G4P62_P019864"; orig_transcript_id "gnl|WGS:JAAVVJ|G4P62_T019864"; product "potassium calcium-activated channel subfamily M alpha 1"; transcript_biotype "mRNA"; exon_number "18";
CM025023.1	Genbank	exon	21701512	21701544	.	-	.	gene_id "G4P62_011997"; transcript_id "gnl|WGS:JAAVVJ|G4P62_T019864"; gene "kcnma1"; locus_tag "G4P62_011997"; note "transcript variant X1"; orig_protein_id "gnl|WGS:JAAVVJ|G4P62_P019864"; orig_transcript_id "gnl|WGS:JAAVVJ|G4P62_T019864"; product "potassium calcium-activated channel subfamily M alpha 1"; transcript_biotype "mRNA"; exon_number "19";
CM025023.1	Genbank	exon	21698988	21699081	.	-	.	gene_id "G4P62_011997"; transcript_id "gnl|WGS:JAAVVJ|G4P62_T019864"; gene "kcnma1"; locus_tag "G4P62_011997"; note "transcript variant X1"; orig_protein_id "gnl|WGS:JAAVVJ|G4P62_P019864"; orig_transcript_id "gnl|WGS:JAAVVJ|G4P62_T019864"; product "potassium calcium-activated channel subfamily M alpha 1"; transcript_biotype "mRNA"; exon_number "20";
CM025023.1	Genbank	exon	21695311	21695434	.	-	.	gene_id "G4P62_011997"; transcript_id "gnl|WGS:JAAVVJ|G4P62_T019864"; gene "kcnma1"; locus_tag "G4P62_011997"; note "transcript variant X1"; orig_protein_id "gnl|WGS:JAAVVJ|G4P62_P019864"; orig_transcript_id "gnl|WGS:JAAVVJ|G4P62_T019864"; product "potassium calcium-activated channel subfamily M alpha 1"; transcript_biotype "mRNA"; exon_number "21";
CM025023.1	Genbank	exon	21694750	21694974	.	-	.	gene_id "G4P62_011997"; transcript_id "gnl|WGS:JAAVVJ|G4P62_T019864"; gene "kcnma1"; locus_tag "G4P62_011997"; note "transcript variant X1"; orig_protein_id "gnl|WGS:JAAVVJ|G4P62_P019864"; orig_transcript_id "gnl|WGS:JAAVVJ|G4P62_T019864"; product "potassium calcium-activated channel subfamily M alpha 1"; transcript_biotype "mRNA"; exon_number "22";
CM025023.1	Genbank	exon	21693087	21693279	.	-	.	gene_id "G4P62_011997"; transcript_id "gnl|WGS:JAAVVJ|G4P62_T019864"; gene "kcnma1"; locus_tag "G4P62_011997"; note "transcript variant X1"; orig_protein_id "gnl|WGS:JAAVVJ|G4P62_P019864"; orig_transcript_id "gnl|WGS:JAAVVJ|G4P62_T019864"; product "potassium calcium-activated channel subfamily M alpha 1"; transcript_biotype "mRNA"; exon_number "23";
CM025023.1	Genbank	exon	21692144	21692257	.	-	.	gene_id "G4P62_011997"; transcript_id "gnl|WGS:JAAVVJ|G4P62_T019864"; gene "kcnma1"; locus_tag "G4P62_011997"; note "transcript variant X1"; orig_protein_id "gnl|WGS:JAAVVJ|G4P62_P019864"; orig_transcript_id "gnl|WGS:JAAVVJ|G4P62_T019864"; product "potassium calcium-activated channel subfamily M alpha 1"; transcript_biotype "mRNA"; exon_number "24";
CM025023.1	Genbank	exon	21691932	21692024	.	-	.	gene_id "G4P62_011997"; transcript_id "gnl|WGS:JAAVVJ|G4P62_T019864"; gene "kcnma1"; locus_tag "G4P62_011997"; note "transcript variant X1"; orig_protein_id "gnl|WGS:JAAVVJ|G4P62_P019864"; orig_transcript_id "gnl|WGS:JAAVVJ|G4P62_T019864"; product "potassium calcium-activated channel subfamily M alpha 1"; transcript_biotype "mRNA"; exon_number "25";
CM025023.1	Genbank	exon	21690825	21690955	.	-	.	gene_id "G4P62_011997"; transcript_id "gnl|WGS:JAAVVJ|G4P62_T019864"; gene "kcnma1"; locus_tag "G4P62_011997"; note "transcript variant X1"; orig_protein_id "gnl|WGS:JAAVVJ|G4P62_P019864"; orig_transcript_id "gnl|WGS:JAAVVJ|G4P62_T019864"; product "potassium calcium-activated channel subfamily M alpha 1"; transcript_biotype "mRNA"; exon_number "26";
CM025023.1	Genbank	exon	21690063	21690257	.	-	.	gene_id "G4P62_011997"; transcript_id "gnl|WGS:JAAVVJ|G4P62_T019864"; gene "kcnma1"; locus_tag "G4P62_011997"; note "transcript variant X1"; orig_protein_id "gnl|WGS:JAAVVJ|G4P62_P019864"; orig_transcript_id "gnl|WGS:JAAVVJ|G4P62_T019864"; product "potassium calcium-activated channel subfamily M alpha 1"; transcript_biotype "mRNA"; exon_number "27";
CM025023.1	Genbank	exon	21686665	21686783	.	-	.	gene_id "G4P62_011997"; transcript_id "gnl|WGS:JAAVVJ|G4P62_T019864"; gene "kcnma1"; locus_tag "G4P62_011997"; note "transcript variant X1"; orig_protein_id "gnl|WGS:JAAVVJ|G4P62_P019864"; orig_transcript_id "gnl|WGS:JAAVVJ|G4P62_T019864"; product "potassium calcium-activated channel subfamily M alpha 1"; transcript_biotype "mRNA"; exon_number "28";
CM025023.1	Genbank	exon	21686360	21686581	.	-	.	gene_id "G4P62_011997"; transcript_id "gnl|WGS:JAAVVJ|G4P62_T019864"; gene "kcnma1"; locus_tag "G4P62_011997"; note "transcript variant X1"; orig_protein_id "gnl|WGS:JAAVVJ|G4P62_P019864"; orig_transcript_id "gnl|WGS:JAAVVJ|G4P62_T019864"; product "potassium calcium-activated channel subfamily M alpha 1"; transcript_biotype "mRNA"; exon_number "29";
CM025023.1	Genbank	exon	21680816	21681323	.	-	.	gene_id "G4P62_011997"; transcript_id "gnl|WGS:JAAVVJ|G4P62_T019864"; gene "kcnma1"; locus_tag "G4P62_011997"; note "transcript variant X1"; orig_protein_id "gnl|WGS:JAAVVJ|G4P62_P019864"; orig_transcript_id "gnl|WGS:JAAVVJ|G4P62_T019864"; product "potassium calcium-activated channel subfamily M alpha 1"; transcript_biotype "mRNA"; exon_number "30";
CM025023.1	Genbank	CDS	21789466	21789714	.	-	0	gene_id "G4P62_011997"; transcript_id "gnl|WGS:JAAVVJ|G4P62_T019864"; gbkey "CDS"; gene "kcnma1"; locus_tag "G4P62_011997"; orig_transcript_id "gnl|WGS:JAAVVJ|G4P62_T019864"; product "transcript variant X1"; protein_id "KAF7204271.1"; exon_number "1";
CM025023.1	Genbank	CDS	21769852	21769995	.	-	0	gene_id "G4P62_011997"; transcript_id "gnl|WGS:JAAVVJ|G4P62_T019864"; gbkey "CDS"; gene "kcnma1"; locus_tag "G4P62_011997"; orig_transcript_id "gnl|WGS:JAAVVJ|G4P62_T019864"; product "transcript variant X1"; protein_id "KAF7204271.1"; exon_number "2";
CM025023.1	Genbank	CDS	21745052	21745113	.	-	0	gene_id "G4P62_011997"; transcript_id "gnl|WGS:JAAVVJ|G4P62_T019864"; gbkey "CDS"; gene "kcnma1"; locus_tag "G4P62_011997"; orig_transcript_id "gnl|WGS:JAAVVJ|G4P62_T019864"; product "transcript variant X1"; protein_id "KAF7204271.1"; exon_number "3";
CM025023.1	Genbank	CDS	21734745	21734838	.	-	1	gene_id "G4P62_011997"; transcript_id "gnl|WGS:JAAVVJ|G4P62_T019864"; gbkey "CDS"; gene "kcnma1"; locus_tag "G4P62_011997"; orig_transcript_id "gnl|WGS:JAAVVJ|G4P62_T019864"; product "transcript variant X1"; protein_id "KAF7204271.1"; exon_number "4";
CM025023.1	Genbank	CDS	21734548	21734659	.	-	0	gene_id "G4P62_011997"; transcript_id "gnl|WGS:JAAVVJ|G4P62_T019864"; gbkey "CDS"; gene "kcnma1"; locus_tag "G4P62_011997"; orig_transcript_id "gnl|WGS:JAAVVJ|G4P62_T019864"; product "transcript variant X1"; protein_id "KAF7204271.1"; exon_number "5";
CM025023.1	Genbank	CDS	21729133	21729208	.	-	2	gene_id "G4P62_011997"; transcript_id "gnl|WGS:JAAVVJ|G4P62_T019864"; gbkey "CDS"; gene "kcnma1"; locus_tag "G4P62_011997"; orig_transcript_id "gnl|WGS:JAAVVJ|G4P62_T019864"; product "transcript variant X1"; protein_id "KAF7204271.1"; exon_number "6";
CM025023.1	Genbank	CDS	21726685	21726760	.	-	1	gene_id "G4P62_011997"; transcript_id "gnl|WGS:JAAVVJ|G4P62_T019864"; gbkey "CDS"; gene "kcnma1"; locus_tag "G4P62_011997"; orig_transcript_id "gnl|WGS:JAAVVJ|G4P62_T019864"; product "transcript variant X1"; protein_id "KAF7204271.1"; exon_number "7";
CM025023.1	Genbank	CDS	21726267	21726437	.	-	0	gene_id "G4P62_011997"; transcript_id "gnl|WGS:JAAVVJ|G4P62_T019864"; gbkey "CDS"; gene "kcnma1"; locus_tag "G4P62_011997"; orig_transcript_id "gnl|WGS:JAAVVJ|G4P62_T019864"; product "transcript variant X1"; protein_id "KAF7204271.1"; exon_number "8";
CM025023.1	Genbank	CDS	21724560	21724651	.	-	0	gene_id "G4P62_011997"; transcript_id "gnl|WGS:JAAVVJ|G4P62_T019864"; gbkey "CDS"; gene "kcnma1"; locus_tag "G4P62_011997"; orig_transcript_id "gnl|WGS:JAAVVJ|G4P62_T019864"; product "transcript variant X1"; protein_id "KAF7204271.1"; exon_number "9";
CM025023.1	Genbank	CDS	21718747	21718857	.	-	1	gene_id "G4P62_011997"; transcript_id "gnl|WGS:JAAVVJ|G4P62_T019864"; gbkey "CDS"; gene "kcnma1"; locus_tag "G4P62_011997"; orig_transcript_id "gnl|WGS:JAAVVJ|G4P62_T019864"; product "transcript variant X1"; protein_id "KAF7204271.1"; exon_number "10";
CM025023.1	Genbank	CDS	21718552	21718657	.	-	1	gene_id "G4P62_011997"; transcript_id "gnl|WGS:JAAVVJ|G4P62_T019864"; gbkey "CDS"; gene "kcnma1"; locus_tag "G4P62_011997"; orig_transcript_id "gnl|WGS:JAAVVJ|G4P62_T019864"; product "transcript variant X1"; protein_id "KAF7204271.1"; exon_number "11";
CM025023.1	Genbank	CDS	21718010	21718092	.	-	0	gene_id "G4P62_011997"; transcript_id "gnl|WGS:JAAVVJ|G4P62_T019864"; gbkey "CDS"; gene "kcnma1"; locus_tag "G4P62_011997"; orig_transcript_id "gnl|WGS:JAAVVJ|G4P62_T019864"; product "transcript variant X1"; protein_id "KAF7204271.1"; exon_number "12";
CM025023.1	Genbank	CDS	21711495	21711564	.	-	1	gene_id "G4P62_011997"; transcript_id "gnl|WGS:JAAVVJ|G4P62_T019864"; gbkey "CDS"; gene "kcnma1"; locus_tag "G4P62_011997"; orig_transcript_id "gnl|WGS:JAAVVJ|G4P62_T019864"; product "transcript variant X1"; protein_id "KAF7204271.1"; exon_number "13";
CM025023.1	Genbank	CDS	21711216	21711371	.	-	0	gene_id "G4P62_011997"; transcript_id "gnl|WGS:JAAVVJ|G4P62_T019864"; gbkey "CDS"; gene "kcnma1"; locus_tag "G4P62_011997"; orig_transcript_id "gnl|WGS:JAAVVJ|G4P62_T019864"; product "transcript variant X1"; protein_id "KAF7204271.1"; exon_number "14";
CM025023.1	Genbank	CDS	21710927	21711036	.	-	0	gene_id "G4P62_011997"; transcript_id "gnl|WGS:JAAVVJ|G4P62_T019864"; gbkey "CDS"; gene "kcnma1"; locus_tag "G4P62_011997"; orig_transcript_id "gnl|WGS:JAAVVJ|G4P62_T019864"; product "transcript variant X1"; protein_id "KAF7204271.1"; exon_number "15";
CM025023.1	Genbank	CDS	21708173	21708241	.	-	1	gene_id "G4P62_011997"; transcript_id "gnl|WGS:JAAVVJ|G4P62_T019864"; gbkey "CDS"; gene "kcnma1"; locus_tag "G4P62_011997"; orig_transcript_id "gnl|WGS:JAAVVJ|G4P62_T019864"; product "transcript variant X1"; protein_id "KAF7204271.1"; exon_number "16";
CM025023.1	Genbank	CDS	21707807	21707893	.	-	1	gene_id "G4P62_011997"; transcript_id "gnl|WGS:JAAVVJ|G4P62_T019864"; gbkey "CDS"; gene "kcnma1"; locus_tag "G4P62_011997"; orig_transcript_id "gnl|WGS:JAAVVJ|G4P62_T019864"; product "transcript variant X1"; protein_id "KAF7204271.1"; exon_number "17";
CM025023.1	Genbank	CDS	21706762	21706847	.	-	1	gene_id "G4P62_011997"; transcript_id "gnl|WGS:JAAVVJ|G4P62_T019864"; gbkey "CDS"; gene "kcnma1"; locus_tag "G4P62_011997"; orig_transcript_id "gnl|WGS:JAAVVJ|G4P62_T019864"; product "transcript variant X1"; protein_id "KAF7204271.1"; exon_number "18";
CM025023.1	Genbank	CDS	21701512	21701544	.	-	2	gene_id "G4P62_011997"; transcript_id "gnl|WGS:JAAVVJ|G4P62_T019864"; gbkey "CDS"; gene "kcnma1"; locus_tag "G4P62_011997"; orig_transcript_id "gnl|WGS:JAAVVJ|G4P62_T019864"; product "transcript variant X1"; protein_id "KAF7204271.1"; exon_number "19";
CM025023.1	Genbank	CDS	21698988	21699081	.	-	2	gene_id "G4P62_011997"; transcript_id "gnl|WGS:JAAVVJ|G4P62_T019864"; gbkey "CDS"; gene "kcnma1"; locus_tag "G4P62_011997"; orig_transcript_id "gnl|WGS:JAAVVJ|G4P62_T019864"; product "transcript variant X1"; protein_id "KAF7204271.1"; exon_number "20";
CM025023.1	Genbank	CDS	21695311	21695434	.	-	1	gene_id "G4P62_011997"; transcript_id "gnl|WGS:JAAVVJ|G4P62_T019864"; gbkey "CDS"; gene "kcnma1"; locus_tag "G4P62_011997"; orig_transcript_id "gnl|WGS:JAAVVJ|G4P62_T019864"; product "transcript variant X1"; protein_id "KAF7204271.1"; exon_number "21";
CM025023.1	Genbank	CDS	21694750	21694974	.	-	0	gene_id "G4P62_011997"; transcript_id "gnl|WGS:JAAVVJ|G4P62_T019864"; gbkey "CDS"; gene "kcnma1"; locus_tag "G4P62_011997"; orig_transcript_id "gnl|WGS:JAAVVJ|G4P62_T019864"; product "transcript variant X1"; protein_id "KAF7204271.1"; exon_number "22";
CM025023.1	Genbank	CDS	21693087	21693279	.	-	0	gene_id "G4P62_011997"; transcript_id "gnl|WGS:JAAVVJ|G4P62_T019864"; gbkey "CDS"; gene "kcnma1"; locus_tag "G4P62_011997"; orig_transcript_id "gnl|WGS:JAAVVJ|G4P62_T019864"; product "transcript variant X1"; protein_id "KAF7204271.1"; exon_number "23";
CM025023.1	Genbank	CDS	21692144	21692257	.	-	2	gene_id "G4P62_011997"; transcript_id "gnl|WGS:JAAVVJ|G4P62_T019864"; gbkey "CDS"; gene "kcnma1"; locus_tag "G4P62_011997"; orig_transcript_id "gnl|WGS:JAAVVJ|G4P62_T019864"; product "transcript variant X1"; protein_id "KAF7204271.1"; exon_number "24";
CM025023.1	Genbank	CDS	21691932	21692024	.	-	2	gene_id "G4P62_011997"; transcript_id "gnl|WGS:JAAVVJ|G4P62_T019864"; gbkey "CDS"; gene "kcnma1"; locus_tag "G4P62_011997"; orig_transcript_id "gnl|WGS:JAAVVJ|G4P62_T019864"; product "transcript variant X1"; protein_id "KAF7204271.1"; exon_number "25";
CM025023.1	Genbank	CDS	21690825	21690955	.	-	2	gene_id "G4P62_011997"; transcript_id "gnl|WGS:JAAVVJ|G4P62_T019864"; gbkey "CDS"; gene "kcnma1"; locus_tag "G4P62_011997"; orig_transcript_id "gnl|WGS:JAAVVJ|G4P62_T019864"; product "transcript variant X1"; protein_id "KAF7204271.1"; exon_number "26";
CM025023.1	Genbank	CDS	21690063	21690257	.	-	0	gene_id "G4P62_011997"; transcript_id "gnl|WGS:JAAVVJ|G4P62_T019864"; gbkey "CDS"; gene "kcnma1"; locus_tag "G4P62_011997"; orig_transcript_id "gnl|WGS:JAAVVJ|G4P62_T019864"; product "transcript variant X1"; protein_id "KAF7204271.1"; exon_number "27";
CM025023.1	Genbank	CDS	21686665	21686783	.	-	0	gene_id "G4P62_011997"; transcript_id "gnl|WGS:JAAVVJ|G4P62_T019864"; gbkey "CDS"; gene "kcnma1"; locus_tag "G4P62_011997"; orig_transcript_id "gnl|WGS:JAAVVJ|G4P62_T019864"; product "transcript variant X1"; protein_id "KAF7204271.1"; exon_number "28";
CM025023.1	Genbank	CDS	21686360	21686581	.	-	1	gene_id "G4P62_011997"; transcript_id "gnl|WGS:JAAVVJ|G4P62_T019864"; gbkey "CDS"; gene "kcnma1"; locus_tag "G4P62_011997"; orig_transcript_id "gnl|WGS:JAAVVJ|G4P62_T019864"; product "transcript variant X1"; protein_id "KAF7204271.1"; exon_number "29";
CM025023.1	Genbank	CDS	21681146	21681323	.	-	1	gene_id "G4P62_011997"; transcript_id "gnl|WGS:JAAVVJ|G4P62_T019864"; gbkey "CDS"; gene "kcnma1"; locus_tag "G4P62_011997"; orig_transcript_id "gnl|WGS:JAAVVJ|G4P62_T019864"; product "transcript variant X1"; protein_id "KAF7204271.1"; exon_number "30";
CM025023.1	Genbank	start_codon	21789712	21789714	.	-	0	gene_id "G4P62_011997"; transcript_id "gnl|WGS:JAAVVJ|G4P62_T019864"; gbkey "CDS"; gene "kcnma1"; locus_tag "G4P62_011997"; orig_transcript_id "gnl|WGS:JAAVVJ|G4P62_T019864"; product "transcript variant X1"; protein_id "KAF7204271.1"; exon_number "1";
CM025023.1	Genbank	stop_codon	21681143	21681145	.	-	0	gene_id "G4P62_011997"; transcript_id "gnl|WGS:JAAVVJ|G4P62_T019864"; gbkey "CDS"; gene "kcnma1"; locus_tag "G4P62_011997"; orig_transcript_id "gnl|WGS:JAAVVJ|G4P62_T019864"; product "transcript variant X1"; protein_id "KAF7204271.1"; exon_number "30";
CM025023.1	Genbank	gene	21800858	21864968	.	-	.	gene_id "G4P62_011996"; transcript_id ""; description "disks large homolog 5 isoform X2"; gbkey "Gene"; gene "dlg5"; gene_biotype "protein_coding"; locus_tag "G4P62_011996";
CM025023.1	Genbank	transcript	21800858	21864968	.	-	.	gene_id "G4P62_011996"; transcript_id "gnl|WGS:JAAVVJ|G4P62_T019861"; gbkey "mRNA"; gene "dlg5"; locus_tag "G4P62_011996"; note "transcript variant X2"; orig_protein_id "gnl|WGS:JAAVVJ|G4P62_P019861"; orig_transcript_id "gnl|WGS:JAAVVJ|G4P62_T019861"; product "discs large homolog 5"; transcript_biotype "mRNA";
CM025023.1	Genbank	exon	21863932	21864968	.	-	.	gene_id "G4P62_011996"; transcript_id "gnl|WGS:JAAVVJ|G4P62_T019861"; gene "dlg5"; locus_tag "G4P62_011996"; note "transcript variant X2"; orig_protein_id "gnl|WGS:JAAVVJ|G4P62_P019861"; orig_transcript_id "gnl|WGS:JAAVVJ|G4P62_T019861"; product "discs large homolog 5"; transcript_biotype "mRNA"; exon_number "1";
CM025023.1	Genbank	exon	21845601	21845669	.	-	.	gene_id "G4P62_011996"; transcript_id "gnl|WGS:JAAVVJ|G4P62_T019861"; gene "dlg5"; locus_tag "G4P62_011996"; note "transcript variant X2"; orig_protein_id "gnl|WGS:JAAVVJ|G4P62_P019861"; orig_transcript_id "gnl|WGS:JAAVVJ|G4P62_T019861"; product "discs large homolog 5"; transcript_biotype "mRNA"; exon_number "2";
CM025023.1	Genbank	exon	21844754	21844922	.	-	.	gene_id "G4P62_011996"; transcript_id "gnl|WGS:JAAVVJ|G4P62_T019861"; gene "dlg5"; locus_tag "G4P62_011996"; note "transcript variant X2"; orig_protein_id "gnl|WGS:JAAVVJ|G4P62_P019861"; orig_transcript_id "gnl|WGS:JAAVVJ|G4P62_T019861"; product "discs large homolog 5"; transcript_biotype "mRNA"; exon_number "3";
CM025023.1	Genbank	exon	21842344	21842487	.	-	.	gene_id "G4P62_011996"; transcript_id "gnl|WGS:JAAVVJ|G4P62_T019861"; gene "dlg5"; locus_tag "G4P62_011996"; note "transcript variant X2"; orig_protein_id "gnl|WGS:JAAVVJ|G4P62_P019861"; orig_transcript_id "gnl|WGS:JAAVVJ|G4P62_T019861"; product "discs large homolog 5"; transcript_biotype "mRNA"; exon_number "4";
CM025023.1	Genbank	exon	21836644	21836815	.	-	.	gene_id "G4P62_011996"; transcript_id "gnl|WGS:JAAVVJ|G4P62_T019861"; gene "dlg5"; locus_tag "G4P62_011996"; note "transcript variant X2"; orig_protein_id "gnl|WGS:JAAVVJ|G4P62_P019861"; orig_transcript_id "gnl|WGS:JAAVVJ|G4P62_T019861"; product "discs large homolog 5"; transcript_biotype "mRNA"; exon_number "5";
CM025023.1	Genbank	exon	21834702	21834955	.	-	.	gene_id "G4P62_011996"; transcript_id "gnl|WGS:JAAVVJ|G4P62_T019861"; gene "dlg5"; locus_tag "G4P62_011996"; note "transcript variant X2"; orig_protein_id "gnl|WGS:JAAVVJ|G4P62_P019861"; orig_transcript_id "gnl|WGS:JAAVVJ|G4P62_T019861"; product "discs large homolog 5"; transcript_biotype "mRNA"; exon_number "6";
CM025023.1	Genbank	exon	21818891	21819203	.	-	.	gene_id "G4P62_011996"; transcript_id "gnl|WGS:JAAVVJ|G4P62_T019861"; gene "dlg5"; locus_tag "G4P62_011996"; note "transcript variant X2"; orig_protein_id "gnl|WGS:JAAVVJ|G4P62_P019861"; orig_transcript_id "gnl|WGS:JAAVVJ|G4P62_T019861"; product "discs large homolog 5"; transcript_biotype "mRNA"; exon_number "7";
CM025023.1	Genbank	exon	21818590	21818820	.	-	.	gene_id "G4P62_011996"; transcript_id "gnl|WGS:JAAVVJ|G4P62_T019861"; gene "dlg5"; locus_tag "G4P62_011996"; note "transcript variant X2"; orig_protein_id "gnl|WGS:JAAVVJ|G4P62_P019861"; orig_transcript_id "gnl|WGS:JAAVVJ|G4P62_T019861"; product "discs large homolog 5"; transcript_biotype "mRNA"; exon_number "8";
CM025023.1	Genbank	exon	21817503	21817687	.	-	.	gene_id "G4P62_011996"; transcript_id "gnl|WGS:JAAVVJ|G4P62_T019861"; gene "dlg5"; locus_tag "G4P62_011996"; note "transcript variant X2"; orig_protein_id "gnl|WGS:JAAVVJ|G4P62_P019861"; orig_transcript_id "gnl|WGS:JAAVVJ|G4P62_T019861"; product "discs large homolog 5"; transcript_biotype "mRNA"; exon_number "9";
CM025023.1	Genbank	exon	21817284	21817409	.	-	.	gene_id "G4P62_011996"; transcript_id "gnl|WGS:JAAVVJ|G4P62_T019861"; gene "dlg5"; locus_tag "G4P62_011996"; note "transcript variant X2"; orig_protein_id "gnl|WGS:JAAVVJ|G4P62_P019861"; orig_transcript_id "gnl|WGS:JAAVVJ|G4P62_T019861"; product "discs large homolog 5"; transcript_biotype "mRNA"; exon_number "10";
CM025023.1	Genbank	exon	21816920	21817052	.	-	.	gene_id "G4P62_011996"; transcript_id "gnl|WGS:JAAVVJ|G4P62_T019861"; gene "dlg5"; locus_tag "G4P62_011996"; note "transcript variant X2"; orig_protein_id "gnl|WGS:JAAVVJ|G4P62_P019861"; orig_transcript_id "gnl|WGS:JAAVVJ|G4P62_T019861"; product "discs large homolog 5"; transcript_biotype "mRNA"; exon_number "11";
CM025023.1	Genbank	exon	21816709	21816833	.	-	.	gene_id "G4P62_011996"; transcript_id "gnl|WGS:JAAVVJ|G4P62_T019861"; gene "dlg5"; locus_tag "G4P62_011996"; note "transcript variant X2"; orig_protein_id "gnl|WGS:JAAVVJ|G4P62_P019861"; orig_transcript_id "gnl|WGS:JAAVVJ|G4P62_T019861"; product "discs large homolog 5"; transcript_biotype "mRNA"; exon_number "12";
CM025023.1	Genbank	exon	21816418	21816593	.	-	.	gene_id "G4P62_011996"; transcript_id "gnl|WGS:JAAVVJ|G4P62_T019861"; gene "dlg5"; locus_tag "G4P62_011996"; note "transcript variant X2"; orig_protein_id "gnl|WGS:JAAVVJ|G4P62_P019861"; orig_transcript_id "gnl|WGS:JAAVVJ|G4P62_T019861"; product "discs large homolog 5"; transcript_biotype "mRNA"; exon_number "13";
CM025023.1	Genbank	exon	21816219	21816322	.	-	.	gene_id "G4P62_011996"; transcript_id "gnl|WGS:JAAVVJ|G4P62_T019861"; gene "dlg5"; locus_tag "G4P62_011996"; note "transcript variant X2"; orig_protein_id "gnl|WGS:JAAVVJ|G4P62_P019861"; orig_transcript_id "gnl|WGS:JAAVVJ|G4P62_T019861"; product "discs large homolog 5"; transcript_biotype "mRNA"; exon_number "14";
CM025023.1	Genbank	exon	21815466	21815558	.	-	.	gene_id "G4P62_011996"; transcript_id "gnl|WGS:JAAVVJ|G4P62_T019861"; gene "dlg5"; locus_tag "G4P62_011996"; note "transcript variant X2"; orig_protein_id "gnl|WGS:JAAVVJ|G4P62_P019861"; orig_transcript_id "gnl|WGS:JAAVVJ|G4P62_T019861"; product "discs large homolog 5"; transcript_biotype "mRNA"; exon_number "15";
CM025023.1	Genbank	exon	21814414	21815343	.	-	.	gene_id "G4P62_011996"; transcript_id "gnl|WGS:JAAVVJ|G4P62_T019861"; gene "dlg5"; locus_tag "G4P62_011996"; note "transcript variant X2"; orig_protein_id "gnl|WGS:JAAVVJ|G4P62_P019861"; orig_transcript_id "gnl|WGS:JAAVVJ|G4P62_T019861"; product "discs large homolog 5"; transcript_biotype "mRNA"; exon_number "16";
CM025023.1	Genbank	exon	21814208	21814331	.	-	.	gene_id "G4P62_011996"; transcript_id "gnl|WGS:JAAVVJ|G4P62_T019861"; gene "dlg5"; locus_tag "G4P62_011996"; note "transcript variant X2"; orig_protein_id "gnl|WGS:JAAVVJ|G4P62_P019861"; orig_transcript_id "gnl|WGS:JAAVVJ|G4P62_T019861"; product "discs large homolog 5"; transcript_biotype "mRNA"; exon_number "17";
CM025023.1	Genbank	exon	21813910	21814051	.	-	.	gene_id "G4P62_011996"; transcript_id "gnl|WGS:JAAVVJ|G4P62_T019861"; gene "dlg5"; locus_tag "G4P62_011996"; note "transcript variant X2"; orig_protein_id "gnl|WGS:JAAVVJ|G4P62_P019861"; orig_transcript_id "gnl|WGS:JAAVVJ|G4P62_T019861"; product "discs large homolog 5"; transcript_biotype "mRNA"; exon_number "18";
CM025023.1	Genbank	exon	21813563	21813684	.	-	.	gene_id "G4P62_011996"; transcript_id "gnl|WGS:JAAVVJ|G4P62_T019861"; gene "dlg5"; locus_tag "G4P62_011996"; note "transcript variant X2"; orig_protein_id "gnl|WGS:JAAVVJ|G4P62_P019861"; orig_transcript_id "gnl|WGS:JAAVVJ|G4P62_T019861"; product "discs large homolog 5"; transcript_biotype "mRNA"; exon_number "19";
CM025023.1	Genbank	exon	21812340	21812423	.	-	.	gene_id "G4P62_011996"; transcript_id "gnl|WGS:JAAVVJ|G4P62_T019861"; gene "dlg5"; locus_tag "G4P62_011996"; note "transcript variant X2"; orig_protein_id "gnl|WGS:JAAVVJ|G4P62_P019861"; orig_transcript_id "gnl|WGS:JAAVVJ|G4P62_T019861"; product "discs large homolog 5"; transcript_biotype "mRNA"; exon_number "20";
CM025023.1	Genbank	exon	21812094	21812253	.	-	.	gene_id "G4P62_011996"; transcript_id "gnl|WGS:JAAVVJ|G4P62_T019861"; gene "dlg5"; locus_tag "G4P62_011996"; note "transcript variant X2"; orig_protein_id "gnl|WGS:JAAVVJ|G4P62_P019861"; orig_transcript_id "gnl|WGS:JAAVVJ|G4P62_T019861"; product "discs large homolog 5"; transcript_biotype "mRNA"; exon_number "21";
CM025023.1	Genbank	exon	21810397	21810559	.	-	.	gene_id "G4P62_011996"; transcript_id "gnl|WGS:JAAVVJ|G4P62_T019861"; gene "dlg5"; locus_tag "G4P62_011996"; note "transcript variant X2"; orig_protein_id "gnl|WGS:JAAVVJ|G4P62_P019861"; orig_transcript_id "gnl|WGS:JAAVVJ|G4P62_T019861"; product "discs large homolog 5"; transcript_biotype "mRNA"; exon_number "22";
CM025023.1	Genbank	exon	21810183	21810316	.	-	.	gene_id "G4P62_011996"; transcript_id "gnl|WGS:JAAVVJ|G4P62_T019861"; gene "dlg5"; locus_tag "G4P62_011996"; note "transcript variant X2"; orig_protein_id "gnl|WGS:JAAVVJ|G4P62_P019861"; orig_transcript_id "gnl|WGS:JAAVVJ|G4P62_T019861"; product "discs large homolog 5"; transcript_biotype "mRNA"; exon_number "23";
CM025023.1	Genbank	exon	21809392	21809535	.	-	.	gene_id "G4P62_011996"; transcript_id "gnl|WGS:JAAVVJ|G4P62_T019861"; gene "dlg5"; locus_tag "G4P62_011996"; note "transcript variant X2"; orig_protein_id "gnl|WGS:JAAVVJ|G4P62_P019861"; orig_transcript_id "gnl|WGS:JAAVVJ|G4P62_T019861"; product "discs large homolog 5"; transcript_biotype "mRNA"; exon_number "24";
CM025023.1	Genbank	exon	21809124	21809307	.	-	.	gene_id "G4P62_011996"; transcript_id "gnl|WGS:JAAVVJ|G4P62_T019861"; gene "dlg5"; locus_tag "G4P62_011996"; note "transcript variant X2"; orig_protein_id "gnl|WGS:JAAVVJ|G4P62_P019861"; orig_transcript_id "gnl|WGS:JAAVVJ|G4P62_T019861"; product "discs large homolog 5"; transcript_biotype "mRNA"; exon_number "25";
CM025023.1	Genbank	exon	21808788	21808936	.	-	.	gene_id "G4P62_011996"; transcript_id "gnl|WGS:JAAVVJ|G4P62_T019861"; gene "dlg5"; locus_tag "G4P62_011996"; note "transcript variant X2"; orig_protein_id "gnl|WGS:JAAVVJ|G4P62_P019861"; orig_transcript_id "gnl|WGS:JAAVVJ|G4P62_T019861"; product "discs large homolog 5"; transcript_biotype "mRNA"; exon_number "26";
CM025023.1	Genbank	exon	21808456	21808626	.	-	.	gene_id "G4P62_011996"; transcript_id "gnl|WGS:JAAVVJ|G4P62_T019861"; gene "dlg5"; locus_tag "G4P62_011996"; note "transcript variant X2"; orig_protein_id "gnl|WGS:JAAVVJ|G4P62_P019861"; orig_transcript_id "gnl|WGS:JAAVVJ|G4P62_T019861"; product "discs large homolog 5"; transcript_biotype "mRNA"; exon_number "27";
CM025023.1	Genbank	exon	21808086	21808282	.	-	.	gene_id "G4P62_011996"; transcript_id "gnl|WGS:JAAVVJ|G4P62_T019861"; gene "dlg5"; locus_tag "G4P62_011996"; note "transcript variant X2"; orig_protein_id "gnl|WGS:JAAVVJ|G4P62_P019861"; orig_transcript_id "gnl|WGS:JAAVVJ|G4P62_T019861"; product "discs large homolog 5"; transcript_biotype "mRNA"; exon_number "28";
CM025023.1	Genbank	exon	21801204	21801347	.	-	.	gene_id "G4P62_011996"; transcript_id "gnl|WGS:JAAVVJ|G4P62_T019861"; gene "dlg5"; locus_tag "G4P62_011996"; note "transcript variant X2"; orig_protein_id "gnl|WGS:JAAVVJ|G4P62_P019861"; orig_transcript_id "gnl|WGS:JAAVVJ|G4P62_T019861"; product "discs large homolog 5"; transcript_biotype "mRNA"; exon_number "29";
CM025023.1	Genbank	exon	21800858	21801018	.	-	.	gene_id "G4P62_011996"; transcript_id "gnl|WGS:JAAVVJ|G4P62_T019861"; gene "dlg5"; locus_tag "G4P62_011996"; note "transcript variant X2"; orig_protein_id "gnl|WGS:JAAVVJ|G4P62_P019861"; orig_transcript_id "gnl|WGS:JAAVVJ|G4P62_T019861"; product "discs large homolog 5"; transcript_biotype "mRNA"; exon_number "30";
CM025023.1	Genbank	CDS	21863932	21864229	.	-	0	gene_id "G4P62_011996"; transcript_id "gnl|WGS:JAAVVJ|G4P62_T019861"; gbkey "CDS"; gene "dlg5"; locus_tag "G4P62_011996"; orig_transcript_id "gnl|WGS:JAAVVJ|G4P62_T019861"; product "transcript variant X2"; protein_id "KAF7204268.1"; exon_number "1";
CM025023.1	Genbank	CDS	21845601	21845669	.	-	2	gene_id "G4P62_011996"; transcript_id "gnl|WGS:JAAVVJ|G4P62_T019861"; gbkey "CDS"; gene "dlg5"; locus_tag "G4P62_011996"; orig_transcript_id "gnl|WGS:JAAVVJ|G4P62_T019861"; product "transcript variant X2"; protein_id "KAF7204268.1"; exon_number "2";
CM025023.1	Genbank	CDS	21844754	21844922	.	-	2	gene_id "G4P62_011996"; transcript_id "gnl|WGS:JAAVVJ|G4P62_T019861"; gbkey "CDS"; gene "dlg5"; locus_tag "G4P62_011996"; orig_transcript_id "gnl|WGS:JAAVVJ|G4P62_T019861"; product "transcript variant X2"; protein_id "KAF7204268.1"; exon_number "3";
CM025023.1	Genbank	CDS	21842344	21842487	.	-	1	gene_id "G4P62_011996"; transcript_id "gnl|WGS:JAAVVJ|G4P62_T019861"; gbkey "CDS"; gene "dlg5"; locus_tag "G4P62_011996"; orig_transcript_id "gnl|WGS:JAAVVJ|G4P62_T019861"; product "transcript variant X2"; protein_id "KAF7204268.1"; exon_number "4";
CM025023.1	Genbank	CDS	21836644	21836815	.	-	1	gene_id "G4P62_011996"; transcript_id "gnl|WGS:JAAVVJ|G4P62_T019861"; gbkey "CDS"; gene "dlg5"; locus_tag "G4P62_011996"; orig_transcript_id "gnl|WGS:JAAVVJ|G4P62_T019861"; product "transcript variant X2"; protein_id "KAF7204268.1"; exon_number "5";
CM025023.1	Genbank	CDS	21834702	21834955	.	-	0	gene_id "G4P62_011996"; transcript_id "gnl|WGS:JAAVVJ|G4P62_T019861"; gbkey "CDS"; gene "dlg5"; locus_tag "G4P62_011996"; orig_transcript_id "gnl|WGS:JAAVVJ|G4P62_T019861"; product "transcript variant X2"; protein_id "KAF7204268.1"; exon_number "6";
CM025023.1	Genbank	CDS	21818891	21819203	.	-	1	gene_id "G4P62_011996"; transcript_id "gnl|WGS:JAAVVJ|G4P62_T019861"; gbkey "CDS"; gene "dlg5"; locus_tag "G4P62_011996"; orig_transcript_id "gnl|WGS:JAAVVJ|G4P62_T019861"; product "transcript variant X2"; protein_id "KAF7204268.1"; exon_number "7";
CM025023.1	Genbank	CDS	21818590	21818820	.	-	0	gene_id "G4P62_011996"; transcript_id "gnl|WGS:JAAVVJ|G4P62_T019861"; gbkey "CDS"; gene "dlg5"; locus_tag "G4P62_011996"; orig_transcript_id "gnl|WGS:JAAVVJ|G4P62_T019861"; product "transcript variant X2"; protein_id "KAF7204268.1"; exon_number "8";
CM025023.1	Genbank	CDS	21817503	21817687	.	-	0	gene_id "G4P62_011996"; transcript_id "gnl|WGS:JAAVVJ|G4P62_T019861"; gbkey "CDS"; gene "dlg5"; locus_tag "G4P62_011996"; orig_transcript_id "gnl|WGS:JAAVVJ|G4P62_T019861"; product "transcript variant X2"; protein_id "KAF7204268.1"; exon_number "9";
CM025023.1	Genbank	CDS	21817284	21817409	.	-	1	gene_id "G4P62_011996"; transcript_id "gnl|WGS:JAAVVJ|G4P62_T019861"; gbkey "CDS"; gene "dlg5"; locus_tag "G4P62_011996"; orig_transcript_id "gnl|WGS:JAAVVJ|G4P62_T019861"; product "transcript variant X2"; protein_id "KAF7204268.1"; exon_number "10";
CM025023.1	Genbank	CDS	21816920	21817052	.	-	1	gene_id "G4P62_011996"; transcript_id "gnl|WGS:JAAVVJ|G4P62_T019861"; gbkey "CDS"; gene "dlg5"; locus_tag "G4P62_011996"; orig_transcript_id "gnl|WGS:JAAVVJ|G4P62_T019861"; product "transcript variant X2"; protein_id "KAF7204268.1"; exon_number "11";
CM025023.1	Genbank	CDS	21816709	21816833	.	-	0	gene_id "G4P62_011996"; transcript_id "gnl|WGS:JAAVVJ|G4P62_T019861"; gbkey "CDS"; gene "dlg5"; locus_tag "G4P62_011996"; orig_transcript_id "gnl|WGS:JAAVVJ|G4P62_T019861"; product "transcript variant X2"; protein_id "KAF7204268.1"; exon_number "12";
CM025023.1	Genbank	CDS	21816418	21816593	.	-	1	gene_id "G4P62_011996"; transcript_id "gnl|WGS:JAAVVJ|G4P62_T019861"; gbkey "CDS"; gene "dlg5"; locus_tag "G4P62_011996"; orig_transcript_id "gnl|WGS:JAAVVJ|G4P62_T019861"; product "transcript variant X2"; protein_id "KAF7204268.1"; exon_number "13";
CM025023.1	Genbank	CDS	21816219	21816322	.	-	2	gene_id "G4P62_011996"; transcript_id "gnl|WGS:JAAVVJ|G4P62_T019861"; gbkey "CDS"; gene "dlg5"; locus_tag "G4P62_011996"; orig_transcript_id "gnl|WGS:JAAVVJ|G4P62_T019861"; product "transcript variant X2"; protein_id "KAF7204268.1"; exon_number "14";
CM025023.1	Genbank	CDS	21815466	21815558	.	-	0	gene_id "G4P62_011996"; transcript_id "gnl|WGS:JAAVVJ|G4P62_T019861"; gbkey "CDS"; gene "dlg5"; locus_tag "G4P62_011996"; orig_transcript_id "gnl|WGS:JAAVVJ|G4P62_T019861"; product "transcript variant X2"; protein_id "KAF7204268.1"; exon_number "15";
CM025023.1	Genbank	CDS	21814414	21815343	.	-	0	gene_id "G4P62_011996"; transcript_id "gnl|WGS:JAAVVJ|G4P62_T019861"; gbkey "CDS"; gene "dlg5"; locus_tag "G4P62_011996"; orig_transcript_id "gnl|WGS:JAAVVJ|G4P62_T019861"; product "transcript variant X2"; protein_id "KAF7204268.1"; exon_number "16";
CM025023.1	Genbank	CDS	21814208	21814331	.	-	0	gene_id "G4P62_011996"; transcript_id "gnl|WGS:JAAVVJ|G4P62_T019861"; gbkey "CDS"; gene "dlg5"; locus_tag "G4P62_011996"; orig_transcript_id "gnl|WGS:JAAVVJ|G4P62_T019861"; product "transcript variant X2"; protein_id "KAF7204268.1"; exon_number "17";
CM025023.1	Genbank	CDS	21813910	21814051	.	-	2	gene_id "G4P62_011996"; transcript_id "gnl|WGS:JAAVVJ|G4P62_T019861"; gbkey "CDS"; gene "dlg5"; locus_tag "G4P62_011996"; orig_transcript_id "gnl|WGS:JAAVVJ|G4P62_T019861"; product "transcript variant X2"; protein_id "KAF7204268.1"; exon_number "18";
CM025023.1	Genbank	CDS	21813563	21813684	.	-	1	gene_id "G4P62_011996"; transcript_id "gnl|WGS:JAAVVJ|G4P62_T019861"; gbkey "CDS"; gene "dlg5"; locus_tag "G4P62_011996"; orig_transcript_id "gnl|WGS:JAAVVJ|G4P62_T019861"; product "transcript variant X2"; protein_id "KAF7204268.1"; exon_number "19";
CM025023.1	Genbank	CDS	21812340	21812423	.	-	2	gene_id "G4P62_011996"; transcript_id "gnl|WGS:JAAVVJ|G4P62_T019861"; gbkey "CDS"; gene "dlg5"; locus_tag "G4P62_011996"; orig_transcript_id "gnl|WGS:JAAVVJ|G4P62_T019861"; product "transcript variant X2"; protein_id "KAF7204268.1"; exon_number "20";
CM025023.1	Genbank	CDS	21812094	21812253	.	-	2	gene_id "G4P62_011996"; transcript_id "gnl|WGS:JAAVVJ|G4P62_T019861"; gbkey "CDS"; gene "dlg5"; locus_tag "G4P62_011996"; orig_transcript_id "gnl|WGS:JAAVVJ|G4P62_T019861"; product "transcript variant X2"; protein_id "KAF7204268.1"; exon_number "21";
CM025023.1	Genbank	CDS	21810397	21810559	.	-	1	gene_id "G4P62_011996"; transcript_id "gnl|WGS:JAAVVJ|G4P62_T019861"; gbkey "CDS"; gene "dlg5"; locus_tag "G4P62_011996"; orig_transcript_id "gnl|WGS:JAAVVJ|G4P62_T019861"; product "transcript variant X2"; protein_id "KAF7204268.1"; exon_number "22";
CM025023.1	Genbank	CDS	21810183	21810316	.	-	0	gene_id "G4P62_011996"; transcript_id "gnl|WGS:JAAVVJ|G4P62_T019861"; gbkey "CDS"; gene "dlg5"; locus_tag "G4P62_011996"; orig_transcript_id "gnl|WGS:JAAVVJ|G4P62_T019861"; product "transcript variant X2"; protein_id "KAF7204268.1"; exon_number "23";
CM025023.1	Genbank	CDS	21809392	21809535	.	-	1	gene_id "G4P62_011996"; transcript_id "gnl|WGS:JAAVVJ|G4P62_T019861"; gbkey "CDS"; gene "dlg5"; locus_tag "G4P62_011996"; orig_transcript_id "gnl|WGS:JAAVVJ|G4P62_T019861"; product "transcript variant X2"; protein_id "KAF7204268.1"; exon_number "24";
CM025023.1	Genbank	CDS	21809124	21809307	.	-	1	gene_id "G4P62_011996"; transcript_id "gnl|WGS:JAAVVJ|G4P62_T019861"; gbkey "CDS"; gene "dlg5"; locus_tag "G4P62_011996"; orig_transcript_id "gnl|WGS:JAAVVJ|G4P62_T019861"; product "transcript variant X2"; protein_id "KAF7204268.1"; exon_number "25";
CM025023.1	Genbank	CDS	21808788	21808936	.	-	0	gene_id "G4P62_011996"; transcript_id "gnl|WGS:JAAVVJ|G4P62_T019861"; gbkey "CDS"; gene "dlg5"; locus_tag "G4P62_011996"; orig_transcript_id "gnl|WGS:JAAVVJ|G4P62_T019861"; product "transcript variant X2"; protein_id "KAF7204268.1"; exon_number "26";
CM025023.1	Genbank	CDS	21808456	21808626	.	-	1	gene_id "G4P62_011996"; transcript_id "gnl|WGS:JAAVVJ|G4P62_T019861"; gbkey "CDS"; gene "dlg5"; locus_tag "G4P62_011996"; orig_transcript_id "gnl|WGS:JAAVVJ|G4P62_T019861"; product "transcript variant X2"; protein_id "KAF7204268.1"; exon_number "27";
CM025023.1	Genbank	CDS	21808086	21808282	.	-	1	gene_id "G4P62_011996"; transcript_id "gnl|WGS:JAAVVJ|G4P62_T019861"; gbkey "CDS"; gene "dlg5"; locus_tag "G4P62_011996"; orig_transcript_id "gnl|WGS:JAAVVJ|G4P62_T019861"; product "transcript variant X2"; protein_id "KAF7204268.1"; exon_number "28";
CM025023.1	Genbank	CDS	21801204	21801347	.	-	2	gene_id "G4P62_011996"; transcript_id "gnl|WGS:JAAVVJ|G4P62_T019861"; gbkey "CDS"; gene "dlg5"; locus_tag "G4P62_011996"; orig_transcript_id "gnl|WGS:JAAVVJ|G4P62_T019861"; product "transcript variant X2"; protein_id "KAF7204268.1"; exon_number "29";
CM025023.1	Genbank	CDS	21800876	21801018	.	-	2	gene_id "G4P62_011996"; transcript_id "gnl|WGS:JAAVVJ|G4P62_T019861"; gbkey "CDS"; gene "dlg5"; locus_tag "G4P62_011996"; orig_transcript_id "gnl|WGS:JAAVVJ|G4P62_T019861"; product "transcript variant X2"; protein_id "KAF7204268.1"; exon_number "30";
CM025023.1	Genbank	start_codon	21864227	21864229	.	-	0	gene_id "G4P62_011996"; transcript_id "gnl|WGS:JAAVVJ|G4P62_T019861"; gbkey "CDS"; gene "dlg5"; locus_tag "G4P62_011996"; orig_transcript_id "gnl|WGS:JAAVVJ|G4P62_T019861"; product "transcript variant X2"; protein_id "KAF7204268.1"; exon_number "1";
CM025023.1	Genbank	stop_codon	21800873	21800875	.	-	0	gene_id "G4P62_011996"; transcript_id "gnl|WGS:JAAVVJ|G4P62_T019861"; gbkey "CDS"; gene "dlg5"; locus_tag "G4P62_011996"; orig_transcript_id "gnl|WGS:JAAVVJ|G4P62_T019861"; product "transcript variant X2"; protein_id "KAF7204268.1"; exon_number "30";
CM025023.1	Genbank	transcript	21800858	21864967	.	-	.	gene_id "G4P62_011996"; transcript_id "gnl|WGS:JAAVVJ|G4P62_T019862"; gbkey "mRNA"; gene "dlg5"; locus_tag "G4P62_011996"; note "transcript variant X1"; orig_protein_id "gnl|WGS:JAAVVJ|G4P62_P019862"; orig_transcript_id "gnl|WGS:JAAVVJ|G4P62_T019862"; product "discs large homolog 5"; transcript_biotype "mRNA";
CM025023.1	Genbank	exon	21863932	21864967	.	-	.	gene_id "G4P62_011996"; transcript_id "gnl|WGS:JAAVVJ|G4P62_T019862"; gene "dlg5"; locus_tag "G4P62_011996"; note "transcript variant X1"; orig_protein_id "gnl|WGS:JAAVVJ|G4P62_P019862"; orig_transcript_id "gnl|WGS:JAAVVJ|G4P62_T019862"; product "discs large homolog 5"; transcript_biotype "mRNA"; exon_number "1";
CM025023.1	Genbank	exon	21845601	21845669	.	-	.	gene_id "G4P62_011996"; transcript_id "gnl|WGS:JAAVVJ|G4P62_T019862"; gene "dlg5"; locus_tag "G4P62_011996"; note "transcript variant X1"; orig_protein_id "gnl|WGS:JAAVVJ|G4P62_P019862"; orig_transcript_id "gnl|WGS:JAAVVJ|G4P62_T019862"; product "discs large homolog 5"; transcript_biotype "mRNA"; exon_number "2";
CM025023.1	Genbank	exon	21844754	21844922	.	-	.	gene_id "G4P62_011996"; transcript_id "gnl|WGS:JAAVVJ|G4P62_T019862"; gene "dlg5"; locus_tag "G4P62_011996"; note "transcript variant X1"; orig_protein_id "gnl|WGS:JAAVVJ|G4P62_P019862"; orig_transcript_id "gnl|WGS:JAAVVJ|G4P62_T019862"; product "discs large homolog 5"; transcript_biotype "mRNA"; exon_number "3";
CM025023.1	Genbank	exon	21842344	21842487	.	-	.	gene_id "G4P62_011996"; transcript_id "gnl|WGS:JAAVVJ|G4P62_T019862"; gene "dlg5"; locus_tag "G4P62_011996"; note "transcript variant X1"; orig_protein_id "gnl|WGS:JAAVVJ|G4P62_P019862"; orig_transcript_id "gnl|WGS:JAAVVJ|G4P62_T019862"; product "discs large homolog 5"; transcript_biotype "mRNA"; exon_number "4";
CM025023.1	Genbank	exon	21836644	21836815	.	-	.	gene_id "G4P62_011996"; transcript_id "gnl|WGS:JAAVVJ|G4P62_T019862"; gene "dlg5"; locus_tag "G4P62_011996"; note "transcript variant X1"; orig_protein_id "gnl|WGS:JAAVVJ|G4P62_P019862"; orig_transcript_id "gnl|WGS:JAAVVJ|G4P62_T019862"; product "discs large homolog 5"; transcript_biotype "mRNA"; exon_number "5";
CM025023.1	Genbank	exon	21834702	21834955	.	-	.	gene_id "G4P62_011996"; transcript_id "gnl|WGS:JAAVVJ|G4P62_T019862"; gene "dlg5"; locus_tag "G4P62_011996"; note "transcript variant X1"; orig_protein_id "gnl|WGS:JAAVVJ|G4P62_P019862"; orig_transcript_id "gnl|WGS:JAAVVJ|G4P62_T019862"; product "discs large homolog 5"; transcript_biotype "mRNA"; exon_number "6";
CM025023.1	Genbank	exon	21818891	21819203	.	-	.	gene_id "G4P62_011996"; transcript_id "gnl|WGS:JAAVVJ|G4P62_T019862"; gene "dlg5"; locus_tag "G4P62_011996"; note "transcript variant X1"; orig_protein_id "gnl|WGS:JAAVVJ|G4P62_P019862"; orig_transcript_id "gnl|WGS:JAAVVJ|G4P62_T019862"; product "discs large homolog 5"; transcript_biotype "mRNA"; exon_number "7";
CM025023.1	Genbank	exon	21818590	21818820	.	-	.	gene_id "G4P62_011996"; transcript_id "gnl|WGS:JAAVVJ|G4P62_T019862"; gene "dlg5"; locus_tag "G4P62_011996"; note "transcript variant X1"; orig_protein_id "gnl|WGS:JAAVVJ|G4P62_P019862"; orig_transcript_id "gnl|WGS:JAAVVJ|G4P62_T019862"; product "discs large homolog 5"; transcript_biotype "mRNA"; exon_number "8";
CM025023.1	Genbank	exon	21817503	21817687	.	-	.	gene_id "G4P62_011996"; transcript_id "gnl|WGS:JAAVVJ|G4P62_T019862"; gene "dlg5"; locus_tag "G4P62_011996"; note "transcript variant X1"; orig_protein_id "gnl|WGS:JAAVVJ|G4P62_P019862"; orig_transcript_id "gnl|WGS:JAAVVJ|G4P62_T019862"; product "discs large homolog 5"; transcript_biotype "mRNA"; exon_number "9";
CM025023.1	Genbank	exon	21817284	21817409	.	-	.	gene_id "G4P62_011996"; transcript_id "gnl|WGS:JAAVVJ|G4P62_T019862"; gene "dlg5"; locus_tag "G4P62_011996"; note "transcript variant X1"; orig_protein_id "gnl|WGS:JAAVVJ|G4P62_P019862"; orig_transcript_id "gnl|WGS:JAAVVJ|G4P62_T019862"; product "discs large homolog 5"; transcript_biotype "mRNA"; exon_number "10";
CM025023.1	Genbank	exon	21816920	21817052	.	-	.	gene_id "G4P62_011996"; transcript_id "gnl|WGS:JAAVVJ|G4P62_T019862"; gene "dlg5"; locus_tag "G4P62_011996"; note "transcript variant X1"; orig_protein_id "gnl|WGS:JAAVVJ|G4P62_P019862"; orig_transcript_id "gnl|WGS:JAAVVJ|G4P62_T019862"; product "discs large homolog 5"; transcript_biotype "mRNA"; exon_number "11";
CM025023.1	Genbank	exon	21816709	21816833	.	-	.	gene_id "G4P62_011996"; transcript_id "gnl|WGS:JAAVVJ|G4P62_T019862"; gene "dlg5"; locus_tag "G4P62_011996"; note "transcript variant X1"; orig_protein_id "gnl|WGS:JAAVVJ|G4P62_P019862"; orig_transcript_id "gnl|WGS:JAAVVJ|G4P62_T019862"; product "discs large homolog 5"; transcript_biotype "mRNA"; exon_number "12";
CM025023.1	Genbank	exon	21816418	21816593	.	-	.	gene_id "G4P62_011996"; transcript_id "gnl|WGS:JAAVVJ|G4P62_T019862"; gene "dlg5"; locus_tag "G4P62_011996"; note "transcript variant X1"; orig_protein_id "gnl|WGS:JAAVVJ|G4P62_P019862"; orig_transcript_id "gnl|WGS:JAAVVJ|G4P62_T019862"; product "discs large homolog 5"; transcript_biotype "mRNA"; exon_number "13";
CM025023.1	Genbank	exon	21816219	21816322	.	-	.	gene_id "G4P62_011996"; transcript_id "gnl|WGS:JAAVVJ|G4P62_T019862"; gene "dlg5"; locus_tag "G4P62_011996"; note "transcript variant X1"; orig_protein_id "gnl|WGS:JAAVVJ|G4P62_P019862"; orig_transcript_id "gnl|WGS:JAAVVJ|G4P62_T019862"; product "discs large homolog 5"; transcript_biotype "mRNA"; exon_number "14";
CM025023.1	Genbank	exon	21815466	21815558	.	-	.	gene_id "G4P62_011996"; transcript_id "gnl|WGS:JAAVVJ|G4P62_T019862"; gene "dlg5"; locus_tag "G4P62_011996"; note "transcript variant X1"; orig_protein_id "gnl|WGS:JAAVVJ|G4P62_P019862"; orig_transcript_id "gnl|WGS:JAAVVJ|G4P62_T019862"; product "discs large homolog 5"; transcript_biotype "mRNA"; exon_number "15";
CM025023.1	Genbank	exon	21814414	21815343	.	-	.	gene_id "G4P62_011996"; transcript_id "gnl|WGS:JAAVVJ|G4P62_T019862"; gene "dlg5"; locus_tag "G4P62_011996"; note "transcript variant X1"; orig_protein_id "gnl|WGS:JAAVVJ|G4P62_P019862"; orig_transcript_id "gnl|WGS:JAAVVJ|G4P62_T019862"; product "discs large homolog 5"; transcript_biotype "mRNA"; exon_number "16";
CM025023.1	Genbank	exon	21814208	21814331	.	-	.	gene_id "G4P62_011996"; transcript_id "gnl|WGS:JAAVVJ|G4P62_T019862"; gene "dlg5"; locus_tag "G4P62_011996"; note "transcript variant X1"; orig_protein_id "gnl|WGS:JAAVVJ|G4P62_P019862"; orig_transcript_id "gnl|WGS:JAAVVJ|G4P62_T019862"; product "discs large homolog 5"; transcript_biotype "mRNA"; exon_number "17";
CM025023.1	Genbank	exon	21813910	21814051	.	-	.	gene_id "G4P62_011996"; transcript_id "gnl|WGS:JAAVVJ|G4P62_T019862"; gene "dlg5"; locus_tag "G4P62_011996"; note "transcript variant X1"; orig_protein_id "gnl|WGS:JAAVVJ|G4P62_P019862"; orig_transcript_id "gnl|WGS:JAAVVJ|G4P62_T019862"; product "discs large homolog 5"; transcript_biotype "mRNA"; exon_number "18";
CM025023.1	Genbank	exon	21813563	21813684	.	-	.	gene_id "G4P62_011996"; transcript_id "gnl|WGS:JAAVVJ|G4P62_T019862"; gene "dlg5"; locus_tag "G4P62_011996"; note "transcript variant X1"; orig_protein_id "gnl|WGS:JAAVVJ|G4P62_P019862"; orig_transcript_id "gnl|WGS:JAAVVJ|G4P62_T019862"; product "discs large homolog 5"; transcript_biotype "mRNA"; exon_number "19";
CM025023.1	Genbank	exon	21812340	21812423	.	-	.	gene_id "G4P62_011996"; transcript_id "gnl|WGS:JAAVVJ|G4P62_T019862"; gene "dlg5"; locus_tag "G4P62_011996"; note "transcript variant X1"; orig_protein_id "gnl|WGS:JAAVVJ|G4P62_P019862"; orig_transcript_id "gnl|WGS:JAAVVJ|G4P62_T019862"; product "discs large homolog 5"; transcript_biotype "mRNA"; exon_number "20";
CM025023.1	Genbank	exon	21812094	21812253	.	-	.	gene_id "G4P62_011996"; transcript_id "gnl|WGS:JAAVVJ|G4P62_T019862"; gene "dlg5"; locus_tag "G4P62_011996"; note "transcript variant X1"; orig_protein_id "gnl|WGS:JAAVVJ|G4P62_P019862"; orig_transcript_id "gnl|WGS:JAAVVJ|G4P62_T019862"; product "discs large homolog 5"; transcript_biotype "mRNA"; exon_number "21";
CM025023.1	Genbank	exon	21810397	21810559	.	-	.	gene_id "G4P62_011996"; transcript_id "gnl|WGS:JAAVVJ|G4P62_T019862"; gene "dlg5"; locus_tag "G4P62_011996"; note "transcript variant X1"; orig_protein_id "gnl|WGS:JAAVVJ|G4P62_P019862"; orig_transcript_id "gnl|WGS:JAAVVJ|G4P62_T019862"; product "discs large homolog 5"; transcript_biotype "mRNA"; exon_number "22";
CM025023.1	Genbank	exon	21810183	21810316	.	-	.	gene_id "G4P62_011996"; transcript_id "gnl|WGS:JAAVVJ|G4P62_T019862"; gene "dlg5"; locus_tag "G4P62_011996"; note "transcript variant X1"; orig_protein_id "gnl|WGS:JAAVVJ|G4P62_P019862"; orig_transcript_id "gnl|WGS:JAAVVJ|G4P62_T019862"; product "discs large homolog 5"; transcript_biotype "mRNA"; exon_number "23";
CM025023.1	Genbank	exon	21809392	21809556	.	-	.	gene_id "G4P62_011996"; transcript_id "gnl|WGS:JAAVVJ|G4P62_T019862"; gene "dlg5"; locus_tag "G4P62_011996"; note "transcript variant X1"; orig_protein_id "gnl|WGS:JAAVVJ|G4P62_P019862"; orig_transcript_id "gnl|WGS:JAAVVJ|G4P62_T019862"; product "discs large homolog 5"; transcript_biotype "mRNA"; exon_number "24";
CM025023.1	Genbank	exon	21809124	21809307	.	-	.	gene_id "G4P62_011996"; transcript_id "gnl|WGS:JAAVVJ|G4P62_T019862"; gene "dlg5"; locus_tag "G4P62_011996"; note "transcript variant X1"; orig_protein_id "gnl|WGS:JAAVVJ|G4P62_P019862"; orig_transcript_id "gnl|WGS:JAAVVJ|G4P62_T019862"; product "discs large homolog 5"; transcript_biotype "mRNA"; exon_number "25";
CM025023.1	Genbank	exon	21808788	21808936	.	-	.	gene_id "G4P62_011996"; transcript_id "gnl|WGS:JAAVVJ|G4P62_T019862"; gene "dlg5"; locus_tag "G4P62_011996"; note "transcript variant X1"; orig_protein_id "gnl|WGS:JAAVVJ|G4P62_P019862"; orig_transcript_id "gnl|WGS:JAAVVJ|G4P62_T019862"; product "discs large homolog 5"; transcript_biotype "mRNA"; exon_number "26";
CM025023.1	Genbank	exon	21808456	21808626	.	-	.	gene_id "G4P62_011996"; transcript_id "gnl|WGS:JAAVVJ|G4P62_T019862"; gene "dlg5"; locus_tag "G4P62_011996"; note "transcript variant X1"; orig_protein_id "gnl|WGS:JAAVVJ|G4P62_P019862"; orig_transcript_id "gnl|WGS:JAAVVJ|G4P62_T019862"; product "discs large homolog 5"; transcript_biotype "mRNA"; exon_number "27";
CM025023.1	Genbank	exon	21808086	21808282	.	-	.	gene_id "G4P62_011996"; transcript_id "gnl|WGS:JAAVVJ|G4P62_T019862"; gene "dlg5"; locus_tag "G4P62_011996"; note "transcript variant X1"; orig_protein_id "gnl|WGS:JAAVVJ|G4P62_P019862"; orig_transcript_id "gnl|WGS:JAAVVJ|G4P62_T019862"; product "discs large homolog 5"; transcript_biotype "mRNA"; exon_number "28";
CM025023.1	Genbank	exon	21801204	21801347	.	-	.	gene_id "G4P62_011996"; transcript_id "gnl|WGS:JAAVVJ|G4P62_T019862"; gene "dlg5"; locus_tag "G4P62_011996"; note "transcript variant X1"; orig_protein_id "gnl|WGS:JAAVVJ|G4P62_P019862"; orig_transcript_id "gnl|WGS:JAAVVJ|G4P62_T019862"; product "discs large homolog 5"; transcript_biotype "mRNA"; exon_number "29";
CM025023.1	Genbank	exon	21800858	21801018	.	-	.	gene_id "G4P62_011996"; transcript_id "gnl|WGS:JAAVVJ|G4P62_T019862"; gene "dlg5"; locus_tag "G4P62_011996"; note "transcript variant X1"; orig_protein_id "gnl|WGS:JAAVVJ|G4P62_P019862"; orig_transcript_id "gnl|WGS:JAAVVJ|G4P62_T019862"; product "discs large homolog 5"; transcript_biotype "mRNA"; exon_number "30";
CM025023.1	Genbank	CDS	21863932	21864229	.	-	0	gene_id "G4P62_011996"; transcript_id "gnl|WGS:JAAVVJ|G4P62_T019862"; gbkey "CDS"; gene "dlg5"; locus_tag "G4P62_011996"; orig_transcript_id "gnl|WGS:JAAVVJ|G4P62_T019862"; product "transcript variant X1"; protein_id "KAF7204269.1"; exon_number "1";
CM025023.1	Genbank	CDS	21845601	21845669	.	-	2	gene_id "G4P62_011996"; transcript_id "gnl|WGS:JAAVVJ|G4P62_T019862"; gbkey "CDS"; gene "dlg5"; locus_tag "G4P62_011996"; orig_transcript_id "gnl|WGS:JAAVVJ|G4P62_T019862"; product "transcript variant X1"; protein_id "KAF7204269.1"; exon_number "2";
CM025023.1	Genbank	CDS	21844754	21844922	.	-	2	gene_id "G4P62_011996"; transcript_id "gnl|WGS:JAAVVJ|G4P62_T019862"; gbkey "CDS"; gene "dlg5"; locus_tag "G4P62_011996"; orig_transcript_id "gnl|WGS:JAAVVJ|G4P62_T019862"; product "transcript variant X1"; protein_id "KAF7204269.1"; exon_number "3";
CM025023.1	Genbank	CDS	21842344	21842487	.	-	1	gene_id "G4P62_011996"; transcript_id "gnl|WGS:JAAVVJ|G4P62_T019862"; gbkey "CDS"; gene "dlg5"; locus_tag "G4P62_011996"; orig_transcript_id "gnl|WGS:JAAVVJ|G4P62_T019862"; product "transcript variant X1"; protein_id "KAF7204269.1"; exon_number "4";
CM025023.1	Genbank	CDS	21836644	21836815	.	-	1	gene_id "G4P62_011996"; transcript_id "gnl|WGS:JAAVVJ|G4P62_T019862"; gbkey "CDS"; gene "dlg5"; locus_tag "G4P62_011996"; orig_transcript_id "gnl|WGS:JAAVVJ|G4P62_T019862"; product "transcript variant X1"; protein_id "KAF7204269.1"; exon_number "5";
CM025023.1	Genbank	CDS	21834702	21834955	.	-	0	gene_id "G4P62_011996"; transcript_id "gnl|WGS:JAAVVJ|G4P62_T019862"; gbkey "CDS"; gene "dlg5"; locus_tag "G4P62_011996"; orig_transcript_id "gnl|WGS:JAAVVJ|G4P62_T019862"; product "transcript variant X1"; protein_id "KAF7204269.1"; exon_number "6";
CM025023.1	Genbank	CDS	21818891	21819203	.	-	1	gene_id "G4P62_011996"; transcript_id "gnl|WGS:JAAVVJ|G4P62_T019862"; gbkey "CDS"; gene "dlg5"; locus_tag "G4P62_011996"; orig_transcript_id "gnl|WGS:JAAVVJ|G4P62_T019862"; product "transcript variant X1"; protein_id "KAF7204269.1"; exon_number "7";
CM025023.1	Genbank	CDS	21818590	21818820	.	-	0	gene_id "G4P62_011996"; transcript_id "gnl|WGS:JAAVVJ|G4P62_T019862"; gbkey "CDS"; gene "dlg5"; locus_tag "G4P62_011996"; orig_transcript_id "gnl|WGS:JAAVVJ|G4P62_T019862"; product "transcript variant X1"; protein_id "KAF7204269.1"; exon_number "8";
CM025023.1	Genbank	CDS	21817503	21817687	.	-	0	gene_id "G4P62_011996"; transcript_id "gnl|WGS:JAAVVJ|G4P62_T019862"; gbkey "CDS"; gene "dlg5"; locus_tag "G4P62_011996"; orig_transcript_id "gnl|WGS:JAAVVJ|G4P62_T019862"; product "transcript variant X1"; protein_id "KAF7204269.1"; exon_number "9";
CM025023.1	Genbank	CDS	21817284	21817409	.	-	1	gene_id "G4P62_011996"; transcript_id "gnl|WGS:JAAVVJ|G4P62_T019862"; gbkey "CDS"; gene "dlg5"; locus_tag "G4P62_011996"; orig_transcript_id "gnl|WGS:JAAVVJ|G4P62_T019862"; product "transcript variant X1"; protein_id "KAF7204269.1"; exon_number "10";
CM025023.1	Genbank	CDS	21816920	21817052	.	-	1	gene_id "G4P62_011996"; transcript_id "gnl|WGS:JAAVVJ|G4P62_T019862"; gbkey "CDS"; gene "dlg5"; locus_tag "G4P62_011996"; orig_transcript_id "gnl|WGS:JAAVVJ|G4P62_T019862"; product "transcript variant X1"; protein_id "KAF7204269.1"; exon_number "11";
CM025023.1	Genbank	CDS	21816709	21816833	.	-	0	gene_id "G4P62_011996"; transcript_id "gnl|WGS:JAAVVJ|G4P62_T019862"; gbkey "CDS"; gene "dlg5"; locus_tag "G4P62_011996"; orig_transcript_id "gnl|WGS:JAAVVJ|G4P62_T019862"; product "transcript variant X1"; protein_id "KAF7204269.1"; exon_number "12";
CM025023.1	Genbank	CDS	21816418	21816593	.	-	1	gene_id "G4P62_011996"; transcript_id "gnl|WGS:JAAVVJ|G4P62_T019862"; gbkey "CDS"; gene "dlg5"; locus_tag "G4P62_011996"; orig_transcript_id "gnl|WGS:JAAVVJ|G4P62_T019862"; product "transcript variant X1"; protein_id "KAF7204269.1"; exon_number "13";
CM025023.1	Genbank	CDS	21816219	21816322	.	-	2	gene_id "G4P62_011996"; transcript_id "gnl|WGS:JAAVVJ|G4P62_T019862"; gbkey "CDS"; gene "dlg5"; locus_tag "G4P62_011996"; orig_transcript_id "gnl|WGS:JAAVVJ|G4P62_T019862"; product "transcript variant X1"; protein_id "KAF7204269.1"; exon_number "14";
CM025023.1	Genbank	CDS	21815466	21815558	.	-	0	gene_id "G4P62_011996"; transcript_id "gnl|WGS:JAAVVJ|G4P62_T019862"; gbkey "CDS"; gene "dlg5"; locus_tag "G4P62_011996"; orig_transcript_id "gnl|WGS:JAAVVJ|G4P62_T019862"; product "transcript variant X1"; protein_id "KAF7204269.1"; exon_number "15";
CM025023.1	Genbank	CDS	21814414	21815343	.	-	0	gene_id "G4P62_011996"; transcript_id "gnl|WGS:JAAVVJ|G4P62_T019862"; gbkey "CDS"; gene "dlg5"; locus_tag "G4P62_011996"; orig_transcript_id "gnl|WGS:JAAVVJ|G4P62_T019862"; product "transcript variant X1"; protein_id "KAF7204269.1"; exon_number "16";
CM025023.1	Genbank	CDS	21814208	21814331	.	-	0	gene_id "G4P62_011996"; transcript_id "gnl|WGS:JAAVVJ|G4P62_T019862"; gbkey "CDS"; gene "dlg5"; locus_tag "G4P62_011996"; orig_transcript_id "gnl|WGS:JAAVVJ|G4P62_T019862"; product "transcript variant X1"; protein_id "KAF7204269.1"; exon_number "17";
CM025023.1	Genbank	CDS	21813910	21814051	.	-	2	gene_id "G4P62_011996"; transcript_id "gnl|WGS:JAAVVJ|G4P62_T019862"; gbkey "CDS"; gene "dlg5"; locus_tag "G4P62_011996"; orig_transcript_id "gnl|WGS:JAAVVJ|G4P62_T019862"; product "transcript variant X1"; protein_id "KAF7204269.1"; exon_number "18";
CM025023.1	Genbank	CDS	21813563	21813684	.	-	1	gene_id "G4P62_011996"; transcript_id "gnl|WGS:JAAVVJ|G4P62_T019862"; gbkey "CDS"; gene "dlg5"; locus_tag "G4P62_011996"; orig_transcript_id "gnl|WGS:JAAVVJ|G4P62_T019862"; product "transcript variant X1"; protein_id "KAF7204269.1"; exon_number "19";
CM025023.1	Genbank	CDS	21812340	21812423	.	-	2	gene_id "G4P62_011996"; transcript_id "gnl|WGS:JAAVVJ|G4P62_T019862"; gbkey "CDS"; gene "dlg5"; locus_tag "G4P62_011996"; orig_transcript_id "gnl|WGS:JAAVVJ|G4P62_T019862"; product "transcript variant X1"; protein_id "KAF7204269.1"; exon_number "20";
CM025023.1	Genbank	CDS	21812094	21812253	.	-	2	gene_id "G4P62_011996"; transcript_id "gnl|WGS:JAAVVJ|G4P62_T019862"; gbkey "CDS"; gene "dlg5"; locus_tag "G4P62_011996"; orig_transcript_id "gnl|WGS:JAAVVJ|G4P62_T019862"; product "transcript variant X1"; protein_id "KAF7204269.1"; exon_number "21";
CM025023.1	Genbank	CDS	21810397	21810559	.	-	1	gene_id "G4P62_011996"; transcript_id "gnl|WGS:JAAVVJ|G4P62_T019862"; gbkey "CDS"; gene "dlg5"; locus_tag "G4P62_011996"; orig_transcript_id "gnl|WGS:JAAVVJ|G4P62_T019862"; product "transcript variant X1"; protein_id "KAF7204269.1"; exon_number "22";
CM025023.1	Genbank	CDS	21810183	21810316	.	-	0	gene_id "G4P62_011996"; transcript_id "gnl|WGS:JAAVVJ|G4P62_T019862"; gbkey "CDS"; gene "dlg5"; locus_tag "G4P62_011996"; orig_transcript_id "gnl|WGS:JAAVVJ|G4P62_T019862"; product "transcript variant X1"; protein_id "KAF7204269.1"; exon_number "23";
CM025023.1	Genbank	CDS	21809392	21809556	.	-	1	gene_id "G4P62_011996"; transcript_id "gnl|WGS:JAAVVJ|G4P62_T019862"; gbkey "CDS"; gene "dlg5"; locus_tag "G4P62_011996"; orig_transcript_id "gnl|WGS:JAAVVJ|G4P62_T019862"; product "transcript variant X1"; protein_id "KAF7204269.1"; exon_number "24";
CM025023.1	Genbank	CDS	21809124	21809307	.	-	1	gene_id "G4P62_011996"; transcript_id "gnl|WGS:JAAVVJ|G4P62_T019862"; gbkey "CDS"; gene "dlg5"; locus_tag "G4P62_011996"; orig_transcript_id "gnl|WGS:JAAVVJ|G4P62_T019862"; product "transcript variant X1"; protein_id "KAF7204269.1"; exon_number "25";
CM025023.1	Genbank	CDS	21808788	21808936	.	-	0	gene_id "G4P62_011996"; transcript_id "gnl|WGS:JAAVVJ|G4P62_T019862"; gbkey "CDS"; gene "dlg5"; locus_tag "G4P62_011996"; orig_transcript_id "gnl|WGS:JAAVVJ|G4P62_T019862"; product "transcript variant X1"; protein_id "KAF7204269.1"; exon_number "26";
CM025023.1	Genbank	CDS	21808456	21808626	.	-	1	gene_id "G4P62_011996"; transcript_id "gnl|WGS:JAAVVJ|G4P62_T019862"; gbkey "CDS"; gene "dlg5"; locus_tag "G4P62_011996"; orig_transcript_id "gnl|WGS:JAAVVJ|G4P62_T019862"; product "transcript variant X1"; protein_id "KAF7204269.1"; exon_number "27";
CM025023.1	Genbank	CDS	21808086	21808282	.	-	1	gene_id "G4P62_011996"; transcript_id "gnl|WGS:JAAVVJ|G4P62_T019862"; gbkey "CDS"; gene "dlg5"; locus_tag "G4P62_011996"; orig_transcript_id "gnl|WGS:JAAVVJ|G4P62_T019862"; product "transcript variant X1"; protein_id "KAF7204269.1"; exon_number "28";
CM025023.1	Genbank	CDS	21801204	21801347	.	-	2	gene_id "G4P62_011996"; transcript_id "gnl|WGS:JAAVVJ|G4P62_T019862"; gbkey "CDS"; gene "dlg5"; locus_tag "G4P62_011996"; orig_transcript_id "gnl|WGS:JAAVVJ|G4P62_T019862"; product "transcript variant X1"; protein_id "KAF7204269.1"; exon_number "29";
CM025023.1	Genbank	CDS	21800876	21801018	.	-	2	gene_id "G4P62_011996"; transcript_id "gnl|WGS:JAAVVJ|G4P62_T019862"; gbkey "CDS"; gene "dlg5"; locus_tag "G4P62_011996"; orig_transcript_id "gnl|WGS:JAAVVJ|G4P62_T019862"; product "transcript variant X1"; protein_id "KAF7204269.1"; exon_number "30";
CM025023.1	Genbank	start_codon	21864227	21864229	.	-	0	gene_id "G4P62_011996"; transcript_id "gnl|WGS:JAAVVJ|G4P62_T019862"; gbkey "CDS"; gene "dlg5"; locus_tag "G4P62_011996"; orig_transcript_id "gnl|WGS:JAAVVJ|G4P62_T019862"; product "transcript variant X1"; protein_id "KAF7204269.1"; exon_number "1";
CM025023.1	Genbank	stop_codon	21800873	21800875	.	-	0	gene_id "G4P62_011996"; transcript_id "gnl|WGS:JAAVVJ|G4P62_T019862"; gbkey "CDS"; gene "dlg5"; locus_tag "G4P62_011996"; orig_transcript_id "gnl|WGS:JAAVVJ|G4P62_T019862"; product "transcript variant X1"; protein_id "KAF7204269.1"; exon_number "30";
CM025023.1	Genbank	gene	21868632	21877763	.	-	.	gene_id "G4P62_011995"; transcript_id ""; description "annexin A11-like isoform X2"; gbkey "Gene"; gene_biotype "protein_coding"; locus_tag "G4P62_011995"; note "LOC107387843";
CM025023.1	Genbank	transcript	21868632	21877763	.	-	.	gene_id "G4P62_011995"; transcript_id "gnl|WGS:JAAVVJ|G4P62_T019858"; gbkey "mRNA"; locus_tag "G4P62_011995"; note "transcript variant X1"; orig_protein_id "gnl|WGS:JAAVVJ|G4P62_P019858"; orig_transcript_id "gnl|WGS:JAAVVJ|G4P62_T019858"; product "annexin A11-like"; transcript_biotype "mRNA";
CM025023.1	Genbank	exon	21877616	21877763	.	-	.	gene_id "G4P62_011995"; transcript_id "gnl|WGS:JAAVVJ|G4P62_T019858"; locus_tag "G4P62_011995"; note "transcript variant X1"; orig_protein_id "gnl|WGS:JAAVVJ|G4P62_P019858"; orig_transcript_id "gnl|WGS:JAAVVJ|G4P62_T019858"; product "annexin A11-like"; transcript_biotype "mRNA"; exon_number "1";
CM025023.1	Genbank	exon	21874292	21874661	.	-	.	gene_id "G4P62_011995"; transcript_id "gnl|WGS:JAAVVJ|G4P62_T019858"; locus_tag "G4P62_011995"; note "transcript variant X1"; orig_protein_id "gnl|WGS:JAAVVJ|G4P62_P019858"; orig_transcript_id "gnl|WGS:JAAVVJ|G4P62_T019858"; product "annexin A11-like"; transcript_biotype "mRNA"; exon_number "2";
CM025023.1	Genbank	exon	21874154	21874191	.	-	.	gene_id "G4P62_011995"; transcript_id "gnl|WGS:JAAVVJ|G4P62_T019858"; locus_tag "G4P62_011995"; note "transcript variant X1"; orig_protein_id "gnl|WGS:JAAVVJ|G4P62_P019858"; orig_transcript_id "gnl|WGS:JAAVVJ|G4P62_T019858"; product "annexin A11-like"; transcript_biotype "mRNA"; exon_number "3";
CM025023.1	Genbank	exon	21873848	21873991	.	-	.	gene_id "G4P62_011995"; transcript_id "gnl|WGS:JAAVVJ|G4P62_T019858"; locus_tag "G4P62_011995"; note "transcript variant X1"; orig_protein_id "gnl|WGS:JAAVVJ|G4P62_P019858"; orig_transcript_id "gnl|WGS:JAAVVJ|G4P62_T019858"; product "annexin A11-like"; transcript_biotype "mRNA"; exon_number "4";
CM025023.1	Genbank	exon	21873681	21873768	.	-	.	gene_id "G4P62_011995"; transcript_id "gnl|WGS:JAAVVJ|G4P62_T019858"; locus_tag "G4P62_011995"; note "transcript variant X1"; orig_protein_id "gnl|WGS:JAAVVJ|G4P62_P019858"; orig_transcript_id "gnl|WGS:JAAVVJ|G4P62_T019858"; product "annexin A11-like"; transcript_biotype "mRNA"; exon_number "5";
CM025023.1	Genbank	exon	21873465	21873559	.	-	.	gene_id "G4P62_011995"; transcript_id "gnl|WGS:JAAVVJ|G4P62_T019858"; locus_tag "G4P62_011995"; note "transcript variant X1"; orig_protein_id "gnl|WGS:JAAVVJ|G4P62_P019858"; orig_transcript_id "gnl|WGS:JAAVVJ|G4P62_T019858"; product "annexin A11-like"; transcript_biotype "mRNA"; exon_number "6";
CM025023.1	Genbank	exon	21873252	21873365	.	-	.	gene_id "G4P62_011995"; transcript_id "gnl|WGS:JAAVVJ|G4P62_T019858"; locus_tag "G4P62_011995"; note "transcript variant X1"; orig_protein_id "gnl|WGS:JAAVVJ|G4P62_P019858"; orig_transcript_id "gnl|WGS:JAAVVJ|G4P62_T019858"; product "annexin A11-like"; transcript_biotype "mRNA"; exon_number "7";
CM025023.1	Genbank	exon	21871637	21871727	.	-	.	gene_id "G4P62_011995"; transcript_id "gnl|WGS:JAAVVJ|G4P62_T019858"; locus_tag "G4P62_011995"; note "transcript variant X1"; orig_protein_id "gnl|WGS:JAAVVJ|G4P62_P019858"; orig_transcript_id "gnl|WGS:JAAVVJ|G4P62_T019858"; product "annexin A11-like"; transcript_biotype "mRNA"; exon_number "8";
CM025023.1	Genbank	exon	21871404	21871483	.	-	.	gene_id "G4P62_011995"; transcript_id "gnl|WGS:JAAVVJ|G4P62_T019858"; locus_tag "G4P62_011995"; note "transcript variant X1"; orig_protein_id "gnl|WGS:JAAVVJ|G4P62_P019858"; orig_transcript_id "gnl|WGS:JAAVVJ|G4P62_T019858"; product "annexin A11-like"; transcript_biotype "mRNA"; exon_number "9";
CM025023.1	Genbank	exon	21871214	21871270	.	-	.	gene_id "G4P62_011995"; transcript_id "gnl|WGS:JAAVVJ|G4P62_T019858"; locus_tag "G4P62_011995"; note "transcript variant X1"; orig_protein_id "gnl|WGS:JAAVVJ|G4P62_P019858"; orig_transcript_id "gnl|WGS:JAAVVJ|G4P62_T019858"; product "annexin A11-like"; transcript_biotype "mRNA"; exon_number "10";
CM025023.1	Genbank	exon	21871030	21871123	.	-	.	gene_id "G4P62_011995"; transcript_id "gnl|WGS:JAAVVJ|G4P62_T019858"; locus_tag "G4P62_011995"; note "transcript variant X1"; orig_protein_id "gnl|WGS:JAAVVJ|G4P62_P019858"; orig_transcript_id "gnl|WGS:JAAVVJ|G4P62_T019858"; product "annexin A11-like"; transcript_biotype "mRNA"; exon_number "11";
CM025023.1	Genbank	exon	21870791	21870886	.	-	.	gene_id "G4P62_011995"; transcript_id "gnl|WGS:JAAVVJ|G4P62_T019858"; locus_tag "G4P62_011995"; note "transcript variant X1"; orig_protein_id "gnl|WGS:JAAVVJ|G4P62_P019858"; orig_transcript_id "gnl|WGS:JAAVVJ|G4P62_T019858"; product "annexin A11-like"; transcript_biotype "mRNA"; exon_number "12";
CM025023.1	Genbank	exon	21870298	21870356	.	-	.	gene_id "G4P62_011995"; transcript_id "gnl|WGS:JAAVVJ|G4P62_T019858"; locus_tag "G4P62_011995"; note "transcript variant X1"; orig_protein_id "gnl|WGS:JAAVVJ|G4P62_P019858"; orig_transcript_id "gnl|WGS:JAAVVJ|G4P62_T019858"; product "annexin A11-like"; transcript_biotype "mRNA"; exon_number "13";
CM025023.1	Genbank	exon	21870077	21870199	.	-	.	gene_id "G4P62_011995"; transcript_id "gnl|WGS:JAAVVJ|G4P62_T019858"; locus_tag "G4P62_011995"; note "transcript variant X1"; orig_protein_id "gnl|WGS:JAAVVJ|G4P62_P019858"; orig_transcript_id "gnl|WGS:JAAVVJ|G4P62_T019858"; product "annexin A11-like"; transcript_biotype "mRNA"; exon_number "14";
CM025023.1	Genbank	exon	21868632	21869610	.	-	.	gene_id "G4P62_011995"; transcript_id "gnl|WGS:JAAVVJ|G4P62_T019858"; locus_tag "G4P62_011995"; note "transcript variant X1"; orig_protein_id "gnl|WGS:JAAVVJ|G4P62_P019858"; orig_transcript_id "gnl|WGS:JAAVVJ|G4P62_T019858"; product "annexin A11-like"; transcript_biotype "mRNA"; exon_number "15";
CM025023.1	Genbank	CDS	21874292	21874652	.	-	0	gene_id "G4P62_011995"; transcript_id "gnl|WGS:JAAVVJ|G4P62_T019858"; gbkey "CDS"; locus_tag "G4P62_011995"; orig_transcript_id "gnl|WGS:JAAVVJ|G4P62_T019858"; product "transcript variant X1"; protein_id "KAF7204265.1"; exon_number "2";
CM025023.1	Genbank	CDS	21874154	21874191	.	-	2	gene_id "G4P62_011995"; transcript_id "gnl|WGS:JAAVVJ|G4P62_T019858"; gbkey "CDS"; locus_tag "G4P62_011995"; orig_transcript_id "gnl|WGS:JAAVVJ|G4P62_T019858"; product "transcript variant X1"; protein_id "KAF7204265.1"; exon_number "3";
CM025023.1	Genbank	CDS	21873848	21873991	.	-	0	gene_id "G4P62_011995"; transcript_id "gnl|WGS:JAAVVJ|G4P62_T019858"; gbkey "CDS"; locus_tag "G4P62_011995"; orig_transcript_id "gnl|WGS:JAAVVJ|G4P62_T019858"; product "transcript variant X1"; protein_id "KAF7204265.1"; exon_number "4";
CM025023.1	Genbank	CDS	21873681	21873768	.	-	0	gene_id "G4P62_011995"; transcript_id "gnl|WGS:JAAVVJ|G4P62_T019858"; gbkey "CDS"; locus_tag "G4P62_011995"; orig_transcript_id "gnl|WGS:JAAVVJ|G4P62_T019858"; product "transcript variant X1"; protein_id "KAF7204265.1"; exon_number "5";
CM025023.1	Genbank	CDS	21873465	21873559	.	-	2	gene_id "G4P62_011995"; transcript_id "gnl|WGS:JAAVVJ|G4P62_T019858"; gbkey "CDS"; locus_tag "G4P62_011995"; orig_transcript_id "gnl|WGS:JAAVVJ|G4P62_T019858"; product "transcript variant X1"; protein_id "KAF7204265.1"; exon_number "6";
CM025023.1	Genbank	CDS	21873252	21873365	.	-	0	gene_id "G4P62_011995"; transcript_id "gnl|WGS:JAAVVJ|G4P62_T019858"; gbkey "CDS"; locus_tag "G4P62_011995"; orig_transcript_id "gnl|WGS:JAAVVJ|G4P62_T019858"; product "transcript variant X1"; protein_id "KAF7204265.1"; exon_number "7";
CM025023.1	Genbank	CDS	21871637	21871727	.	-	0	gene_id "G4P62_011995"; transcript_id "gnl|WGS:JAAVVJ|G4P62_T019858"; gbkey "CDS"; locus_tag "G4P62_011995"; orig_transcript_id "gnl|WGS:JAAVVJ|G4P62_T019858"; product "transcript variant X1"; protein_id "KAF7204265.1"; exon_number "8";
CM025023.1	Genbank	CDS	21871404	21871483	.	-	2	gene_id "G4P62_011995"; transcript_id "gnl|WGS:JAAVVJ|G4P62_T019858"; gbkey "CDS"; locus_tag "G4P62_011995"; orig_transcript_id "gnl|WGS:JAAVVJ|G4P62_T019858"; product "transcript variant X1"; protein_id "KAF7204265.1"; exon_number "9";
CM025023.1	Genbank	CDS	21871214	21871270	.	-	0	gene_id "G4P62_011995"; transcript_id "gnl|WGS:JAAVVJ|G4P62_T019858"; gbkey "CDS"; locus_tag "G4P62_011995"; orig_transcript_id "gnl|WGS:JAAVVJ|G4P62_T019858"; product "transcript variant X1"; protein_id "KAF7204265.1"; exon_number "10";
CM025023.1	Genbank	CDS	21871030	21871123	.	-	0	gene_id "G4P62_011995"; transcript_id "gnl|WGS:JAAVVJ|G4P62_T019858"; gbkey "CDS"; locus_tag "G4P62_011995"; orig_transcript_id "gnl|WGS:JAAVVJ|G4P62_T019858"; product "transcript variant X1"; protein_id "KAF7204265.1"; exon_number "11";
CM025023.1	Genbank	CDS	21870791	21870886	.	-	2	gene_id "G4P62_011995"; transcript_id "gnl|WGS:JAAVVJ|G4P62_T019858"; gbkey "CDS"; locus_tag "G4P62_011995"; orig_transcript_id "gnl|WGS:JAAVVJ|G4P62_T019858"; product "transcript variant X1"; protein_id "KAF7204265.1"; exon_number "12";
CM025023.1	Genbank	CDS	21870298	21870356	.	-	2	gene_id "G4P62_011995"; transcript_id "gnl|WGS:JAAVVJ|G4P62_T019858"; gbkey "CDS"; locus_tag "G4P62_011995"; orig_transcript_id "gnl|WGS:JAAVVJ|G4P62_T019858"; product "transcript variant X1"; protein_id "KAF7204265.1"; exon_number "13";
CM025023.1	Genbank	CDS	21870077	21870199	.	-	0	gene_id "G4P62_011995"; transcript_id "gnl|WGS:JAAVVJ|G4P62_T019858"; gbkey "CDS"; locus_tag "G4P62_011995"; orig_transcript_id "gnl|WGS:JAAVVJ|G4P62_T019858"; product "transcript variant X1"; protein_id "KAF7204265.1"; exon_number "14";
CM025023.1	Genbank	CDS	21869554	21869610	.	-	0	gene_id "G4P62_011995"; transcript_id "gnl|WGS:JAAVVJ|G4P62_T019858"; gbkey "CDS"; locus_tag "G4P62_011995"; orig_transcript_id "gnl|WGS:JAAVVJ|G4P62_T019858"; product "transcript variant X1"; protein_id "KAF7204265.1"; exon_number "15";
CM025023.1	Genbank	start_codon	21874650	21874652	.	-	0	gene_id "G4P62_011995"; transcript_id "gnl|WGS:JAAVVJ|G4P62_T019858"; gbkey "CDS"; locus_tag "G4P62_011995"; orig_transcript_id "gnl|WGS:JAAVVJ|G4P62_T019858"; product "transcript variant X1"; protein_id "KAF7204265.1"; exon_number "2";
CM025023.1	Genbank	stop_codon	21869551	21869553	.	-	0	gene_id "G4P62_011995"; transcript_id "gnl|WGS:JAAVVJ|G4P62_T019858"; gbkey "CDS"; locus_tag "G4P62_011995"; orig_transcript_id "gnl|WGS:JAAVVJ|G4P62_T019858"; product "transcript variant X1"; protein_id "KAF7204265.1"; exon_number "15";
CM025023.1	Genbank	transcript	21868632	21877762	.	-	.	gene_id "G4P62_011995"; transcript_id "gnl|WGS:JAAVVJ|G4P62_T019859"; gbkey "mRNA"; locus_tag "G4P62_011995"; note "transcript variant X3"; orig_protein_id "gnl|WGS:JAAVVJ|G4P62_P019859"; orig_transcript_id "gnl|WGS:JAAVVJ|G4P62_T019859"; product "annexin A11-like"; transcript_biotype "mRNA";
CM025023.1	Genbank	exon	21877616	21877762	.	-	.	gene_id "G4P62_011995"; transcript_id "gnl|WGS:JAAVVJ|G4P62_T019859"; locus_tag "G4P62_011995"; note "transcript variant X3"; orig_protein_id "gnl|WGS:JAAVVJ|G4P62_P019859"; orig_transcript_id "gnl|WGS:JAAVVJ|G4P62_T019859"; product "annexin A11-like"; transcript_biotype "mRNA"; exon_number "1";
CM025023.1	Genbank	exon	21874544	21874661	.	-	.	gene_id "G4P62_011995"; transcript_id "gnl|WGS:JAAVVJ|G4P62_T019859"; locus_tag "G4P62_011995"; note "transcript variant X3"; orig_protein_id "gnl|WGS:JAAVVJ|G4P62_P019859"; orig_transcript_id "gnl|WGS:JAAVVJ|G4P62_T019859"; product "annexin A11-like"; transcript_biotype "mRNA"; exon_number "2";
CM025023.1	Genbank	exon	21874265	21874399	.	-	.	gene_id "G4P62_011995"; transcript_id "gnl|WGS:JAAVVJ|G4P62_T019859"; locus_tag "G4P62_011995"; note "transcript variant X3"; orig_protein_id "gnl|WGS:JAAVVJ|G4P62_P019859"; orig_transcript_id "gnl|WGS:JAAVVJ|G4P62_T019859"; product "annexin A11-like"; transcript_biotype "mRNA"; exon_number "3";
CM025023.1	Genbank	exon	21874154	21874191	.	-	.	gene_id "G4P62_011995"; transcript_id "gnl|WGS:JAAVVJ|G4P62_T019859"; locus_tag "G4P62_011995"; note "transcript variant X3"; orig_protein_id "gnl|WGS:JAAVVJ|G4P62_P019859"; orig_transcript_id "gnl|WGS:JAAVVJ|G4P62_T019859"; product "annexin A11-like"; transcript_biotype "mRNA"; exon_number "4";
CM025023.1	Genbank	exon	21873848	21873991	.	-	.	gene_id "G4P62_011995"; transcript_id "gnl|WGS:JAAVVJ|G4P62_T019859"; locus_tag "G4P62_011995"; note "transcript variant X3"; orig_protein_id "gnl|WGS:JAAVVJ|G4P62_P019859"; orig_transcript_id "gnl|WGS:JAAVVJ|G4P62_T019859"; product "annexin A11-like"; transcript_biotype "mRNA"; exon_number "5";
CM025023.1	Genbank	exon	21873681	21873768	.	-	.	gene_id "G4P62_011995"; transcript_id "gnl|WGS:JAAVVJ|G4P62_T019859"; locus_tag "G4P62_011995"; note "transcript variant X3"; orig_protein_id "gnl|WGS:JAAVVJ|G4P62_P019859"; orig_transcript_id "gnl|WGS:JAAVVJ|G4P62_T019859"; product "annexin A11-like"; transcript_biotype "mRNA"; exon_number "6";
CM025023.1	Genbank	exon	21873465	21873559	.	-	.	gene_id "G4P62_011995"; transcript_id "gnl|WGS:JAAVVJ|G4P62_T019859"; locus_tag "G4P62_011995"; note "transcript variant X3"; orig_protein_id "gnl|WGS:JAAVVJ|G4P62_P019859"; orig_transcript_id "gnl|WGS:JAAVVJ|G4P62_T019859"; product "annexin A11-like"; transcript_biotype "mRNA"; exon_number "7";
CM025023.1	Genbank	exon	21873252	21873365	.	-	.	gene_id "G4P62_011995"; transcript_id "gnl|WGS:JAAVVJ|G4P62_T019859"; locus_tag "G4P62_011995"; note "transcript variant X3"; orig_protein_id "gnl|WGS:JAAVVJ|G4P62_P019859"; orig_transcript_id "gnl|WGS:JAAVVJ|G4P62_T019859"; product "annexin A11-like"; transcript_biotype "mRNA"; exon_number "8";
CM025023.1	Genbank	exon	21871637	21871727	.	-	.	gene_id "G4P62_011995"; transcript_id "gnl|WGS:JAAVVJ|G4P62_T019859"; locus_tag "G4P62_011995"; note "transcript variant X3"; orig_protein_id "gnl|WGS:JAAVVJ|G4P62_P019859"; orig_transcript_id "gnl|WGS:JAAVVJ|G4P62_T019859"; product "annexin A11-like"; transcript_biotype "mRNA"; exon_number "9";
CM025023.1	Genbank	exon	21871404	21871483	.	-	.	gene_id "G4P62_011995"; transcript_id "gnl|WGS:JAAVVJ|G4P62_T019859"; locus_tag "G4P62_011995"; note "transcript variant X3"; orig_protein_id "gnl|WGS:JAAVVJ|G4P62_P019859"; orig_transcript_id "gnl|WGS:JAAVVJ|G4P62_T019859"; product "annexin A11-like"; transcript_biotype "mRNA"; exon_number "10";
CM025023.1	Genbank	exon	21871214	21871270	.	-	.	gene_id "G4P62_011995"; transcript_id "gnl|WGS:JAAVVJ|G4P62_T019859"; locus_tag "G4P62_011995"; note "transcript variant X3"; orig_protein_id "gnl|WGS:JAAVVJ|G4P62_P019859"; orig_transcript_id "gnl|WGS:JAAVVJ|G4P62_T019859"; product "annexin A11-like"; transcript_biotype "mRNA"; exon_number "11";
CM025023.1	Genbank	exon	21871030	21871123	.	-	.	gene_id "G4P62_011995"; transcript_id "gnl|WGS:JAAVVJ|G4P62_T019859"; locus_tag "G4P62_011995"; note "transcript variant X3"; orig_protein_id "gnl|WGS:JAAVVJ|G4P62_P019859"; orig_transcript_id "gnl|WGS:JAAVVJ|G4P62_T019859"; product "annexin A11-like"; transcript_biotype "mRNA"; exon_number "12";
CM025023.1	Genbank	exon	21870791	21870886	.	-	.	gene_id "G4P62_011995"; transcript_id "gnl|WGS:JAAVVJ|G4P62_T019859"; locus_tag "G4P62_011995"; note "transcript variant X3"; orig_protein_id "gnl|WGS:JAAVVJ|G4P62_P019859"; orig_transcript_id "gnl|WGS:JAAVVJ|G4P62_T019859"; product "annexin A11-like"; transcript_biotype "mRNA"; exon_number "13";
CM025023.1	Genbank	exon	21870298	21870356	.	-	.	gene_id "G4P62_011995"; transcript_id "gnl|WGS:JAAVVJ|G4P62_T019859"; locus_tag "G4P62_011995"; note "transcript variant X3"; orig_protein_id "gnl|WGS:JAAVVJ|G4P62_P019859"; orig_transcript_id "gnl|WGS:JAAVVJ|G4P62_T019859"; product "annexin A11-like"; transcript_biotype "mRNA"; exon_number "14";
CM025023.1	Genbank	exon	21870077	21870199	.	-	.	gene_id "G4P62_011995"; transcript_id "gnl|WGS:JAAVVJ|G4P62_T019859"; locus_tag "G4P62_011995"; note "transcript variant X3"; orig_protein_id "gnl|WGS:JAAVVJ|G4P62_P019859"; orig_transcript_id "gnl|WGS:JAAVVJ|G4P62_T019859"; product "annexin A11-like"; transcript_biotype "mRNA"; exon_number "15";
CM025023.1	Genbank	exon	21868632	21869610	.	-	.	gene_id "G4P62_011995"; transcript_id "gnl|WGS:JAAVVJ|G4P62_T019859"; locus_tag "G4P62_011995"; note "transcript variant X3"; orig_protein_id "gnl|WGS:JAAVVJ|G4P62_P019859"; orig_transcript_id "gnl|WGS:JAAVVJ|G4P62_T019859"; product "annexin A11-like"; transcript_biotype "mRNA"; exon_number "16";
CM025023.1	Genbank	CDS	21874544	21874652	.	-	0	gene_id "G4P62_011995"; transcript_id "gnl|WGS:JAAVVJ|G4P62_T019859"; gbkey "CDS"; locus_tag "G4P62_011995"; orig_transcript_id "gnl|WGS:JAAVVJ|G4P62_T019859"; product "transcript variant X3"; protein_id "KAF7204266.1"; exon_number "2";
CM025023.1	Genbank	CDS	21874265	21874399	.	-	2	gene_id "G4P62_011995"; transcript_id "gnl|WGS:JAAVVJ|G4P62_T019859"; gbkey "CDS"; locus_tag "G4P62_011995"; orig_transcript_id "gnl|WGS:JAAVVJ|G4P62_T019859"; product "transcript variant X3"; protein_id "KAF7204266.1"; exon_number "3";
CM025023.1	Genbank	CDS	21874154	21874191	.	-	2	gene_id "G4P62_011995"; transcript_id "gnl|WGS:JAAVVJ|G4P62_T019859"; gbkey "CDS"; locus_tag "G4P62_011995"; orig_transcript_id "gnl|WGS:JAAVVJ|G4P62_T019859"; product "transcript variant X3"; protein_id "KAF7204266.1"; exon_number "4";
CM025023.1	Genbank	CDS	21873848	21873991	.	-	0	gene_id "G4P62_011995"; transcript_id "gnl|WGS:JAAVVJ|G4P62_T019859"; gbkey "CDS"; locus_tag "G4P62_011995"; orig_transcript_id "gnl|WGS:JAAVVJ|G4P62_T019859"; product "transcript variant X3"; protein_id "KAF7204266.1"; exon_number "5";
CM025023.1	Genbank	CDS	21873681	21873768	.	-	0	gene_id "G4P62_011995"; transcript_id "gnl|WGS:JAAVVJ|G4P62_T019859"; gbkey "CDS"; locus_tag "G4P62_011995"; orig_transcript_id "gnl|WGS:JAAVVJ|G4P62_T019859"; product "transcript variant X3"; protein_id "KAF7204266.1"; exon_number "6";
CM025023.1	Genbank	CDS	21873465	21873559	.	-	2	gene_id "G4P62_011995"; transcript_id "gnl|WGS:JAAVVJ|G4P62_T019859"; gbkey "CDS"; locus_tag "G4P62_011995"; orig_transcript_id "gnl|WGS:JAAVVJ|G4P62_T019859"; product "transcript variant X3"; protein_id "KAF7204266.1"; exon_number "7";
CM025023.1	Genbank	CDS	21873252	21873365	.	-	0	gene_id "G4P62_011995"; transcript_id "gnl|WGS:JAAVVJ|G4P62_T019859"; gbkey "CDS"; locus_tag "G4P62_011995"; orig_transcript_id "gnl|WGS:JAAVVJ|G4P62_T019859"; product "transcript variant X3"; protein_id "KAF7204266.1"; exon_number "8";
CM025023.1	Genbank	CDS	21871637	21871727	.	-	0	gene_id "G4P62_011995"; transcript_id "gnl|WGS:JAAVVJ|G4P62_T019859"; gbkey "CDS"; locus_tag "G4P62_011995"; orig_transcript_id "gnl|WGS:JAAVVJ|G4P62_T019859"; product "transcript variant X3"; protein_id "KAF7204266.1"; exon_number "9";
CM025023.1	Genbank	CDS	21871404	21871483	.	-	2	gene_id "G4P62_011995"; transcript_id "gnl|WGS:JAAVVJ|G4P62_T019859"; gbkey "CDS"; locus_tag "G4P62_011995"; orig_transcript_id "gnl|WGS:JAAVVJ|G4P62_T019859"; product "transcript variant X3"; protein_id "KAF7204266.1"; exon_number "10";
CM025023.1	Genbank	CDS	21871214	21871270	.	-	0	gene_id "G4P62_011995"; transcript_id "gnl|WGS:JAAVVJ|G4P62_T019859"; gbkey "CDS"; locus_tag "G4P62_011995"; orig_transcript_id "gnl|WGS:JAAVVJ|G4P62_T019859"; product "transcript variant X3"; protein_id "KAF7204266.1"; exon_number "11";
CM025023.1	Genbank	CDS	21871030	21871123	.	-	0	gene_id "G4P62_011995"; transcript_id "gnl|WGS:JAAVVJ|G4P62_T019859"; gbkey "CDS"; locus_tag "G4P62_011995"; orig_transcript_id "gnl|WGS:JAAVVJ|G4P62_T019859"; product "transcript variant X3"; protein_id "KAF7204266.1"; exon_number "12";
CM025023.1	Genbank	CDS	21870791	21870886	.	-	2	gene_id "G4P62_011995"; transcript_id "gnl|WGS:JAAVVJ|G4P62_T019859"; gbkey "CDS"; locus_tag "G4P62_011995"; orig_transcript_id "gnl|WGS:JAAVVJ|G4P62_T019859"; product "transcript variant X3"; protein_id "KAF7204266.1"; exon_number "13";
CM025023.1	Genbank	CDS	21870298	21870356	.	-	2	gene_id "G4P62_011995"; transcript_id "gnl|WGS:JAAVVJ|G4P62_T019859"; gbkey "CDS"; locus_tag "G4P62_011995"; orig_transcript_id "gnl|WGS:JAAVVJ|G4P62_T019859"; product "transcript variant X3"; protein_id "KAF7204266.1"; exon_number "14";
CM025023.1	Genbank	CDS	21870077	21870199	.	-	0	gene_id "G4P62_011995"; transcript_id "gnl|WGS:JAAVVJ|G4P62_T019859"; gbkey "CDS"; locus_tag "G4P62_011995"; orig_transcript_id "gnl|WGS:JAAVVJ|G4P62_T019859"; product "transcript variant X3"; protein_id "KAF7204266.1"; exon_number "15";
CM025023.1	Genbank	CDS	21869554	21869610	.	-	0	gene_id "G4P62_011995"; transcript_id "gnl|WGS:JAAVVJ|G4P62_T019859"; gbkey "CDS"; locus_tag "G4P62_011995"; orig_transcript_id "gnl|WGS:JAAVVJ|G4P62_T019859"; product "transcript variant X3"; protein_id "KAF7204266.1"; exon_number "16";
CM025023.1	Genbank	start_codon	21874650	21874652	.	-	0	gene_id "G4P62_011995"; transcript_id "gnl|WGS:JAAVVJ|G4P62_T019859"; gbkey "CDS"; locus_tag "G4P62_011995"; orig_transcript_id "gnl|WGS:JAAVVJ|G4P62_T019859"; product "transcript variant X3"; protein_id "KAF7204266.1"; exon_number "2";
CM025023.1	Genbank	stop_codon	21869551	21869553	.	-	0	gene_id "G4P62_011995"; transcript_id "gnl|WGS:JAAVVJ|G4P62_T019859"; gbkey "CDS"; locus_tag "G4P62_011995"; orig_transcript_id "gnl|WGS:JAAVVJ|G4P62_T019859"; product "transcript variant X3"; protein_id "KAF7204266.1"; exon_number "16";
CM025023.1	Genbank	transcript	21868632	21876644	.	-	.	gene_id "G4P62_011995"; transcript_id "gnl|WGS:JAAVVJ|G4P62_T019860"; gbkey "mRNA"; locus_tag "G4P62_011995"; note "transcript variant X2"; orig_protein_id "gnl|WGS:JAAVVJ|G4P62_P019860"; orig_transcript_id "gnl|WGS:JAAVVJ|G4P62_T019860"; product "annexin A11-like"; transcript_biotype "mRNA";
CM025023.1	Genbank	exon	21876627	21876644	.	-	.	gene_id "G4P62_011995"; transcript_id "gnl|WGS:JAAVVJ|G4P62_T019860"; locus_tag "G4P62_011995"; note "transcript variant X2"; orig_protein_id "gnl|WGS:JAAVVJ|G4P62_P019860"; orig_transcript_id "gnl|WGS:JAAVVJ|G4P62_T019860"; product "annexin A11-like"; transcript_biotype "mRNA"; exon_number "1";
CM025023.1	Genbank	exon	21874292	21874661	.	-	.	gene_id "G4P62_011995"; transcript_id "gnl|WGS:JAAVVJ|G4P62_T019860"; locus_tag "G4P62_011995"; note "transcript variant X2"; orig_protein_id "gnl|WGS:JAAVVJ|G4P62_P019860"; orig_transcript_id "gnl|WGS:JAAVVJ|G4P62_T019860"; product "annexin A11-like"; transcript_biotype "mRNA"; exon_number "2";
CM025023.1	Genbank	exon	21874154	21874191	.	-	.	gene_id "G4P62_011995"; transcript_id "gnl|WGS:JAAVVJ|G4P62_T019860"; locus_tag "G4P62_011995"; note "transcript variant X2"; orig_protein_id "gnl|WGS:JAAVVJ|G4P62_P019860"; orig_transcript_id "gnl|WGS:JAAVVJ|G4P62_T019860"; product "annexin A11-like"; transcript_biotype "mRNA"; exon_number "3";
CM025023.1	Genbank	exon	21873848	21873991	.	-	.	gene_id "G4P62_011995"; transcript_id "gnl|WGS:JAAVVJ|G4P62_T019860"; locus_tag "G4P62_011995"; note "transcript variant X2"; orig_protein_id "gnl|WGS:JAAVVJ|G4P62_P019860"; orig_transcript_id "gnl|WGS:JAAVVJ|G4P62_T019860"; product "annexin A11-like"; transcript_biotype "mRNA"; exon_number "4";
CM025023.1	Genbank	exon	21873681	21873768	.	-	.	gene_id "G4P62_011995"; transcript_id "gnl|WGS:JAAVVJ|G4P62_T019860"; locus_tag "G4P62_011995"; note "transcript variant X2"; orig_protein_id "gnl|WGS:JAAVVJ|G4P62_P019860"; orig_transcript_id "gnl|WGS:JAAVVJ|G4P62_T019860"; product "annexin A11-like"; transcript_biotype "mRNA"; exon_number "5";
CM025023.1	Genbank	exon	21873465	21873559	.	-	.	gene_id "G4P62_011995"; transcript_id "gnl|WGS:JAAVVJ|G4P62_T019860"; locus_tag "G4P62_011995"; note "transcript variant X2"; orig_protein_id "gnl|WGS:JAAVVJ|G4P62_P019860"; orig_transcript_id "gnl|WGS:JAAVVJ|G4P62_T019860"; product "annexin A11-like"; transcript_biotype "mRNA"; exon_number "6";
CM025023.1	Genbank	exon	21873252	21873365	.	-	.	gene_id "G4P62_011995"; transcript_id "gnl|WGS:JAAVVJ|G4P62_T019860"; locus_tag "G4P62_011995"; note "transcript variant X2"; orig_protein_id "gnl|WGS:JAAVVJ|G4P62_P019860"; orig_transcript_id "gnl|WGS:JAAVVJ|G4P62_T019860"; product "annexin A11-like"; transcript_biotype "mRNA"; exon_number "7";
CM025023.1	Genbank	exon	21871637	21871727	.	-	.	gene_id "G4P62_011995"; transcript_id "gnl|WGS:JAAVVJ|G4P62_T019860"; locus_tag "G4P62_011995"; note "transcript variant X2"; orig_protein_id "gnl|WGS:JAAVVJ|G4P62_P019860"; orig_transcript_id "gnl|WGS:JAAVVJ|G4P62_T019860"; product "annexin A11-like"; transcript_biotype "mRNA"; exon_number "8";
CM025023.1	Genbank	exon	21871404	21871483	.	-	.	gene_id "G4P62_011995"; transcript_id "gnl|WGS:JAAVVJ|G4P62_T019860"; locus_tag "G4P62_011995"; note "transcript variant X2"; orig_protein_id "gnl|WGS:JAAVVJ|G4P62_P019860"; orig_transcript_id "gnl|WGS:JAAVVJ|G4P62_T019860"; product "annexin A11-like"; transcript_biotype "mRNA"; exon_number "9";
CM025023.1	Genbank	exon	21871214	21871270	.	-	.	gene_id "G4P62_011995"; transcript_id "gnl|WGS:JAAVVJ|G4P62_T019860"; locus_tag "G4P62_011995"; note "transcript variant X2"; orig_protein_id "gnl|WGS:JAAVVJ|G4P62_P019860"; orig_transcript_id "gnl|WGS:JAAVVJ|G4P62_T019860"; product "annexin A11-like"; transcript_biotype "mRNA"; exon_number "10";
CM025023.1	Genbank	exon	21871030	21871123	.	-	.	gene_id "G4P62_011995"; transcript_id "gnl|WGS:JAAVVJ|G4P62_T019860"; locus_tag "G4P62_011995"; note "transcript variant X2"; orig_protein_id "gnl|WGS:JAAVVJ|G4P62_P019860"; orig_transcript_id "gnl|WGS:JAAVVJ|G4P62_T019860"; product "annexin A11-like"; transcript_biotype "mRNA"; exon_number "11";
CM025023.1	Genbank	exon	21870791	21870886	.	-	.	gene_id "G4P62_011995"; transcript_id "gnl|WGS:JAAVVJ|G4P62_T019860"; locus_tag "G4P62_011995"; note "transcript variant X2"; orig_protein_id "gnl|WGS:JAAVVJ|G4P62_P019860"; orig_transcript_id "gnl|WGS:JAAVVJ|G4P62_T019860"; product "annexin A11-like"; transcript_biotype "mRNA"; exon_number "12";
CM025023.1	Genbank	exon	21870298	21870356	.	-	.	gene_id "G4P62_011995"; transcript_id "gnl|WGS:JAAVVJ|G4P62_T019860"; locus_tag "G4P62_011995"; note "transcript variant X2"; orig_protein_id "gnl|WGS:JAAVVJ|G4P62_P019860"; orig_transcript_id "gnl|WGS:JAAVVJ|G4P62_T019860"; product "annexin A11-like"; transcript_biotype "mRNA"; exon_number "13";
CM025023.1	Genbank	exon	21870077	21870199	.	-	.	gene_id "G4P62_011995"; transcript_id "gnl|WGS:JAAVVJ|G4P62_T019860"; locus_tag "G4P62_011995"; note "transcript variant X2"; orig_protein_id "gnl|WGS:JAAVVJ|G4P62_P019860"; orig_transcript_id "gnl|WGS:JAAVVJ|G4P62_T019860"; product "annexin A11-like"; transcript_biotype "mRNA"; exon_number "14";
CM025023.1	Genbank	exon	21868632	21869610	.	-	.	gene_id "G4P62_011995"; transcript_id "gnl|WGS:JAAVVJ|G4P62_T019860"; locus_tag "G4P62_011995"; note "transcript variant X2"; orig_protein_id "gnl|WGS:JAAVVJ|G4P62_P019860"; orig_transcript_id "gnl|WGS:JAAVVJ|G4P62_T019860"; product "annexin A11-like"; transcript_biotype "mRNA"; exon_number "15";
CM025023.1	Genbank	CDS	21874292	21874652	.	-	0	gene_id "G4P62_011995"; transcript_id "gnl|WGS:JAAVVJ|G4P62_T019860"; gbkey "CDS"; locus_tag "G4P62_011995"; orig_transcript_id "gnl|WGS:JAAVVJ|G4P62_T019860"; product "transcript variant X2"; protein_id "KAF7204267.1"; exon_number "2";
CM025023.1	Genbank	CDS	21874154	21874191	.	-	2	gene_id "G4P62_011995"; transcript_id "gnl|WGS:JAAVVJ|G4P62_T019860"; gbkey "CDS"; locus_tag "G4P62_011995"; orig_transcript_id "gnl|WGS:JAAVVJ|G4P62_T019860"; product "transcript variant X2"; protein_id "KAF7204267.1"; exon_number "3";
CM025023.1	Genbank	CDS	21873848	21873991	.	-	0	gene_id "G4P62_011995"; transcript_id "gnl|WGS:JAAVVJ|G4P62_T019860"; gbkey "CDS"; locus_tag "G4P62_011995"; orig_transcript_id "gnl|WGS:JAAVVJ|G4P62_T019860"; product "transcript variant X2"; protein_id "KAF7204267.1"; exon_number "4";
CM025023.1	Genbank	CDS	21873681	21873768	.	-	0	gene_id "G4P62_011995"; transcript_id "gnl|WGS:JAAVVJ|G4P62_T019860"; gbkey "CDS"; locus_tag "G4P62_011995"; orig_transcript_id "gnl|WGS:JAAVVJ|G4P62_T019860"; product "transcript variant X2"; protein_id "KAF7204267.1"; exon_number "5";
CM025023.1	Genbank	CDS	21873465	21873559	.	-	2	gene_id "G4P62_011995"; transcript_id "gnl|WGS:JAAVVJ|G4P62_T019860"; gbkey "CDS"; locus_tag "G4P62_011995"; orig_transcript_id "gnl|WGS:JAAVVJ|G4P62_T019860"; product "transcript variant X2"; protein_id "KAF7204267.1"; exon_number "6";
CM025023.1	Genbank	CDS	21873252	21873365	.	-	0	gene_id "G4P62_011995"; transcript_id "gnl|WGS:JAAVVJ|G4P62_T019860"; gbkey "CDS"; locus_tag "G4P62_011995"; orig_transcript_id "gnl|WGS:JAAVVJ|G4P62_T019860"; product "transcript variant X2"; protein_id "KAF7204267.1"; exon_number "7";
CM025023.1	Genbank	CDS	21871637	21871727	.	-	0	gene_id "G4P62_011995"; transcript_id "gnl|WGS:JAAVVJ|G4P62_T019860"; gbkey "CDS"; locus_tag "G4P62_011995"; orig_transcript_id "gnl|WGS:JAAVVJ|G4P62_T019860"; product "transcript variant X2"; protein_id "KAF7204267.1"; exon_number "8";
CM025023.1	Genbank	CDS	21871404	21871483	.	-	2	gene_id "G4P62_011995"; transcript_id "gnl|WGS:JAAVVJ|G4P62_T019860"; gbkey "CDS"; locus_tag "G4P62_011995"; orig_transcript_id "gnl|WGS:JAAVVJ|G4P62_T019860"; product "transcript variant X2"; protein_id "KAF7204267.1"; exon_number "9";
CM025023.1	Genbank	CDS	21871214	21871270	.	-	0	gene_id "G4P62_011995"; transcript_id "gnl|WGS:JAAVVJ|G4P62_T019860"; gbkey "CDS"; locus_tag "G4P62_011995"; orig_transcript_id "gnl|WGS:JAAVVJ|G4P62_T019860"; product "transcript variant X2"; protein_id "KAF7204267.1"; exon_number "10";
CM025023.1	Genbank	CDS	21871030	21871123	.	-	0	gene_id "G4P62_011995"; transcript_id "gnl|WGS:JAAVVJ|G4P62_T019860"; gbkey "CDS"; locus_tag "G4P62_011995"; orig_transcript_id "gnl|WGS:JAAVVJ|G4P62_T019860"; product "transcript variant X2"; protein_id "KAF7204267.1"; exon_number "11";
CM025023.1	Genbank	CDS	21870791	21870886	.	-	2	gene_id "G4P62_011995"; transcript_id "gnl|WGS:JAAVVJ|G4P62_T019860"; gbkey "CDS"; locus_tag "G4P62_011995"; orig_transcript_id "gnl|WGS:JAAVVJ|G4P62_T019860"; product "transcript variant X2"; protein_id "KAF7204267.1"; exon_number "12";
CM025023.1	Genbank	CDS	21870298	21870356	.	-	2	gene_id "G4P62_011995"; transcript_id "gnl|WGS:JAAVVJ|G4P62_T019860"; gbkey "CDS"; locus_tag "G4P62_011995"; orig_transcript_id "gnl|WGS:JAAVVJ|G4P62_T019860"; product "transcript variant X2"; protein_id "KAF7204267.1"; exon_number "13";
CM025023.1	Genbank	CDS	21870077	21870199	.	-	0	gene_id "G4P62_011995"; transcript_id "gnl|WGS:JAAVVJ|G4P62_T019860"; gbkey "CDS"; locus_tag "G4P62_011995"; orig_transcript_id "gnl|WGS:JAAVVJ|G4P62_T019860"; product "transcript variant X2"; protein_id "KAF7204267.1"; exon_number "14";
CM025023.1	Genbank	CDS	21869554	21869610	.	-	0	gene_id "G4P62_011995"; transcript_id "gnl|WGS:JAAVVJ|G4P62_T019860"; gbkey "CDS"; locus_tag "G4P62_011995"; orig_transcript_id "gnl|WGS:JAAVVJ|G4P62_T019860"; product "transcript variant X2"; protein_id "KAF7204267.1"; exon_number "15";
CM025023.1	Genbank	start_codon	21874650	21874652	.	-	0	gene_id "G4P62_011995"; transcript_id "gnl|WGS:JAAVVJ|G4P62_T019860"; gbkey "CDS"; locus_tag "G4P62_011995"; orig_transcript_id "gnl|WGS:JAAVVJ|G4P62_T019860"; product "transcript variant X2"; protein_id "KAF7204267.1"; exon_number "2";
CM025023.1	Genbank	stop_codon	21869551	21869553	.	-	0	gene_id "G4P62_011995"; transcript_id "gnl|WGS:JAAVVJ|G4P62_T019860"; gbkey "CDS"; locus_tag "G4P62_011995"; orig_transcript_id "gnl|WGS:JAAVVJ|G4P62_T019860"; product "transcript variant X2"; protein_id "KAF7204267.1"; exon_number "15";
CM025023.1	Genbank	gene	21879395	21896555	.	+	.	gene_id "G4P62_011994"; transcript_id ""; description "zinc finger CCHC domain-containing protein 24"; gbkey "Gene"; gene "zcchc24"; gene_biotype "protein_coding"; locus_tag "G4P62_011994";
CM025023.1	Genbank	transcript	21879395	21896555	.	+	.	gene_id "G4P62_011994"; transcript_id "gnl|WGS:JAAVVJ|G4P62_T019857"; gbkey "mRNA"; gene "zcchc24"; locus_tag "G4P62_011994"; orig_protein_id "gnl|WGS:JAAVVJ|G4P62_P019857"; orig_transcript_id "gnl|WGS:JAAVVJ|G4P62_T019857"; product "zinc finger CCHC-type containing 24"; transcript_biotype "mRNA";
CM025023.1	Genbank	exon	21879395	21879868	.	+	.	gene_id "G4P62_011994"; transcript_id "gnl|WGS:JAAVVJ|G4P62_T019857"; gene "zcchc24"; locus_tag "G4P62_011994"; orig_protein_id "gnl|WGS:JAAVVJ|G4P62_P019857"; orig_transcript_id "gnl|WGS:JAAVVJ|G4P62_T019857"; product "zinc finger CCHC-type containing 24"; transcript_biotype "mRNA"; exon_number "1";
CM025023.1	Genbank	exon	21883681	21883881	.	+	.	gene_id "G4P62_011994"; transcript_id "gnl|WGS:JAAVVJ|G4P62_T019857"; gene "zcchc24"; locus_tag "G4P62_011994"; orig_protein_id "gnl|WGS:JAAVVJ|G4P62_P019857"; orig_transcript_id "gnl|WGS:JAAVVJ|G4P62_T019857"; product "zinc finger CCHC-type containing 24"; transcript_biotype "mRNA"; exon_number "2";
CM025023.1	Genbank	exon	21892957	21893121	.	+	.	gene_id "G4P62_011994"; transcript_id "gnl|WGS:JAAVVJ|G4P62_T019857"; gene "zcchc24"; locus_tag "G4P62_011994"; orig_protein_id "gnl|WGS:JAAVVJ|G4P62_P019857"; orig_transcript_id "gnl|WGS:JAAVVJ|G4P62_T019857"; product "zinc finger CCHC-type containing 24"; transcript_biotype "mRNA"; exon_number "3";
CM025023.1	Genbank	exon	21895632	21896555	.	+	.	gene_id "G4P62_011994"; transcript_id "gnl|WGS:JAAVVJ|G4P62_T019857"; gene "zcchc24"; locus_tag "G4P62_011994"; orig_protein_id "gnl|WGS:JAAVVJ|G4P62_P019857"; orig_transcript_id "gnl|WGS:JAAVVJ|G4P62_T019857"; product "zinc finger CCHC-type containing 24"; transcript_biotype "mRNA"; exon_number "4";
CM025023.1	Genbank	CDS	21879668	21879868	.	+	0	gene_id "G4P62_011994"; transcript_id "gnl|WGS:JAAVVJ|G4P62_T019857"; gbkey "CDS"; gene "zcchc24"; locus_tag "G4P62_011994"; orig_transcript_id "gnl|WGS:JAAVVJ|G4P62_T019857"; product "zinc finger CCHC-type containing 24"; protein_id "KAF7204264.1"; exon_number "1";
CM025023.1	Genbank	CDS	21883681	21883881	.	+	0	gene_id "G4P62_011994"; transcript_id "gnl|WGS:JAAVVJ|G4P62_T019857"; gbkey "CDS"; gene "zcchc24"; locus_tag "G4P62_011994"; orig_transcript_id "gnl|WGS:JAAVVJ|G4P62_T019857"; product "zinc finger CCHC-type containing 24"; protein_id "KAF7204264.1"; exon_number "2";
CM025023.1	Genbank	CDS	21892957	21893121	.	+	0	gene_id "G4P62_011994"; transcript_id "gnl|WGS:JAAVVJ|G4P62_T019857"; gbkey "CDS"; gene "zcchc24"; locus_tag "G4P62_011994"; orig_transcript_id "gnl|WGS:JAAVVJ|G4P62_T019857"; product "zinc finger CCHC-type containing 24"; protein_id "KAF7204264.1"; exon_number "3";
CM025023.1	Genbank	CDS	21895632	21895742	.	+	0	gene_id "G4P62_011994"; transcript_id "gnl|WGS:JAAVVJ|G4P62_T019857"; gbkey "CDS"; gene "zcchc24"; locus_tag "G4P62_011994"; orig_transcript_id "gnl|WGS:JAAVVJ|G4P62_T019857"; product "zinc finger CCHC-type containing 24"; protein_id "KAF7204264.1"; exon_number "4";
CM025023.1	Genbank	start_codon	21879668	21879670	.	+	0	gene_id "G4P62_011994"; transcript_id "gnl|WGS:JAAVVJ|G4P62_T019857"; gbkey "CDS"; gene "zcchc24"; locus_tag "G4P62_011994"; orig_transcript_id "gnl|WGS:JAAVVJ|G4P62_T019857"; product "zinc finger CCHC-type containing 24"; protein_id "KAF7204264.1"; exon_number "1";
CM025023.1	Genbank	stop_codon	21895743	21895745	.	+	0	gene_id "G4P62_011994"; transcript_id "gnl|WGS:JAAVVJ|G4P62_T019857"; gbkey "CDS"; gene "zcchc24"; locus_tag "G4P62_011994"; orig_transcript_id "gnl|WGS:JAAVVJ|G4P62_T019857"; product "zinc finger CCHC-type containing 24"; protein_id "KAF7204264.1"; exon_number "4";
CM025023.1	Genbank	gene	21896672	21900028	.	-	.	gene_id "G4P62_011993"; transcript_id ""; description "peptidyl-prolyl cis-trans isomerase F"; gbkey "Gene"; gene "ppif"; gene_biotype "protein_coding"; locus_tag "G4P62_011993";
CM025023.1	Genbank	transcript	21896672	21900028	.	-	.	gene_id "G4P62_011993"; transcript_id "gnl|WGS:JAAVVJ|G4P62_T019856"; gbkey "mRNA"; gene "ppif"; locus_tag "G4P62_011993"; orig_protein_id "gnl|WGS:JAAVVJ|G4P62_P019856"; orig_transcript_id "gnl|WGS:JAAVVJ|G4P62_T019856"; product "peptidylprolyl isomerase F"; transcript_biotype "mRNA";
CM025023.1	Genbank	exon	21899762	21900028	.	-	.	gene_id "G4P62_011993"; transcript_id "gnl|WGS:JAAVVJ|G4P62_T019856"; gene "ppif"; locus_tag "G4P62_011993"; orig_protein_id "gnl|WGS:JAAVVJ|G4P62_P019856"; orig_transcript_id "gnl|WGS:JAAVVJ|G4P62_T019856"; product "peptidylprolyl isomerase F"; transcript_biotype "mRNA"; exon_number "1";
CM025023.1	Genbank	exon	21899589	21899619	.	-	.	gene_id "G4P62_011993"; transcript_id "gnl|WGS:JAAVVJ|G4P62_T019856"; gene "ppif"; locus_tag "G4P62_011993"; orig_protein_id "gnl|WGS:JAAVVJ|G4P62_P019856"; orig_transcript_id "gnl|WGS:JAAVVJ|G4P62_T019856"; product "peptidylprolyl isomerase F"; transcript_biotype "mRNA"; exon_number "2";
CM025023.1	Genbank	exon	21898976	21899064	.	-	.	gene_id "G4P62_011993"; transcript_id "gnl|WGS:JAAVVJ|G4P62_T019856"; gene "ppif"; locus_tag "G4P62_011993"; orig_protein_id "gnl|WGS:JAAVVJ|G4P62_P019856"; orig_transcript_id "gnl|WGS:JAAVVJ|G4P62_T019856"; product "peptidylprolyl isomerase F"; transcript_biotype "mRNA"; exon_number "3";
CM025023.1	Genbank	exon	21898754	21898850	.	-	.	gene_id "G4P62_011993"; transcript_id "gnl|WGS:JAAVVJ|G4P62_T019856"; gene "ppif"; locus_tag "G4P62_011993"; orig_protein_id "gnl|WGS:JAAVVJ|G4P62_P019856"; orig_transcript_id "gnl|WGS:JAAVVJ|G4P62_T019856"; product "peptidylprolyl isomerase F"; transcript_biotype "mRNA"; exon_number "4";
CM025023.1	Genbank	exon	21897596	21897671	.	-	.	gene_id "G4P62_011993"; transcript_id "gnl|WGS:JAAVVJ|G4P62_T019856"; gene "ppif"; locus_tag "G4P62_011993"; orig_protein_id "gnl|WGS:JAAVVJ|G4P62_P019856"; orig_transcript_id "gnl|WGS:JAAVVJ|G4P62_T019856"; product "peptidylprolyl isomerase F"; transcript_biotype "mRNA"; exon_number "5";
CM025023.1	Genbank	exon	21896672	21897338	.	-	.	gene_id "G4P62_011993"; transcript_id "gnl|WGS:JAAVVJ|G4P62_T019856"; gene "ppif"; locus_tag "G4P62_011993"; orig_protein_id "gnl|WGS:JAAVVJ|G4P62_P019856"; orig_transcript_id "gnl|WGS:JAAVVJ|G4P62_T019856"; product "peptidylprolyl isomerase F"; transcript_biotype "mRNA"; exon_number "6";
CM025023.1	Genbank	CDS	21899762	21899911	.	-	0	gene_id "G4P62_011993"; transcript_id "gnl|WGS:JAAVVJ|G4P62_T019856"; gbkey "CDS"; gene "ppif"; locus_tag "G4P62_011993"; orig_transcript_id "gnl|WGS:JAAVVJ|G4P62_T019856"; product "peptidylprolyl isomerase F"; protein_id "KAF7204263.1"; exon_number "1";
CM025023.1	Genbank	CDS	21899589	21899619	.	-	0	gene_id "G4P62_011993"; transcript_id "gnl|WGS:JAAVVJ|G4P62_T019856"; gbkey "CDS"; gene "ppif"; locus_tag "G4P62_011993"; orig_transcript_id "gnl|WGS:JAAVVJ|G4P62_T019856"; product "peptidylprolyl isomerase F"; protein_id "KAF7204263.1"; exon_number "2";
CM025023.1	Genbank	CDS	21898976	21899064	.	-	2	gene_id "G4P62_011993"; transcript_id "gnl|WGS:JAAVVJ|G4P62_T019856"; gbkey "CDS"; gene "ppif"; locus_tag "G4P62_011993"; orig_transcript_id "gnl|WGS:JAAVVJ|G4P62_T019856"; product "peptidylprolyl isomerase F"; protein_id "KAF7204263.1"; exon_number "3";
CM025023.1	Genbank	CDS	21898754	21898850	.	-	0	gene_id "G4P62_011993"; transcript_id "gnl|WGS:JAAVVJ|G4P62_T019856"; gbkey "CDS"; gene "ppif"; locus_tag "G4P62_011993"; orig_transcript_id "gnl|WGS:JAAVVJ|G4P62_T019856"; product "peptidylprolyl isomerase F"; protein_id "KAF7204263.1"; exon_number "4";
CM025023.1	Genbank	CDS	21897596	21897671	.	-	2	gene_id "G4P62_011993"; transcript_id "gnl|WGS:JAAVVJ|G4P62_T019856"; gbkey "CDS"; gene "ppif"; locus_tag "G4P62_011993"; orig_transcript_id "gnl|WGS:JAAVVJ|G4P62_T019856"; product "peptidylprolyl isomerase F"; protein_id "KAF7204263.1"; exon_number "5";
CM025023.1	Genbank	CDS	21897197	21897338	.	-	1	gene_id "G4P62_011993"; transcript_id "gnl|WGS:JAAVVJ|G4P62_T019856"; gbkey "CDS"; gene "ppif"; locus_tag "G4P62_011993"; orig_transcript_id "gnl|WGS:JAAVVJ|G4P62_T019856"; product "peptidylprolyl isomerase F"; protein_id "KAF7204263.1"; exon_number "6";
CM025023.1	Genbank	start_codon	21899909	21899911	.	-	0	gene_id "G4P62_011993"; transcript_id "gnl|WGS:JAAVVJ|G4P62_T019856"; gbkey "CDS"; gene "ppif"; locus_tag "G4P62_011993"; orig_transcript_id "gnl|WGS:JAAVVJ|G4P62_T019856"; product "peptidylprolyl isomerase F"; protein_id "KAF7204263.1"; exon_number "1";
CM025023.1	Genbank	stop_codon	21897194	21897196	.	-	0	gene_id "G4P62_011993"; transcript_id "gnl|WGS:JAAVVJ|G4P62_T019856"; gbkey "CDS"; gene "ppif"; locus_tag "G4P62_011993"; orig_transcript_id "gnl|WGS:JAAVVJ|G4P62_T019856"; product "peptidylprolyl isomerase F"; protein_id "KAF7204263.1"; exon_number "6";
CM025023.1	Genbank	gene	21949316	22095707	.	-	.	gene_id "G4P62_011992"; transcript_id ""; description "zinc finger MIZ domain-containing protein 1"; gbkey "Gene"; gene "zmiz1"; gene_biotype "protein_coding"; locus_tag "G4P62_011992";
CM025023.1	Genbank	transcript	21949316	22095707	.	-	.	gene_id "G4P62_011992"; transcript_id "gnl|WGS:JAAVVJ|G4P62_T019854"; gbkey "mRNA"; gene "zmiz1"; locus_tag "G4P62_011992"; note "transcript variant X1"; orig_protein_id "gnl|WGS:JAAVVJ|G4P62_P019854"; orig_transcript_id "gnl|WGS:JAAVVJ|G4P62_T019854"; product "zinc finger MIZ-type containing 1"; transcript_biotype "mRNA";
CM025023.1	Genbank	exon	22095486	22095707	.	-	.	gene_id "G4P62_011992"; transcript_id "gnl|WGS:JAAVVJ|G4P62_T019854"; gene "zmiz1"; locus_tag "G4P62_011992"; note "transcript variant X1"; orig_protein_id "gnl|WGS:JAAVVJ|G4P62_P019854"; orig_transcript_id "gnl|WGS:JAAVVJ|G4P62_T019854"; product "zinc finger MIZ-type containing 1"; transcript_biotype "mRNA"; exon_number "1";
CM025023.1	Genbank	exon	22044766	22044864	.	-	.	gene_id "G4P62_011992"; transcript_id "gnl|WGS:JAAVVJ|G4P62_T019854"; gene "zmiz1"; locus_tag "G4P62_011992"; note "transcript variant X1"; orig_protein_id "gnl|WGS:JAAVVJ|G4P62_P019854"; orig_transcript_id "gnl|WGS:JAAVVJ|G4P62_T019854"; product "zinc finger MIZ-type containing 1"; transcript_biotype "mRNA"; exon_number "2";
CM025023.1	Genbank	exon	21993214	21993333	.	-	.	gene_id "G4P62_011992"; transcript_id "gnl|WGS:JAAVVJ|G4P62_T019854"; gene "zmiz1"; locus_tag "G4P62_011992"; note "transcript variant X1"; orig_protein_id "gnl|WGS:JAAVVJ|G4P62_P019854"; orig_transcript_id "gnl|WGS:JAAVVJ|G4P62_T019854"; product "zinc finger MIZ-type containing 1"; transcript_biotype "mRNA"; exon_number "3";
CM025023.1	Genbank	exon	21984644	21984757	.	-	.	gene_id "G4P62_011992"; transcript_id "gnl|WGS:JAAVVJ|G4P62_T019854"; gene "zmiz1"; locus_tag "G4P62_011992"; note "transcript variant X1"; orig_protein_id "gnl|WGS:JAAVVJ|G4P62_P019854"; orig_transcript_id "gnl|WGS:JAAVVJ|G4P62_T019854"; product "zinc finger MIZ-type containing 1"; transcript_biotype "mRNA"; exon_number "4";
CM025023.1	Genbank	exon	21980098	21980203	.	-	.	gene_id "G4P62_011992"; transcript_id "gnl|WGS:JAAVVJ|G4P62_T019854"; gene "zmiz1"; locus_tag "G4P62_011992"; note "transcript variant X1"; orig_protein_id "gnl|WGS:JAAVVJ|G4P62_P019854"; orig_transcript_id "gnl|WGS:JAAVVJ|G4P62_T019854"; product "zinc finger MIZ-type containing 1"; transcript_biotype "mRNA"; exon_number "5";
CM025023.1	Genbank	exon	21959256	21959391	.	-	.	gene_id "G4P62_011992"; transcript_id "gnl|WGS:JAAVVJ|G4P62_T019854"; gene "zmiz1"; locus_tag "G4P62_011992"; note "transcript variant X1"; orig_protein_id "gnl|WGS:JAAVVJ|G4P62_P019854"; orig_transcript_id "gnl|WGS:JAAVVJ|G4P62_T019854"; product "zinc finger MIZ-type containing 1"; transcript_biotype "mRNA"; exon_number "6";
CM025023.1	Genbank	exon	21958907	21959021	.	-	.	gene_id "G4P62_011992"; transcript_id "gnl|WGS:JAAVVJ|G4P62_T019854"; gene "zmiz1"; locus_tag "G4P62_011992"; note "transcript variant X1"; orig_protein_id "gnl|WGS:JAAVVJ|G4P62_P019854"; orig_transcript_id "gnl|WGS:JAAVVJ|G4P62_T019854"; product "zinc finger MIZ-type containing 1"; transcript_biotype "mRNA"; exon_number "7";
CM025023.1	Genbank	exon	21957450	21957667	.	-	.	gene_id "G4P62_011992"; transcript_id "gnl|WGS:JAAVVJ|G4P62_T019854"; gene "zmiz1"; locus_tag "G4P62_011992"; note "transcript variant X1"; orig_protein_id "gnl|WGS:JAAVVJ|G4P62_P019854"; orig_transcript_id "gnl|WGS:JAAVVJ|G4P62_T019854"; product "zinc finger MIZ-type containing 1"; transcript_biotype "mRNA"; exon_number "8";
CM025023.1	Genbank	exon	21957167	21957368	.	-	.	gene_id "G4P62_011992"; transcript_id "gnl|WGS:JAAVVJ|G4P62_T019854"; gene "zmiz1"; locus_tag "G4P62_011992"; note "transcript variant X1"; orig_protein_id "gnl|WGS:JAAVVJ|G4P62_P019854"; orig_transcript_id "gnl|WGS:JAAVVJ|G4P62_T019854"; product "zinc finger MIZ-type containing 1"; transcript_biotype "mRNA"; exon_number "9";
CM025023.1	Genbank	exon	21956196	21956471	.	-	.	gene_id "G4P62_011992"; transcript_id "gnl|WGS:JAAVVJ|G4P62_T019854"; gene "zmiz1"; locus_tag "G4P62_011992"; note "transcript variant X1"; orig_protein_id "gnl|WGS:JAAVVJ|G4P62_P019854"; orig_transcript_id "gnl|WGS:JAAVVJ|G4P62_T019854"; product "zinc finger MIZ-type containing 1"; transcript_biotype "mRNA"; exon_number "10";
CM025023.1	Genbank	exon	21955934	21956116	.	-	.	gene_id "G4P62_011992"; transcript_id "gnl|WGS:JAAVVJ|G4P62_T019854"; gene "zmiz1"; locus_tag "G4P62_011992"; note "transcript variant X1"; orig_protein_id "gnl|WGS:JAAVVJ|G4P62_P019854"; orig_transcript_id "gnl|WGS:JAAVVJ|G4P62_T019854"; product "zinc finger MIZ-type containing 1"; transcript_biotype "mRNA"; exon_number "11";
CM025023.1	Genbank	exon	21955775	21955852	.	-	.	gene_id "G4P62_011992"; transcript_id "gnl|WGS:JAAVVJ|G4P62_T019854"; gene "zmiz1"; locus_tag "G4P62_011992"; note "transcript variant X1"; orig_protein_id "gnl|WGS:JAAVVJ|G4P62_P019854"; orig_transcript_id "gnl|WGS:JAAVVJ|G4P62_T019854"; product "zinc finger MIZ-type containing 1"; transcript_biotype "mRNA"; exon_number "12";
CM025023.1	Genbank	exon	21955493	21955661	.	-	.	gene_id "G4P62_011992"; transcript_id "gnl|WGS:JAAVVJ|G4P62_T019854"; gene "zmiz1"; locus_tag "G4P62_011992"; note "transcript variant X1"; orig_protein_id "gnl|WGS:JAAVVJ|G4P62_P019854"; orig_transcript_id "gnl|WGS:JAAVVJ|G4P62_T019854"; product "zinc finger MIZ-type containing 1"; transcript_biotype "mRNA"; exon_number "13";
CM025023.1	Genbank	exon	21955258	21955399	.	-	.	gene_id "G4P62_011992"; transcript_id "gnl|WGS:JAAVVJ|G4P62_T019854"; gene "zmiz1"; locus_tag "G4P62_011992"; note "transcript variant X1"; orig_protein_id "gnl|WGS:JAAVVJ|G4P62_P019854"; orig_transcript_id "gnl|WGS:JAAVVJ|G4P62_T019854"; product "zinc finger MIZ-type containing 1"; transcript_biotype "mRNA"; exon_number "14";
CM025023.1	Genbank	exon	21954840	21955050	.	-	.	gene_id "G4P62_011992"; transcript_id "gnl|WGS:JAAVVJ|G4P62_T019854"; gene "zmiz1"; locus_tag "G4P62_011992"; note "transcript variant X1"; orig_protein_id "gnl|WGS:JAAVVJ|G4P62_P019854"; orig_transcript_id "gnl|WGS:JAAVVJ|G4P62_T019854"; product "zinc finger MIZ-type containing 1"; transcript_biotype "mRNA"; exon_number "15";
CM025023.1	Genbank	exon	21954647	21954752	.	-	.	gene_id "G4P62_011992"; transcript_id "gnl|WGS:JAAVVJ|G4P62_T019854"; gene "zmiz1"; locus_tag "G4P62_011992"; note "transcript variant X1"; orig_protein_id "gnl|WGS:JAAVVJ|G4P62_P019854"; orig_transcript_id "gnl|WGS:JAAVVJ|G4P62_T019854"; product "zinc finger MIZ-type containing 1"; transcript_biotype "mRNA"; exon_number "16";
CM025023.1	Genbank	exon	21954403	21954563	.	-	.	gene_id "G4P62_011992"; transcript_id "gnl|WGS:JAAVVJ|G4P62_T019854"; gene "zmiz1"; locus_tag "G4P62_011992"; note "transcript variant X1"; orig_protein_id "gnl|WGS:JAAVVJ|G4P62_P019854"; orig_transcript_id "gnl|WGS:JAAVVJ|G4P62_T019854"; product "zinc finger MIZ-type containing 1"; transcript_biotype "mRNA"; exon_number "17";
CM025023.1	Genbank	exon	21954252	21954319	.	-	.	gene_id "G4P62_011992"; transcript_id "gnl|WGS:JAAVVJ|G4P62_T019854"; gene "zmiz1"; locus_tag "G4P62_011992"; note "transcript variant X1"; orig_protein_id "gnl|WGS:JAAVVJ|G4P62_P019854"; orig_transcript_id "gnl|WGS:JAAVVJ|G4P62_T019854"; product "zinc finger MIZ-type containing 1"; transcript_biotype "mRNA"; exon_number "18";
CM025023.1	Genbank	exon	21954085	21954153	.	-	.	gene_id "G4P62_011992"; transcript_id "gnl|WGS:JAAVVJ|G4P62_T019854"; gene "zmiz1"; locus_tag "G4P62_011992"; note "transcript variant X1"; orig_protein_id "gnl|WGS:JAAVVJ|G4P62_P019854"; orig_transcript_id "gnl|WGS:JAAVVJ|G4P62_T019854"; product "zinc finger MIZ-type containing 1"; transcript_biotype "mRNA"; exon_number "19";
CM025023.1	Genbank	exon	21953750	21953994	.	-	.	gene_id "G4P62_011992"; transcript_id "gnl|WGS:JAAVVJ|G4P62_T019854"; gene "zmiz1"; locus_tag "G4P62_011992"; note "transcript variant X1"; orig_protein_id "gnl|WGS:JAAVVJ|G4P62_P019854"; orig_transcript_id "gnl|WGS:JAAVVJ|G4P62_T019854"; product "zinc finger MIZ-type containing 1"; transcript_biotype "mRNA"; exon_number "20";
CM025023.1	Genbank	exon	21953497	21953660	.	-	.	gene_id "G4P62_011992"; transcript_id "gnl|WGS:JAAVVJ|G4P62_T019854"; gene "zmiz1"; locus_tag "G4P62_011992"; note "transcript variant X1"; orig_protein_id "gnl|WGS:JAAVVJ|G4P62_P019854"; orig_transcript_id "gnl|WGS:JAAVVJ|G4P62_T019854"; product "zinc finger MIZ-type containing 1"; transcript_biotype "mRNA"; exon_number "21";
CM025023.1	Genbank	exon	21952707	21952988	.	-	.	gene_id "G4P62_011992"; transcript_id "gnl|WGS:JAAVVJ|G4P62_T019854"; gene "zmiz1"; locus_tag "G4P62_011992"; note "transcript variant X1"; orig_protein_id "gnl|WGS:JAAVVJ|G4P62_P019854"; orig_transcript_id "gnl|WGS:JAAVVJ|G4P62_T019854"; product "zinc finger MIZ-type containing 1"; transcript_biotype "mRNA"; exon_number "22";
CM025023.1	Genbank	exon	21951211	21952618	.	-	.	gene_id "G4P62_011992"; transcript_id "gnl|WGS:JAAVVJ|G4P62_T019854"; gene "zmiz1"; locus_tag "G4P62_011992"; note "transcript variant X1"; orig_protein_id "gnl|WGS:JAAVVJ|G4P62_P019854"; orig_transcript_id "gnl|WGS:JAAVVJ|G4P62_T019854"; product "zinc finger MIZ-type containing 1"; transcript_biotype "mRNA"; exon_number "23";
CM025023.1	Genbank	exon	21949316	21951164	.	-	.	gene_id "G4P62_011992"; transcript_id "gnl|WGS:JAAVVJ|G4P62_T019854"; gene "zmiz1"; locus_tag "G4P62_011992"; note "transcript variant X1"; orig_protein_id "gnl|WGS:JAAVVJ|G4P62_P019854"; orig_transcript_id "gnl|WGS:JAAVVJ|G4P62_T019854"; product "zinc finger MIZ-type containing 1"; transcript_biotype "mRNA"; exon_number "24";
CM025023.1	Genbank	CDS	21993214	21993282	.	-	0	gene_id "G4P62_011992"; transcript_id "gnl|WGS:JAAVVJ|G4P62_T019854"; gbkey "CDS"; gene "zmiz1"; locus_tag "G4P62_011992"; orig_transcript_id "gnl|WGS:JAAVVJ|G4P62_T019854"; product "transcript variant X1"; protein_id "KAF7204261.1"; exon_number "3";
CM025023.1	Genbank	CDS	21984644	21984757	.	-	0	gene_id "G4P62_011992"; transcript_id "gnl|WGS:JAAVVJ|G4P62_T019854"; gbkey "CDS"; gene "zmiz1"; locus_tag "G4P62_011992"; orig_transcript_id "gnl|WGS:JAAVVJ|G4P62_T019854"; product "transcript variant X1"; protein_id "KAF7204261.1"; exon_number "4";
CM025023.1	Genbank	CDS	21980098	21980203	.	-	0	gene_id "G4P62_011992"; transcript_id "gnl|WGS:JAAVVJ|G4P62_T019854"; gbkey "CDS"; gene "zmiz1"; locus_tag "G4P62_011992"; orig_transcript_id "gnl|WGS:JAAVVJ|G4P62_T019854"; product "transcript variant X1"; protein_id "KAF7204261.1"; exon_number "5";
CM025023.1	Genbank	CDS	21959256	21959391	.	-	2	gene_id "G4P62_011992"; transcript_id "gnl|WGS:JAAVVJ|G4P62_T019854"; gbkey "CDS"; gene "zmiz1"; locus_tag "G4P62_011992"; orig_transcript_id "gnl|WGS:JAAVVJ|G4P62_T019854"; product "transcript variant X1"; protein_id "KAF7204261.1"; exon_number "6";
CM025023.1	Genbank	CDS	21958907	21959021	.	-	1	gene_id "G4P62_011992"; transcript_id "gnl|WGS:JAAVVJ|G4P62_T019854"; gbkey "CDS"; gene "zmiz1"; locus_tag "G4P62_011992"; orig_transcript_id "gnl|WGS:JAAVVJ|G4P62_T019854"; product "transcript variant X1"; protein_id "KAF7204261.1"; exon_number "7";
CM025023.1	Genbank	CDS	21957450	21957667	.	-	0	gene_id "G4P62_011992"; transcript_id "gnl|WGS:JAAVVJ|G4P62_T019854"; gbkey "CDS"; gene "zmiz1"; locus_tag "G4P62_011992"; orig_transcript_id "gnl|WGS:JAAVVJ|G4P62_T019854"; product "transcript variant X1"; protein_id "KAF7204261.1"; exon_number "8";
CM025023.1	Genbank	CDS	21957167	21957368	.	-	1	gene_id "G4P62_011992"; transcript_id "gnl|WGS:JAAVVJ|G4P62_T019854"; gbkey "CDS"; gene "zmiz1"; locus_tag "G4P62_011992"; orig_transcript_id "gnl|WGS:JAAVVJ|G4P62_T019854"; product "transcript variant X1"; protein_id "KAF7204261.1"; exon_number "9";
CM025023.1	Genbank	CDS	21956196	21956471	.	-	0	gene_id "G4P62_011992"; transcript_id "gnl|WGS:JAAVVJ|G4P62_T019854"; gbkey "CDS"; gene "zmiz1"; locus_tag "G4P62_011992"; orig_transcript_id "gnl|WGS:JAAVVJ|G4P62_T019854"; product "transcript variant X1"; protein_id "KAF7204261.1"; exon_number "10";
CM025023.1	Genbank	CDS	21955934	21956116	.	-	0	gene_id "G4P62_011992"; transcript_id "gnl|WGS:JAAVVJ|G4P62_T019854"; gbkey "CDS"; gene "zmiz1"; locus_tag "G4P62_011992"; orig_transcript_id "gnl|WGS:JAAVVJ|G4P62_T019854"; product "transcript variant X1"; protein_id "KAF7204261.1"; exon_number "11";
CM025023.1	Genbank	CDS	21955775	21955852	.	-	0	gene_id "G4P62_011992"; transcript_id "gnl|WGS:JAAVVJ|G4P62_T019854"; gbkey "CDS"; gene "zmiz1"; locus_tag "G4P62_011992"; orig_transcript_id "gnl|WGS:JAAVVJ|G4P62_T019854"; product "transcript variant X1"; protein_id "KAF7204261.1"; exon_number "12";
CM025023.1	Genbank	CDS	21955493	21955661	.	-	0	gene_id "G4P62_011992"; transcript_id "gnl|WGS:JAAVVJ|G4P62_T019854"; gbkey "CDS"; gene "zmiz1"; locus_tag "G4P62_011992"; orig_transcript_id "gnl|WGS:JAAVVJ|G4P62_T019854"; product "transcript variant X1"; protein_id "KAF7204261.1"; exon_number "13";
CM025023.1	Genbank	CDS	21955258	21955399	.	-	2	gene_id "G4P62_011992"; transcript_id "gnl|WGS:JAAVVJ|G4P62_T019854"; gbkey "CDS"; gene "zmiz1"; locus_tag "G4P62_011992"; orig_transcript_id "gnl|WGS:JAAVVJ|G4P62_T019854"; product "transcript variant X1"; protein_id "KAF7204261.1"; exon_number "14";
CM025023.1	Genbank	CDS	21954840	21955050	.	-	1	gene_id "G4P62_011992"; transcript_id "gnl|WGS:JAAVVJ|G4P62_T019854"; gbkey "CDS"; gene "zmiz1"; locus_tag "G4P62_011992"; orig_transcript_id "gnl|WGS:JAAVVJ|G4P62_T019854"; product "transcript variant X1"; protein_id "KAF7204261.1"; exon_number "15";
CM025023.1	Genbank	CDS	21954647	21954752	.	-	0	gene_id "G4P62_011992"; transcript_id "gnl|WGS:JAAVVJ|G4P62_T019854"; gbkey "CDS"; gene "zmiz1"; locus_tag "G4P62_011992"; orig_transcript_id "gnl|WGS:JAAVVJ|G4P62_T019854"; product "transcript variant X1"; protein_id "KAF7204261.1"; exon_number "16";
CM025023.1	Genbank	CDS	21954403	21954563	.	-	2	gene_id "G4P62_011992"; transcript_id "gnl|WGS:JAAVVJ|G4P62_T019854"; gbkey "CDS"; gene "zmiz1"; locus_tag "G4P62_011992"; orig_transcript_id "gnl|WGS:JAAVVJ|G4P62_T019854"; product "transcript variant X1"; protein_id "KAF7204261.1"; exon_number "17";
CM025023.1	Genbank	CDS	21954252	21954319	.	-	0	gene_id "G4P62_011992"; transcript_id "gnl|WGS:JAAVVJ|G4P62_T019854"; gbkey "CDS"; gene "zmiz1"; locus_tag "G4P62_011992"; orig_transcript_id "gnl|WGS:JAAVVJ|G4P62_T019854"; product "transcript variant X1"; protein_id "KAF7204261.1"; exon_number "18";
CM025023.1	Genbank	CDS	21954085	21954153	.	-	1	gene_id "G4P62_011992"; transcript_id "gnl|WGS:JAAVVJ|G4P62_T019854"; gbkey "CDS"; gene "zmiz1"; locus_tag "G4P62_011992"; orig_transcript_id "gnl|WGS:JAAVVJ|G4P62_T019854"; product "transcript variant X1"; protein_id "KAF7204261.1"; exon_number "19";
CM025023.1	Genbank	CDS	21953750	21953994	.	-	1	gene_id "G4P62_011992"; transcript_id "gnl|WGS:JAAVVJ|G4P62_T019854"; gbkey "CDS"; gene "zmiz1"; locus_tag "G4P62_011992"; orig_transcript_id "gnl|WGS:JAAVVJ|G4P62_T019854"; product "transcript variant X1"; protein_id "KAF7204261.1"; exon_number "20";
CM025023.1	Genbank	CDS	21953497	21953660	.	-	2	gene_id "G4P62_011992"; transcript_id "gnl|WGS:JAAVVJ|G4P62_T019854"; gbkey "CDS"; gene "zmiz1"; locus_tag "G4P62_011992"; orig_transcript_id "gnl|WGS:JAAVVJ|G4P62_T019854"; product "transcript variant X1"; protein_id "KAF7204261.1"; exon_number "21";
CM025023.1	Genbank	CDS	21952707	21952988	.	-	0	gene_id "G4P62_011992"; transcript_id "gnl|WGS:JAAVVJ|G4P62_T019854"; gbkey "CDS"; gene "zmiz1"; locus_tag "G4P62_011992"; orig_transcript_id "gnl|WGS:JAAVVJ|G4P62_T019854"; product "transcript variant X1"; protein_id "KAF7204261.1"; exon_number "22";
CM025023.1	Genbank	CDS	21952514	21952618	.	-	0	gene_id "G4P62_011992"; transcript_id "gnl|WGS:JAAVVJ|G4P62_T019854"; gbkey "CDS"; gene "zmiz1"; locus_tag "G4P62_011992"; orig_transcript_id "gnl|WGS:JAAVVJ|G4P62_T019854"; product "transcript variant X1"; protein_id "KAF7204261.1"; exon_number "23";
CM025023.1	Genbank	start_codon	21993280	21993282	.	-	0	gene_id "G4P62_011992"; transcript_id "gnl|WGS:JAAVVJ|G4P62_T019854"; gbkey "CDS"; gene "zmiz1"; locus_tag "G4P62_011992"; orig_transcript_id "gnl|WGS:JAAVVJ|G4P62_T019854"; product "transcript variant X1"; protein_id "KAF7204261.1"; exon_number "3";
CM025023.1	Genbank	stop_codon	21952511	21952513	.	-	0	gene_id "G4P62_011992"; transcript_id "gnl|WGS:JAAVVJ|G4P62_T019854"; gbkey "CDS"; gene "zmiz1"; locus_tag "G4P62_011992"; orig_transcript_id "gnl|WGS:JAAVVJ|G4P62_T019854"; product "transcript variant X1"; protein_id "KAF7204261.1"; exon_number "23";
CM025023.1	Genbank	transcript	21949316	21975496	.	-	.	gene_id "G4P62_011992"; transcript_id "gnl|WGS:JAAVVJ|G4P62_T019855"; gbkey "mRNA"; gene "zmiz1"; locus_tag "G4P62_011992"; note "transcript variant X2"; orig_protein_id "gnl|WGS:JAAVVJ|G4P62_P019855"; orig_transcript_id "gnl|WGS:JAAVVJ|G4P62_T019855"; product "zinc finger MIZ-type containing 1"; transcript_biotype "mRNA";
CM025023.1	Genbank	exon	21975369	21975496	.	-	.	gene_id "G4P62_011992"; transcript_id "gnl|WGS:JAAVVJ|G4P62_T019855"; gene "zmiz1"; locus_tag "G4P62_011992"; note "transcript variant X2"; orig_protein_id "gnl|WGS:JAAVVJ|G4P62_P019855"; orig_transcript_id "gnl|WGS:JAAVVJ|G4P62_T019855"; product "zinc finger MIZ-type containing 1"; transcript_biotype "mRNA"; exon_number "1";
CM025023.1	Genbank	exon	21959256	21959391	.	-	.	gene_id "G4P62_011992"; transcript_id "gnl|WGS:JAAVVJ|G4P62_T019855"; gene "zmiz1"; locus_tag "G4P62_011992"; note "transcript variant X2"; orig_protein_id "gnl|WGS:JAAVVJ|G4P62_P019855"; orig_transcript_id "gnl|WGS:JAAVVJ|G4P62_T019855"; product "zinc finger MIZ-type containing 1"; transcript_biotype "mRNA"; exon_number "2";
CM025023.1	Genbank	exon	21958907	21959021	.	-	.	gene_id "G4P62_011992"; transcript_id "gnl|WGS:JAAVVJ|G4P62_T019855"; gene "zmiz1"; locus_tag "G4P62_011992"; note "transcript variant X2"; orig_protein_id "gnl|WGS:JAAVVJ|G4P62_P019855"; orig_transcript_id "gnl|WGS:JAAVVJ|G4P62_T019855"; product "zinc finger MIZ-type containing 1"; transcript_biotype "mRNA"; exon_number "3";
CM025023.1	Genbank	exon	21957450	21957667	.	-	.	gene_id "G4P62_011992"; transcript_id "gnl|WGS:JAAVVJ|G4P62_T019855"; gene "zmiz1"; locus_tag "G4P62_011992"; note "transcript variant X2"; orig_protein_id "gnl|WGS:JAAVVJ|G4P62_P019855"; orig_transcript_id "gnl|WGS:JAAVVJ|G4P62_T019855"; product "zinc finger MIZ-type containing 1"; transcript_biotype "mRNA"; exon_number "4";
CM025023.1	Genbank	exon	21957167	21957368	.	-	.	gene_id "G4P62_011992"; transcript_id "gnl|WGS:JAAVVJ|G4P62_T019855"; gene "zmiz1"; locus_tag "G4P62_011992"; note "transcript variant X2"; orig_protein_id "gnl|WGS:JAAVVJ|G4P62_P019855"; orig_transcript_id "gnl|WGS:JAAVVJ|G4P62_T019855"; product "zinc finger MIZ-type containing 1"; transcript_biotype "mRNA"; exon_number "5";
CM025023.1	Genbank	exon	21956196	21956471	.	-	.	gene_id "G4P62_011992"; transcript_id "gnl|WGS:JAAVVJ|G4P62_T019855"; gene "zmiz1"; locus_tag "G4P62_011992"; note "transcript variant X2"; orig_protein_id "gnl|WGS:JAAVVJ|G4P62_P019855"; orig_transcript_id "gnl|WGS:JAAVVJ|G4P62_T019855"; product "zinc finger MIZ-type containing 1"; transcript_biotype "mRNA"; exon_number "6";
CM025023.1	Genbank	exon	21955934	21956116	.	-	.	gene_id "G4P62_011992"; transcript_id "gnl|WGS:JAAVVJ|G4P62_T019855"; gene "zmiz1"; locus_tag "G4P62_011992"; note "transcript variant X2"; orig_protein_id "gnl|WGS:JAAVVJ|G4P62_P019855"; orig_transcript_id "gnl|WGS:JAAVVJ|G4P62_T019855"; product "zinc finger MIZ-type containing 1"; transcript_biotype "mRNA"; exon_number "7";
CM025023.1	Genbank	exon	21955775	21955852	.	-	.	gene_id "G4P62_011992"; transcript_id "gnl|WGS:JAAVVJ|G4P62_T019855"; gene "zmiz1"; locus_tag "G4P62_011992"; note "transcript variant X2"; orig_protein_id "gnl|WGS:JAAVVJ|G4P62_P019855"; orig_transcript_id "gnl|WGS:JAAVVJ|G4P62_T019855"; product "zinc finger MIZ-type containing 1"; transcript_biotype "mRNA"; exon_number "8";
CM025023.1	Genbank	exon	21955493	21955661	.	-	.	gene_id "G4P62_011992"; transcript_id "gnl|WGS:JAAVVJ|G4P62_T019855"; gene "zmiz1"; locus_tag "G4P62_011992"; note "transcript variant X2"; orig_protein_id "gnl|WGS:JAAVVJ|G4P62_P019855"; orig_transcript_id "gnl|WGS:JAAVVJ|G4P62_T019855"; product "zinc finger MIZ-type containing 1"; transcript_biotype "mRNA"; exon_number "9";
CM025023.1	Genbank	exon	21955258	21955399	.	-	.	gene_id "G4P62_011992"; transcript_id "gnl|WGS:JAAVVJ|G4P62_T019855"; gene "zmiz1"; locus_tag "G4P62_011992"; note "transcript variant X2"; orig_protein_id "gnl|WGS:JAAVVJ|G4P62_P019855"; orig_transcript_id "gnl|WGS:JAAVVJ|G4P62_T019855"; product "zinc finger MIZ-type containing 1"; transcript_biotype "mRNA"; exon_number "10";
CM025023.1	Genbank	exon	21954840	21955050	.	-	.	gene_id "G4P62_011992"; transcript_id "gnl|WGS:JAAVVJ|G4P62_T019855"; gene "zmiz1"; locus_tag "G4P62_011992"; note "transcript variant X2"; orig_protein_id "gnl|WGS:JAAVVJ|G4P62_P019855"; orig_transcript_id "gnl|WGS:JAAVVJ|G4P62_T019855"; product "zinc finger MIZ-type containing 1"; transcript_biotype "mRNA"; exon_number "11";
CM025023.1	Genbank	exon	21954647	21954752	.	-	.	gene_id "G4P62_011992"; transcript_id "gnl|WGS:JAAVVJ|G4P62_T019855"; gene "zmiz1"; locus_tag "G4P62_011992"; note "transcript variant X2"; orig_protein_id "gnl|WGS:JAAVVJ|G4P62_P019855"; orig_transcript_id "gnl|WGS:JAAVVJ|G4P62_T019855"; product "zinc finger MIZ-type containing 1"; transcript_biotype "mRNA"; exon_number "12";
CM025023.1	Genbank	exon	21954403	21954563	.	-	.	gene_id "G4P62_011992"; transcript_id "gnl|WGS:JAAVVJ|G4P62_T019855"; gene "zmiz1"; locus_tag "G4P62_011992"; note "transcript variant X2"; orig_protein_id "gnl|WGS:JAAVVJ|G4P62_P019855"; orig_transcript_id "gnl|WGS:JAAVVJ|G4P62_T019855"; product "zinc finger MIZ-type containing 1"; transcript_biotype "mRNA"; exon_number "13";
CM025023.1	Genbank	exon	21954252	21954319	.	-	.	gene_id "G4P62_011992"; transcript_id "gnl|WGS:JAAVVJ|G4P62_T019855"; gene "zmiz1"; locus_tag "G4P62_011992"; note "transcript variant X2"; orig_protein_id "gnl|WGS:JAAVVJ|G4P62_P019855"; orig_transcript_id "gnl|WGS:JAAVVJ|G4P62_T019855"; product "zinc finger MIZ-type containing 1"; transcript_biotype "mRNA"; exon_number "14";
CM025023.1	Genbank	exon	21954085	21954153	.	-	.	gene_id "G4P62_011992"; transcript_id "gnl|WGS:JAAVVJ|G4P62_T019855"; gene "zmiz1"; locus_tag "G4P62_011992"; note "transcript variant X2"; orig_protein_id "gnl|WGS:JAAVVJ|G4P62_P019855"; orig_transcript_id "gnl|WGS:JAAVVJ|G4P62_T019855"; product "zinc finger MIZ-type containing 1"; transcript_biotype "mRNA"; exon_number "15";
CM025023.1	Genbank	exon	21953750	21953994	.	-	.	gene_id "G4P62_011992"; transcript_id "gnl|WGS:JAAVVJ|G4P62_T019855"; gene "zmiz1"; locus_tag "G4P62_011992"; note "transcript variant X2"; orig_protein_id "gnl|WGS:JAAVVJ|G4P62_P019855"; orig_transcript_id "gnl|WGS:JAAVVJ|G4P62_T019855"; product "zinc finger MIZ-type containing 1"; transcript_biotype "mRNA"; exon_number "16";
CM025023.1	Genbank	exon	21953497	21953660	.	-	.	gene_id "G4P62_011992"; transcript_id "gnl|WGS:JAAVVJ|G4P62_T019855"; gene "zmiz1"; locus_tag "G4P62_011992"; note "transcript variant X2"; orig_protein_id "gnl|WGS:JAAVVJ|G4P62_P019855"; orig_transcript_id "gnl|WGS:JAAVVJ|G4P62_T019855"; product "zinc finger MIZ-type containing 1"; transcript_biotype "mRNA"; exon_number "17";
CM025023.1	Genbank	exon	21952707	21952988	.	-	.	gene_id "G4P62_011992"; transcript_id "gnl|WGS:JAAVVJ|G4P62_T019855"; gene "zmiz1"; locus_tag "G4P62_011992"; note "transcript variant X2"; orig_protein_id "gnl|WGS:JAAVVJ|G4P62_P019855"; orig_transcript_id "gnl|WGS:JAAVVJ|G4P62_T019855"; product "zinc finger MIZ-type containing 1"; transcript_biotype "mRNA"; exon_number "18";
CM025023.1	Genbank	exon	21951211	21952618	.	-	.	gene_id "G4P62_011992"; transcript_id "gnl|WGS:JAAVVJ|G4P62_T019855"; gene "zmiz1"; locus_tag "G4P62_011992"; note "transcript variant X2"; orig_protein_id "gnl|WGS:JAAVVJ|G4P62_P019855"; orig_transcript_id "gnl|WGS:JAAVVJ|G4P62_T019855"; product "zinc finger MIZ-type containing 1"; transcript_biotype "mRNA"; exon_number "19";
CM025023.1	Genbank	exon	21949316	21951164	.	-	.	gene_id "G4P62_011992"; transcript_id "gnl|WGS:JAAVVJ|G4P62_T019855"; gene "zmiz1"; locus_tag "G4P62_011992"; note "transcript variant X2"; orig_protein_id "gnl|WGS:JAAVVJ|G4P62_P019855"; orig_transcript_id "gnl|WGS:JAAVVJ|G4P62_T019855"; product "zinc finger MIZ-type containing 1"; transcript_biotype "mRNA"; exon_number "20";
CM025023.1	Genbank	CDS	21959256	21959299	.	-	0	gene_id "G4P62_011992"; transcript_id "gnl|WGS:JAAVVJ|G4P62_T019855"; gbkey "CDS"; gene "zmiz1"; locus_tag "G4P62_011992"; orig_transcript_id "gnl|WGS:JAAVVJ|G4P62_T019855"; product "transcript variant X2"; protein_id "KAF7204262.1"; exon_number "2";
CM025023.1	Genbank	CDS	21958907	21959021	.	-	1	gene_id "G4P62_011992"; transcript_id "gnl|WGS:JAAVVJ|G4P62_T019855"; gbkey "CDS"; gene "zmiz1"; locus_tag "G4P62_011992"; orig_transcript_id "gnl|WGS:JAAVVJ|G4P62_T019855"; product "transcript variant X2"; protein_id "KAF7204262.1"; exon_number "3";
CM025023.1	Genbank	CDS	21957450	21957667	.	-	0	gene_id "G4P62_011992"; transcript_id "gnl|WGS:JAAVVJ|G4P62_T019855"; gbkey "CDS"; gene "zmiz1"; locus_tag "G4P62_011992"; orig_transcript_id "gnl|WGS:JAAVVJ|G4P62_T019855"; product "transcript variant X2"; protein_id "KAF7204262.1"; exon_number "4";
CM025023.1	Genbank	CDS	21957167	21957368	.	-	1	gene_id "G4P62_011992"; transcript_id "gnl|WGS:JAAVVJ|G4P62_T019855"; gbkey "CDS"; gene "zmiz1"; locus_tag "G4P62_011992"; orig_transcript_id "gnl|WGS:JAAVVJ|G4P62_T019855"; product "transcript variant X2"; protein_id "KAF7204262.1"; exon_number "5";
CM025023.1	Genbank	CDS	21956196	21956471	.	-	0	gene_id "G4P62_011992"; transcript_id "gnl|WGS:JAAVVJ|G4P62_T019855"; gbkey "CDS"; gene "zmiz1"; locus_tag "G4P62_011992"; orig_transcript_id "gnl|WGS:JAAVVJ|G4P62_T019855"; product "transcript variant X2"; protein_id "KAF7204262.1"; exon_number "6";
CM025023.1	Genbank	CDS	21955934	21956116	.	-	0	gene_id "G4P62_011992"; transcript_id "gnl|WGS:JAAVVJ|G4P62_T019855"; gbkey "CDS"; gene "zmiz1"; locus_tag "G4P62_011992"; orig_transcript_id "gnl|WGS:JAAVVJ|G4P62_T019855"; product "transcript variant X2"; protein_id "KAF7204262.1"; exon_number "7";
CM025023.1	Genbank	CDS	21955775	21955852	.	-	0	gene_id "G4P62_011992"; transcript_id "gnl|WGS:JAAVVJ|G4P62_T019855"; gbkey "CDS"; gene "zmiz1"; locus_tag "G4P62_011992"; orig_transcript_id "gnl|WGS:JAAVVJ|G4P62_T019855"; product "transcript variant X2"; protein_id "KAF7204262.1"; exon_number "8";
CM025023.1	Genbank	CDS	21955493	21955661	.	-	0	gene_id "G4P62_011992"; transcript_id "gnl|WGS:JAAVVJ|G4P62_T019855"; gbkey "CDS"; gene "zmiz1"; locus_tag "G4P62_011992"; orig_transcript_id "gnl|WGS:JAAVVJ|G4P62_T019855"; product "transcript variant X2"; protein_id "KAF7204262.1"; exon_number "9";
CM025023.1	Genbank	CDS	21955258	21955399	.	-	2	gene_id "G4P62_011992"; transcript_id "gnl|WGS:JAAVVJ|G4P62_T019855"; gbkey "CDS"; gene "zmiz1"; locus_tag "G4P62_011992"; orig_transcript_id "gnl|WGS:JAAVVJ|G4P62_T019855"; product "transcript variant X2"; protein_id "KAF7204262.1"; exon_number "10";
CM025023.1	Genbank	CDS	21954840	21955050	.	-	1	gene_id "G4P62_011992"; transcript_id "gnl|WGS:JAAVVJ|G4P62_T019855"; gbkey "CDS"; gene "zmiz1"; locus_tag "G4P62_011992"; orig_transcript_id "gnl|WGS:JAAVVJ|G4P62_T019855"; product "transcript variant X2"; protein_id "KAF7204262.1"; exon_number "11";
CM025023.1	Genbank	CDS	21954647	21954752	.	-	0	gene_id "G4P62_011992"; transcript_id "gnl|WGS:JAAVVJ|G4P62_T019855"; gbkey "CDS"; gene "zmiz1"; locus_tag "G4P62_011992"; orig_transcript_id "gnl|WGS:JAAVVJ|G4P62_T019855"; product "transcript variant X2"; protein_id "KAF7204262.1"; exon_number "12";
CM025023.1	Genbank	CDS	21954403	21954563	.	-	2	gene_id "G4P62_011992"; transcript_id "gnl|WGS:JAAVVJ|G4P62_T019855"; gbkey "CDS"; gene "zmiz1"; locus_tag "G4P62_011992"; orig_transcript_id "gnl|WGS:JAAVVJ|G4P62_T019855"; product "transcript variant X2"; protein_id "KAF7204262.1"; exon_number "13";
CM025023.1	Genbank	CDS	21954252	21954319	.	-	0	gene_id "G4P62_011992"; transcript_id "gnl|WGS:JAAVVJ|G4P62_T019855"; gbkey "CDS"; gene "zmiz1"; locus_tag "G4P62_011992"; orig_transcript_id "gnl|WGS:JAAVVJ|G4P62_T019855"; product "transcript variant X2"; protein_id "KAF7204262.1"; exon_number "14";
CM025023.1	Genbank	CDS	21954085	21954153	.	-	1	gene_id "G4P62_011992"; transcript_id "gnl|WGS:JAAVVJ|G4P62_T019855"; gbkey "CDS"; gene "zmiz1"; locus_tag "G4P62_011992"; orig_transcript_id "gnl|WGS:JAAVVJ|G4P62_T019855"; product "transcript variant X2"; protein_id "KAF7204262.1"; exon_number "15";
CM025023.1	Genbank	CDS	21953750	21953994	.	-	1	gene_id "G4P62_011992"; transcript_id "gnl|WGS:JAAVVJ|G4P62_T019855"; gbkey "CDS"; gene "zmiz1"; locus_tag "G4P62_011992"; orig_transcript_id "gnl|WGS:JAAVVJ|G4P62_T019855"; product "transcript variant X2"; protein_id "KAF7204262.1"; exon_number "16";
CM025023.1	Genbank	CDS	21953497	21953660	.	-	2	gene_id "G4P62_011992"; transcript_id "gnl|WGS:JAAVVJ|G4P62_T019855"; gbkey "CDS"; gene "zmiz1"; locus_tag "G4P62_011992"; orig_transcript_id "gnl|WGS:JAAVVJ|G4P62_T019855"; product "transcript variant X2"; protein_id "KAF7204262.1"; exon_number "17";
CM025023.1	Genbank	CDS	21952707	21952988	.	-	0	gene_id "G4P62_011992"; transcript_id "gnl|WGS:JAAVVJ|G4P62_T019855"; gbkey "CDS"; gene "zmiz1"; locus_tag "G4P62_011992"; orig_transcript_id "gnl|WGS:JAAVVJ|G4P62_T019855"; product "transcript variant X2"; protein_id "KAF7204262.1"; exon_number "18";
CM025023.1	Genbank	CDS	21952514	21952618	.	-	0	gene_id "G4P62_011992"; transcript_id "gnl|WGS:JAAVVJ|G4P62_T019855"; gbkey "CDS"; gene "zmiz1"; locus_tag "G4P62_011992"; orig_transcript_id "gnl|WGS:JAAVVJ|G4P62_T019855"; product "transcript variant X2"; protein_id "KAF7204262.1"; exon_number "19";
CM025023.1	Genbank	start_codon	21959297	21959299	.	-	0	gene_id "G4P62_011992"; transcript_id "gnl|WGS:JAAVVJ|G4P62_T019855"; gbkey "CDS"; gene "zmiz1"; locus_tag "G4P62_011992"; orig_transcript_id "gnl|WGS:JAAVVJ|G4P62_T019855"; product "transcript variant X2"; protein_id "KAF7204262.1"; exon_number "2";
CM025023.1	Genbank	stop_codon	21952511	21952513	.	-	0	gene_id "G4P62_011992"; transcript_id "gnl|WGS:JAAVVJ|G4P62_T019855"; gbkey "CDS"; gene "zmiz1"; locus_tag "G4P62_011992"; orig_transcript_id "gnl|WGS:JAAVVJ|G4P62_T019855"; product "transcript variant X2"; protein_id "KAF7204262.1"; exon_number "19";
CM025023.1	Genbank	gene	22161089	22196685	.	+	.	gene_id "G4P62_011991"; transcript_id ""; description "DNA-directed RNA polymerase III subunit RPC1"; gbkey "Gene"; gene "polr3a"; gene_biotype "protein_coding"; locus_tag "G4P62_011991";
CM025023.1	Genbank	transcript	22161089	22196685	.	+	.	gene_id "G4P62_011991"; transcript_id "gnl|WGS:JAAVVJ|G4P62_T019853"; gbkey "mRNA"; gene "polr3a"; locus_tag "G4P62_011991"; note "transcript variant X1"; orig_protein_id "gnl|WGS:JAAVVJ|G4P62_P019853"; orig_transcript_id "gnl|WGS:JAAVVJ|G4P62_T019853"; product "polymerase (RNA) III subunit A"; transcript_biotype "mRNA";
CM025023.1	Genbank	exon	22161089	22161278	.	+	.	gene_id "G4P62_011991"; transcript_id "gnl|WGS:JAAVVJ|G4P62_T019853"; gene "polr3a"; locus_tag "G4P62_011991"; note "transcript variant X1"; orig_protein_id "gnl|WGS:JAAVVJ|G4P62_P019853"; orig_transcript_id "gnl|WGS:JAAVVJ|G4P62_T019853"; product "polymerase (RNA) III subunit A"; transcript_biotype "mRNA"; exon_number "1";
CM025023.1	Genbank	exon	22161730	22161865	.	+	.	gene_id "G4P62_011991"; transcript_id "gnl|WGS:JAAVVJ|G4P62_T019853"; gene "polr3a"; locus_tag "G4P62_011991"; note "transcript variant X1"; orig_protein_id "gnl|WGS:JAAVVJ|G4P62_P019853"; orig_transcript_id "gnl|WGS:JAAVVJ|G4P62_T019853"; product "polymerase (RNA) III subunit A"; transcript_biotype "mRNA"; exon_number "2";
CM025023.1	Genbank	exon	22162336	22162473	.	+	.	gene_id "G4P62_011991"; transcript_id "gnl|WGS:JAAVVJ|G4P62_T019853"; gene "polr3a"; locus_tag "G4P62_011991"; note "transcript variant X1"; orig_protein_id "gnl|WGS:JAAVVJ|G4P62_P019853"; orig_transcript_id "gnl|WGS:JAAVVJ|G4P62_T019853"; product "polymerase (RNA) III subunit A"; transcript_biotype "mRNA"; exon_number "3";
CM025023.1	Genbank	exon	22163430	22163601	.	+	.	gene_id "G4P62_011991"; transcript_id "gnl|WGS:JAAVVJ|G4P62_T019853"; gene "polr3a"; locus_tag "G4P62_011991"; note "transcript variant X1"; orig_protein_id "gnl|WGS:JAAVVJ|G4P62_P019853"; orig_transcript_id "gnl|WGS:JAAVVJ|G4P62_T019853"; product "polymerase (RNA) III subunit A"; transcript_biotype "mRNA"; exon_number "4";
CM025023.1	Genbank	exon	22163868	22164022	.	+	.	gene_id "G4P62_011991"; transcript_id "gnl|WGS:JAAVVJ|G4P62_T019853"; gene "polr3a"; locus_tag "G4P62_011991"; note "transcript variant X1"; orig_protein_id "gnl|WGS:JAAVVJ|G4P62_P019853"; orig_transcript_id "gnl|WGS:JAAVVJ|G4P62_T019853"; product "polymerase (RNA) III subunit A"; transcript_biotype "mRNA"; exon_number "5";
CM025023.1	Genbank	exon	22164165	22164404	.	+	.	gene_id "G4P62_011991"; transcript_id "gnl|WGS:JAAVVJ|G4P62_T019853"; gene "polr3a"; locus_tag "G4P62_011991"; note "transcript variant X1"; orig_protein_id "gnl|WGS:JAAVVJ|G4P62_P019853"; orig_transcript_id "gnl|WGS:JAAVVJ|G4P62_T019853"; product "polymerase (RNA) III subunit A"; transcript_biotype "mRNA"; exon_number "6";
CM025023.1	Genbank	exon	22164511	22164673	.	+	.	gene_id "G4P62_011991"; transcript_id "gnl|WGS:JAAVVJ|G4P62_T019853"; gene "polr3a"; locus_tag "G4P62_011991"; note "transcript variant X1"; orig_protein_id "gnl|WGS:JAAVVJ|G4P62_P019853"; orig_transcript_id "gnl|WGS:JAAVVJ|G4P62_T019853"; product "polymerase (RNA) III subunit A"; transcript_biotype "mRNA"; exon_number "7";
CM025023.1	Genbank	exon	22165707	22165843	.	+	.	gene_id "G4P62_011991"; transcript_id "gnl|WGS:JAAVVJ|G4P62_T019853"; gene "polr3a"; locus_tag "G4P62_011991"; note "transcript variant X1"; orig_protein_id "gnl|WGS:JAAVVJ|G4P62_P019853"; orig_transcript_id "gnl|WGS:JAAVVJ|G4P62_T019853"; product "polymerase (RNA) III subunit A"; transcript_biotype "mRNA"; exon_number "8";
CM025023.1	Genbank	exon	22165938	22166041	.	+	.	gene_id "G4P62_011991"; transcript_id "gnl|WGS:JAAVVJ|G4P62_T019853"; gene "polr3a"; locus_tag "G4P62_011991"; note "transcript variant X1"; orig_protein_id "gnl|WGS:JAAVVJ|G4P62_P019853"; orig_transcript_id "gnl|WGS:JAAVVJ|G4P62_T019853"; product "polymerase (RNA) III subunit A"; transcript_biotype "mRNA"; exon_number "9";
CM025023.1	Genbank	exon	22166130	22166271	.	+	.	gene_id "G4P62_011991"; transcript_id "gnl|WGS:JAAVVJ|G4P62_T019853"; gene "polr3a"; locus_tag "G4P62_011991"; note "transcript variant X1"; orig_protein_id "gnl|WGS:JAAVVJ|G4P62_P019853"; orig_transcript_id "gnl|WGS:JAAVVJ|G4P62_T019853"; product "polymerase (RNA) III subunit A"; transcript_biotype "mRNA"; exon_number "10";
CM025023.1	Genbank	exon	22166766	22166906	.	+	.	gene_id "G4P62_011991"; transcript_id "gnl|WGS:JAAVVJ|G4P62_T019853"; gene "polr3a"; locus_tag "G4P62_011991"; note "transcript variant X1"; orig_protein_id "gnl|WGS:JAAVVJ|G4P62_P019853"; orig_transcript_id "gnl|WGS:JAAVVJ|G4P62_T019853"; product "polymerase (RNA) III subunit A"; transcript_biotype "mRNA"; exon_number "11";
CM025023.1	Genbank	exon	22167002	22167071	.	+	.	gene_id "G4P62_011991"; transcript_id "gnl|WGS:JAAVVJ|G4P62_T019853"; gene "polr3a"; locus_tag "G4P62_011991"; note "transcript variant X1"; orig_protein_id "gnl|WGS:JAAVVJ|G4P62_P019853"; orig_transcript_id "gnl|WGS:JAAVVJ|G4P62_T019853"; product "polymerase (RNA) III subunit A"; transcript_biotype "mRNA"; exon_number "12";
CM025023.1	Genbank	exon	22167305	22167432	.	+	.	gene_id "G4P62_011991"; transcript_id "gnl|WGS:JAAVVJ|G4P62_T019853"; gene "polr3a"; locus_tag "G4P62_011991"; note "transcript variant X1"; orig_protein_id "gnl|WGS:JAAVVJ|G4P62_P019853"; orig_transcript_id "gnl|WGS:JAAVVJ|G4P62_T019853"; product "polymerase (RNA) III subunit A"; transcript_biotype "mRNA"; exon_number "13";
CM025023.1	Genbank	exon	22167497	22167635	.	+	.	gene_id "G4P62_011991"; transcript_id "gnl|WGS:JAAVVJ|G4P62_T019853"; gene "polr3a"; locus_tag "G4P62_011991"; note "transcript variant X1"; orig_protein_id "gnl|WGS:JAAVVJ|G4P62_P019853"; orig_transcript_id "gnl|WGS:JAAVVJ|G4P62_T019853"; product "polymerase (RNA) III subunit A"; transcript_biotype "mRNA"; exon_number "14";
CM025023.1	Genbank	exon	22168036	22168200	.	+	.	gene_id "G4P62_011991"; transcript_id "gnl|WGS:JAAVVJ|G4P62_T019853"; gene "polr3a"; locus_tag "G4P62_011991"; note "transcript variant X1"; orig_protein_id "gnl|WGS:JAAVVJ|G4P62_P019853"; orig_transcript_id "gnl|WGS:JAAVVJ|G4P62_T019853"; product "polymerase (RNA) III subunit A"; transcript_biotype "mRNA"; exon_number "15";
CM025023.1	Genbank	exon	22169278	22169450	.	+	.	gene_id "G4P62_011991"; transcript_id "gnl|WGS:JAAVVJ|G4P62_T019853"; gene "polr3a"; locus_tag "G4P62_011991"; note "transcript variant X1"; orig_protein_id "gnl|WGS:JAAVVJ|G4P62_P019853"; orig_transcript_id "gnl|WGS:JAAVVJ|G4P62_T019853"; product "polymerase (RNA) III subunit A"; transcript_biotype "mRNA"; exon_number "16";
CM025023.1	Genbank	exon	22169617	22169728	.	+	.	gene_id "G4P62_011991"; transcript_id "gnl|WGS:JAAVVJ|G4P62_T019853"; gene "polr3a"; locus_tag "G4P62_011991"; note "transcript variant X1"; orig_protein_id "gnl|WGS:JAAVVJ|G4P62_P019853"; orig_transcript_id "gnl|WGS:JAAVVJ|G4P62_T019853"; product "polymerase (RNA) III subunit A"; transcript_biotype "mRNA"; exon_number "17";
CM025023.1	Genbank	exon	22173291	22173409	.	+	.	gene_id "G4P62_011991"; transcript_id "gnl|WGS:JAAVVJ|G4P62_T019853"; gene "polr3a"; locus_tag "G4P62_011991"; note "transcript variant X1"; orig_protein_id "gnl|WGS:JAAVVJ|G4P62_P019853"; orig_transcript_id "gnl|WGS:JAAVVJ|G4P62_T019853"; product "polymerase (RNA) III subunit A"; transcript_biotype "mRNA"; exon_number "18";
CM025023.1	Genbank	exon	22173761	22173898	.	+	.	gene_id "G4P62_011991"; transcript_id "gnl|WGS:JAAVVJ|G4P62_T019853"; gene "polr3a"; locus_tag "G4P62_011991"; note "transcript variant X1"; orig_protein_id "gnl|WGS:JAAVVJ|G4P62_P019853"; orig_transcript_id "gnl|WGS:JAAVVJ|G4P62_T019853"; product "polymerase (RNA) III subunit A"; transcript_biotype "mRNA"; exon_number "19";
CM025023.1	Genbank	exon	22176721	22176891	.	+	.	gene_id "G4P62_011991"; transcript_id "gnl|WGS:JAAVVJ|G4P62_T019853"; gene "polr3a"; locus_tag "G4P62_011991"; note "transcript variant X1"; orig_protein_id "gnl|WGS:JAAVVJ|G4P62_P019853"; orig_transcript_id "gnl|WGS:JAAVVJ|G4P62_T019853"; product "polymerase (RNA) III subunit A"; transcript_biotype "mRNA"; exon_number "20";
CM025023.1	Genbank	exon	22181153	22181266	.	+	.	gene_id "G4P62_011991"; transcript_id "gnl|WGS:JAAVVJ|G4P62_T019853"; gene "polr3a"; locus_tag "G4P62_011991"; note "transcript variant X1"; orig_protein_id "gnl|WGS:JAAVVJ|G4P62_P019853"; orig_transcript_id "gnl|WGS:JAAVVJ|G4P62_T019853"; product "polymerase (RNA) III subunit A"; transcript_biotype "mRNA"; exon_number "21";
CM025023.1	Genbank	exon	22182696	22182731	.	+	.	gene_id "G4P62_011991"; transcript_id "gnl|WGS:JAAVVJ|G4P62_T019853"; gene "polr3a"; locus_tag "G4P62_011991"; note "transcript variant X1"; orig_protein_id "gnl|WGS:JAAVVJ|G4P62_P019853"; orig_transcript_id "gnl|WGS:JAAVVJ|G4P62_T019853"; product "polymerase (RNA) III subunit A"; transcript_biotype "mRNA"; exon_number "22";
CM025023.1	Genbank	exon	22183008	22183094	.	+	.	gene_id "G4P62_011991"; transcript_id "gnl|WGS:JAAVVJ|G4P62_T019853"; gene "polr3a"; locus_tag "G4P62_011991"; note "transcript variant X1"; orig_protein_id "gnl|WGS:JAAVVJ|G4P62_P019853"; orig_transcript_id "gnl|WGS:JAAVVJ|G4P62_T019853"; product "polymerase (RNA) III subunit A"; transcript_biotype "mRNA"; exon_number "23";
CM025023.1	Genbank	exon	22186057	22186139	.	+	.	gene_id "G4P62_011991"; transcript_id "gnl|WGS:JAAVVJ|G4P62_T019853"; gene "polr3a"; locus_tag "G4P62_011991"; note "transcript variant X1"; orig_protein_id "gnl|WGS:JAAVVJ|G4P62_P019853"; orig_transcript_id "gnl|WGS:JAAVVJ|G4P62_T019853"; product "polymerase (RNA) III subunit A"; transcript_biotype "mRNA"; exon_number "24";
CM025023.1	Genbank	exon	22186265	22186435	.	+	.	gene_id "G4P62_011991"; transcript_id "gnl|WGS:JAAVVJ|G4P62_T019853"; gene "polr3a"; locus_tag "G4P62_011991"; note "transcript variant X1"; orig_protein_id "gnl|WGS:JAAVVJ|G4P62_P019853"; orig_transcript_id "gnl|WGS:JAAVVJ|G4P62_T019853"; product "polymerase (RNA) III subunit A"; transcript_biotype "mRNA"; exon_number "25";
CM025023.1	Genbank	exon	22186706	22186799	.	+	.	gene_id "G4P62_011991"; transcript_id "gnl|WGS:JAAVVJ|G4P62_T019853"; gene "polr3a"; locus_tag "G4P62_011991"; note "transcript variant X1"; orig_protein_id "gnl|WGS:JAAVVJ|G4P62_P019853"; orig_transcript_id "gnl|WGS:JAAVVJ|G4P62_T019853"; product "polymerase (RNA) III subunit A"; transcript_biotype "mRNA"; exon_number "26";
CM025023.1	Genbank	exon	22186904	22186996	.	+	.	gene_id "G4P62_011991"; transcript_id "gnl|WGS:JAAVVJ|G4P62_T019853"; gene "polr3a"; locus_tag "G4P62_011991"; note "transcript variant X1"; orig_protein_id "gnl|WGS:JAAVVJ|G4P62_P019853"; orig_transcript_id "gnl|WGS:JAAVVJ|G4P62_T019853"; product "polymerase (RNA) III subunit A"; transcript_biotype "mRNA"; exon_number "27";
CM025023.1	Genbank	exon	22188058	22188222	.	+	.	gene_id "G4P62_011991"; transcript_id "gnl|WGS:JAAVVJ|G4P62_T019853"; gene "polr3a"; locus_tag "G4P62_011991"; note "transcript variant X1"; orig_protein_id "gnl|WGS:JAAVVJ|G4P62_P019853"; orig_transcript_id "gnl|WGS:JAAVVJ|G4P62_T019853"; product "polymerase (RNA) III subunit A"; transcript_biotype "mRNA"; exon_number "28";
CM025023.1	Genbank	exon	22188843	22189007	.	+	.	gene_id "G4P62_011991"; transcript_id "gnl|WGS:JAAVVJ|G4P62_T019853"; gene "polr3a"; locus_tag "G4P62_011991"; note "transcript variant X1"; orig_protein_id "gnl|WGS:JAAVVJ|G4P62_P019853"; orig_transcript_id "gnl|WGS:JAAVVJ|G4P62_T019853"; product "polymerase (RNA) III subunit A"; transcript_biotype "mRNA"; exon_number "29";
CM025023.1	Genbank	exon	22195570	22195701	.	+	.	gene_id "G4P62_011991"; transcript_id "gnl|WGS:JAAVVJ|G4P62_T019853"; gene "polr3a"; locus_tag "G4P62_011991"; note "transcript variant X1"; orig_protein_id "gnl|WGS:JAAVVJ|G4P62_P019853"; orig_transcript_id "gnl|WGS:JAAVVJ|G4P62_T019853"; product "polymerase (RNA) III subunit A"; transcript_biotype "mRNA"; exon_number "30";
CM025023.1	Genbank	exon	22195786	22195918	.	+	.	gene_id "G4P62_011991"; transcript_id "gnl|WGS:JAAVVJ|G4P62_T019853"; gene "polr3a"; locus_tag "G4P62_011991"; note "transcript variant X1"; orig_protein_id "gnl|WGS:JAAVVJ|G4P62_P019853"; orig_transcript_id "gnl|WGS:JAAVVJ|G4P62_T019853"; product "polymerase (RNA) III subunit A"; transcript_biotype "mRNA"; exon_number "31";
CM025023.1	Genbank	exon	22195999	22196685	.	+	.	gene_id "G4P62_011991"; transcript_id "gnl|WGS:JAAVVJ|G4P62_T019853"; gene "polr3a"; locus_tag "G4P62_011991"; note "transcript variant X1"; orig_protein_id "gnl|WGS:JAAVVJ|G4P62_P019853"; orig_transcript_id "gnl|WGS:JAAVVJ|G4P62_T019853"; product "polymerase (RNA) III subunit A"; transcript_biotype "mRNA"; exon_number "32";
CM025023.1	Genbank	CDS	22161235	22161278	.	+	0	gene_id "G4P62_011991"; transcript_id "gnl|WGS:JAAVVJ|G4P62_T019853"; gbkey "CDS"; gene "polr3a"; locus_tag "G4P62_011991"; orig_transcript_id "gnl|WGS:JAAVVJ|G4P62_T019853"; product "transcript variant X1"; protein_id "KAF7204260.1"; exon_number "1";
CM025023.1	Genbank	CDS	22161730	22161865	.	+	1	gene_id "G4P62_011991"; transcript_id "gnl|WGS:JAAVVJ|G4P62_T019853"; gbkey "CDS"; gene "polr3a"; locus_tag "G4P62_011991"; orig_transcript_id "gnl|WGS:JAAVVJ|G4P62_T019853"; product "transcript variant X1"; protein_id "KAF7204260.1"; exon_number "2";
CM025023.1	Genbank	CDS	22162336	22162473	.	+	0	gene_id "G4P62_011991"; transcript_id "gnl|WGS:JAAVVJ|G4P62_T019853"; gbkey "CDS"; gene "polr3a"; locus_tag "G4P62_011991"; orig_transcript_id "gnl|WGS:JAAVVJ|G4P62_T019853"; product "transcript variant X1"; protein_id "KAF7204260.1"; exon_number "3";
CM025023.1	Genbank	CDS	22163430	22163601	.	+	0	gene_id "G4P62_011991"; transcript_id "gnl|WGS:JAAVVJ|G4P62_T019853"; gbkey "CDS"; gene "polr3a"; locus_tag "G4P62_011991"; orig_transcript_id "gnl|WGS:JAAVVJ|G4P62_T019853"; product "transcript variant X1"; protein_id "KAF7204260.1"; exon_number "4";
CM025023.1	Genbank	CDS	22163868	22164022	.	+	2	gene_id "G4P62_011991"; transcript_id "gnl|WGS:JAAVVJ|G4P62_T019853"; gbkey "CDS"; gene "polr3a"; locus_tag "G4P62_011991"; orig_transcript_id "gnl|WGS:JAAVVJ|G4P62_T019853"; product "transcript variant X1"; protein_id "KAF7204260.1"; exon_number "5";
CM025023.1	Genbank	CDS	22164165	22164404	.	+	0	gene_id "G4P62_011991"; transcript_id "gnl|WGS:JAAVVJ|G4P62_T019853"; gbkey "CDS"; gene "polr3a"; locus_tag "G4P62_011991"; orig_transcript_id "gnl|WGS:JAAVVJ|G4P62_T019853"; product "transcript variant X1"; protein_id "KAF7204260.1"; exon_number "6";
CM025023.1	Genbank	CDS	22164511	22164673	.	+	0	gene_id "G4P62_011991"; transcript_id "gnl|WGS:JAAVVJ|G4P62_T019853"; gbkey "CDS"; gene "polr3a"; locus_tag "G4P62_011991"; orig_transcript_id "gnl|WGS:JAAVVJ|G4P62_T019853"; product "transcript variant X1"; protein_id "KAF7204260.1"; exon_number "7";
CM025023.1	Genbank	CDS	22165707	22165843	.	+	2	gene_id "G4P62_011991"; transcript_id "gnl|WGS:JAAVVJ|G4P62_T019853"; gbkey "CDS"; gene "polr3a"; locus_tag "G4P62_011991"; orig_transcript_id "gnl|WGS:JAAVVJ|G4P62_T019853"; product "transcript variant X1"; protein_id "KAF7204260.1"; exon_number "8";
CM025023.1	Genbank	CDS	22165938	22166041	.	+	0	gene_id "G4P62_011991"; transcript_id "gnl|WGS:JAAVVJ|G4P62_T019853"; gbkey "CDS"; gene "polr3a"; locus_tag "G4P62_011991"; orig_transcript_id "gnl|WGS:JAAVVJ|G4P62_T019853"; product "transcript variant X1"; protein_id "KAF7204260.1"; exon_number "9";
CM025023.1	Genbank	CDS	22166130	22166271	.	+	1	gene_id "G4P62_011991"; transcript_id "gnl|WGS:JAAVVJ|G4P62_T019853"; gbkey "CDS"; gene "polr3a"; locus_tag "G4P62_011991"; orig_transcript_id "gnl|WGS:JAAVVJ|G4P62_T019853"; product "transcript variant X1"; protein_id "KAF7204260.1"; exon_number "10";
CM025023.1	Genbank	CDS	22166766	22166906	.	+	0	gene_id "G4P62_011991"; transcript_id "gnl|WGS:JAAVVJ|G4P62_T019853"; gbkey "CDS"; gene "polr3a"; locus_tag "G4P62_011991"; orig_transcript_id "gnl|WGS:JAAVVJ|G4P62_T019853"; product "transcript variant X1"; protein_id "KAF7204260.1"; exon_number "11";
CM025023.1	Genbank	CDS	22167002	22167071	.	+	0	gene_id "G4P62_011991"; transcript_id "gnl|WGS:JAAVVJ|G4P62_T019853"; gbkey "CDS"; gene "polr3a"; locus_tag "G4P62_011991"; orig_transcript_id "gnl|WGS:JAAVVJ|G4P62_T019853"; product "transcript variant X1"; protein_id "KAF7204260.1"; exon_number "12";
CM025023.1	Genbank	CDS	22167305	22167432	.	+	2	gene_id "G4P62_011991"; transcript_id "gnl|WGS:JAAVVJ|G4P62_T019853"; gbkey "CDS"; gene "polr3a"; locus_tag "G4P62_011991"; orig_transcript_id "gnl|WGS:JAAVVJ|G4P62_T019853"; product "transcript variant X1"; protein_id "KAF7204260.1"; exon_number "13";
CM025023.1	Genbank	CDS	22167497	22167635	.	+	0	gene_id "G4P62_011991"; transcript_id "gnl|WGS:JAAVVJ|G4P62_T019853"; gbkey "CDS"; gene "polr3a"; locus_tag "G4P62_011991"; orig_transcript_id "gnl|WGS:JAAVVJ|G4P62_T019853"; product "transcript variant X1"; protein_id "KAF7204260.1"; exon_number "14";
CM025023.1	Genbank	CDS	22168036	22168200	.	+	2	gene_id "G4P62_011991"; transcript_id "gnl|WGS:JAAVVJ|G4P62_T019853"; gbkey "CDS"; gene "polr3a"; locus_tag "G4P62_011991"; orig_transcript_id "gnl|WGS:JAAVVJ|G4P62_T019853"; product "transcript variant X1"; protein_id "KAF7204260.1"; exon_number "15";
CM025023.1	Genbank	CDS	22169278	22169450	.	+	2	gene_id "G4P62_011991"; transcript_id "gnl|WGS:JAAVVJ|G4P62_T019853"; gbkey "CDS"; gene "polr3a"; locus_tag "G4P62_011991"; orig_transcript_id "gnl|WGS:JAAVVJ|G4P62_T019853"; product "transcript variant X1"; protein_id "KAF7204260.1"; exon_number "16";
CM025023.1	Genbank	CDS	22169617	22169728	.	+	0	gene_id "G4P62_011991"; transcript_id "gnl|WGS:JAAVVJ|G4P62_T019853"; gbkey "CDS"; gene "polr3a"; locus_tag "G4P62_011991"; orig_transcript_id "gnl|WGS:JAAVVJ|G4P62_T019853"; product "transcript variant X1"; protein_id "KAF7204260.1"; exon_number "17";
CM025023.1	Genbank	CDS	22173291	22173409	.	+	2	gene_id "G4P62_011991"; transcript_id "gnl|WGS:JAAVVJ|G4P62_T019853"; gbkey "CDS"; gene "polr3a"; locus_tag "G4P62_011991"; orig_transcript_id "gnl|WGS:JAAVVJ|G4P62_T019853"; product "transcript variant X1"; protein_id "KAF7204260.1"; exon_number "18";
CM025023.1	Genbank	CDS	22173761	22173898	.	+	0	gene_id "G4P62_011991"; transcript_id "gnl|WGS:JAAVVJ|G4P62_T019853"; gbkey "CDS"; gene "polr3a"; locus_tag "G4P62_011991"; orig_transcript_id "gnl|WGS:JAAVVJ|G4P62_T019853"; product "transcript variant X1"; protein_id "KAF7204260.1"; exon_number "19";
CM025023.1	Genbank	CDS	22176721	22176891	.	+	0	gene_id "G4P62_011991"; transcript_id "gnl|WGS:JAAVVJ|G4P62_T019853"; gbkey "CDS"; gene "polr3a"; locus_tag "G4P62_011991"; orig_transcript_id "gnl|WGS:JAAVVJ|G4P62_T019853"; product "transcript variant X1"; protein_id "KAF7204260.1"; exon_number "20";
CM025023.1	Genbank	CDS	22181153	22181266	.	+	0	gene_id "G4P62_011991"; transcript_id "gnl|WGS:JAAVVJ|G4P62_T019853"; gbkey "CDS"; gene "polr3a"; locus_tag "G4P62_011991"; orig_transcript_id "gnl|WGS:JAAVVJ|G4P62_T019853"; product "transcript variant X1"; protein_id "KAF7204260.1"; exon_number "21";
CM025023.1	Genbank	CDS	22182696	22182731	.	+	0	gene_id "G4P62_011991"; transcript_id "gnl|WGS:JAAVVJ|G4P62_T019853"; gbkey "CDS"; gene "polr3a"; locus_tag "G4P62_011991"; orig_transcript_id "gnl|WGS:JAAVVJ|G4P62_T019853"; product "transcript variant X1"; protein_id "KAF7204260.1"; exon_number "22";
CM025023.1	Genbank	CDS	22183008	22183094	.	+	0	gene_id "G4P62_011991"; transcript_id "gnl|WGS:JAAVVJ|G4P62_T019853"; gbkey "CDS"; gene "polr3a"; locus_tag "G4P62_011991"; orig_transcript_id "gnl|WGS:JAAVVJ|G4P62_T019853"; product "transcript variant X1"; protein_id "KAF7204260.1"; exon_number "23";
CM025023.1	Genbank	CDS	22186057	22186139	.	+	0	gene_id "G4P62_011991"; transcript_id "gnl|WGS:JAAVVJ|G4P62_T019853"; gbkey "CDS"; gene "polr3a"; locus_tag "G4P62_011991"; orig_transcript_id "gnl|WGS:JAAVVJ|G4P62_T019853"; product "transcript variant X1"; protein_id "KAF7204260.1"; exon_number "24";
CM025023.1	Genbank	CDS	22186265	22186435	.	+	1	gene_id "G4P62_011991"; transcript_id "gnl|WGS:JAAVVJ|G4P62_T019853"; gbkey "CDS"; gene "polr3a"; locus_tag "G4P62_011991"; orig_transcript_id "gnl|WGS:JAAVVJ|G4P62_T019853"; product "transcript variant X1"; protein_id "KAF7204260.1"; exon_number "25";
CM025023.1	Genbank	CDS	22186706	22186799	.	+	1	gene_id "G4P62_011991"; transcript_id "gnl|WGS:JAAVVJ|G4P62_T019853"; gbkey "CDS"; gene "polr3a"; locus_tag "G4P62_011991"; orig_transcript_id "gnl|WGS:JAAVVJ|G4P62_T019853"; product "transcript variant X1"; protein_id "KAF7204260.1"; exon_number "26";
CM025023.1	Genbank	CDS	22186904	22186996	.	+	0	gene_id "G4P62_011991"; transcript_id "gnl|WGS:JAAVVJ|G4P62_T019853"; gbkey "CDS"; gene "polr3a"; locus_tag "G4P62_011991"; orig_transcript_id "gnl|WGS:JAAVVJ|G4P62_T019853"; product "transcript variant X1"; protein_id "KAF7204260.1"; exon_number "27";
CM025023.1	Genbank	CDS	22188058	22188222	.	+	0	gene_id "G4P62_011991"; transcript_id "gnl|WGS:JAAVVJ|G4P62_T019853"; gbkey "CDS"; gene "polr3a"; locus_tag "G4P62_011991"; orig_transcript_id "gnl|WGS:JAAVVJ|G4P62_T019853"; product "transcript variant X1"; protein_id "KAF7204260.1"; exon_number "28";
CM025023.1	Genbank	CDS	22188843	22189007	.	+	0	gene_id "G4P62_011991"; transcript_id "gnl|WGS:JAAVVJ|G4P62_T019853"; gbkey "CDS"; gene "polr3a"; locus_tag "G4P62_011991"; orig_transcript_id "gnl|WGS:JAAVVJ|G4P62_T019853"; product "transcript variant X1"; protein_id "KAF7204260.1"; exon_number "29";
CM025023.1	Genbank	CDS	22195570	22195701	.	+	0	gene_id "G4P62_011991"; transcript_id "gnl|WGS:JAAVVJ|G4P62_T019853"; gbkey "CDS"; gene "polr3a"; locus_tag "G4P62_011991"; orig_transcript_id "gnl|WGS:JAAVVJ|G4P62_T019853"; product "transcript variant X1"; protein_id "KAF7204260.1"; exon_number "30";
CM025023.1	Genbank	CDS	22195786	22195918	.	+	0	gene_id "G4P62_011991"; transcript_id "gnl|WGS:JAAVVJ|G4P62_T019853"; gbkey "CDS"; gene "polr3a"; locus_tag "G4P62_011991"; orig_transcript_id "gnl|WGS:JAAVVJ|G4P62_T019853"; product "transcript variant X1"; protein_id "KAF7204260.1"; exon_number "31";
CM025023.1	Genbank	CDS	22195999	22196144	.	+	2	gene_id "G4P62_011991"; transcript_id "gnl|WGS:JAAVVJ|G4P62_T019853"; gbkey "CDS"; gene "polr3a"; locus_tag "G4P62_011991"; orig_transcript_id "gnl|WGS:JAAVVJ|G4P62_T019853"; product "transcript variant X1"; protein_id "KAF7204260.1"; exon_number "32";
CM025023.1	Genbank	start_codon	22161235	22161237	.	+	0	gene_id "G4P62_011991"; transcript_id "gnl|WGS:JAAVVJ|G4P62_T019853"; gbkey "CDS"; gene "polr3a"; locus_tag "G4P62_011991"; orig_transcript_id "gnl|WGS:JAAVVJ|G4P62_T019853"; product "transcript variant X1"; protein_id "KAF7204260.1"; exon_number "1";
CM025023.1	Genbank	stop_codon	22196145	22196147	.	+	0	gene_id "G4P62_011991"; transcript_id "gnl|WGS:JAAVVJ|G4P62_T019853"; gbkey "CDS"; gene "polr3a"; locus_tag "G4P62_011991"; orig_transcript_id "gnl|WGS:JAAVVJ|G4P62_T019853"; product "transcript variant X1"; protein_id "KAF7204260.1"; exon_number "32";
CM025023.1	Genbank	transcript	22161089	22196685	.	+	.	gene_id "G4P62_011991"; transcript_id "gnl|WGS:JAAVVJ|G4P62_T019852"; gbkey "mRNA"; gene "polr3a"; locus_tag "G4P62_011991"; note "transcript variant X2"; orig_protein_id "gnl|WGS:JAAVVJ|G4P62_P019852"; orig_transcript_id "gnl|WGS:JAAVVJ|G4P62_T019852"; product "polymerase (RNA) III subunit A"; transcript_biotype "mRNA";
CM025023.1	Genbank	exon	22161089	22161278	.	+	.	gene_id "G4P62_011991"; transcript_id "gnl|WGS:JAAVVJ|G4P62_T019852"; gene "polr3a"; locus_tag "G4P62_011991"; note "transcript variant X2"; orig_protein_id "gnl|WGS:JAAVVJ|G4P62_P019852"; orig_transcript_id "gnl|WGS:JAAVVJ|G4P62_T019852"; product "polymerase (RNA) III subunit A"; transcript_biotype "mRNA"; exon_number "1";
CM025023.1	Genbank	exon	22161730	22161865	.	+	.	gene_id "G4P62_011991"; transcript_id "gnl|WGS:JAAVVJ|G4P62_T019852"; gene "polr3a"; locus_tag "G4P62_011991"; note "transcript variant X2"; orig_protein_id "gnl|WGS:JAAVVJ|G4P62_P019852"; orig_transcript_id "gnl|WGS:JAAVVJ|G4P62_T019852"; product "polymerase (RNA) III subunit A"; transcript_biotype "mRNA"; exon_number "2";
CM025023.1	Genbank	exon	22162336	22162473	.	+	.	gene_id "G4P62_011991"; transcript_id "gnl|WGS:JAAVVJ|G4P62_T019852"; gene "polr3a"; locus_tag "G4P62_011991"; note "transcript variant X2"; orig_protein_id "gnl|WGS:JAAVVJ|G4P62_P019852"; orig_transcript_id "gnl|WGS:JAAVVJ|G4P62_T019852"; product "polymerase (RNA) III subunit A"; transcript_biotype "mRNA"; exon_number "3";
CM025023.1	Genbank	exon	22163430	22163601	.	+	.	gene_id "G4P62_011991"; transcript_id "gnl|WGS:JAAVVJ|G4P62_T019852"; gene "polr3a"; locus_tag "G4P62_011991"; note "transcript variant X2"; orig_protein_id "gnl|WGS:JAAVVJ|G4P62_P019852"; orig_transcript_id "gnl|WGS:JAAVVJ|G4P62_T019852"; product "polymerase (RNA) III subunit A"; transcript_biotype "mRNA"; exon_number "4";
CM025023.1	Genbank	exon	22163868	22164022	.	+	.	gene_id "G4P62_011991"; transcript_id "gnl|WGS:JAAVVJ|G4P62_T019852"; gene "polr3a"; locus_tag "G4P62_011991"; note "transcript variant X2"; orig_protein_id "gnl|WGS:JAAVVJ|G4P62_P019852"; orig_transcript_id "gnl|WGS:JAAVVJ|G4P62_T019852"; product "polymerase (RNA) III subunit A"; transcript_biotype "mRNA"; exon_number "5";
CM025023.1	Genbank	exon	22164165	22164404	.	+	.	gene_id "G4P62_011991"; transcript_id "gnl|WGS:JAAVVJ|G4P62_T019852"; gene "polr3a"; locus_tag "G4P62_011991"; note "transcript variant X2"; orig_protein_id "gnl|WGS:JAAVVJ|G4P62_P019852"; orig_transcript_id "gnl|WGS:JAAVVJ|G4P62_T019852"; product "polymerase (RNA) III subunit A"; transcript_biotype "mRNA"; exon_number "6";
CM025023.1	Genbank	exon	22164511	22164673	.	+	.	gene_id "G4P62_011991"; transcript_id "gnl|WGS:JAAVVJ|G4P62_T019852"; gene "polr3a"; locus_tag "G4P62_011991"; note "transcript variant X2"; orig_protein_id "gnl|WGS:JAAVVJ|G4P62_P019852"; orig_transcript_id "gnl|WGS:JAAVVJ|G4P62_T019852"; product "polymerase (RNA) III subunit A"; transcript_biotype "mRNA"; exon_number "7";
CM025023.1	Genbank	exon	22165707	22165843	.	+	.	gene_id "G4P62_011991"; transcript_id "gnl|WGS:JAAVVJ|G4P62_T019852"; gene "polr3a"; locus_tag "G4P62_011991"; note "transcript variant X2"; orig_protein_id "gnl|WGS:JAAVVJ|G4P62_P019852"; orig_transcript_id "gnl|WGS:JAAVVJ|G4P62_T019852"; product "polymerase (RNA) III subunit A"; transcript_biotype "mRNA"; exon_number "8";
CM025023.1	Genbank	exon	22165938	22166041	.	+	.	gene_id "G4P62_011991"; transcript_id "gnl|WGS:JAAVVJ|G4P62_T019852"; gene "polr3a"; locus_tag "G4P62_011991"; note "transcript variant X2"; orig_protein_id "gnl|WGS:JAAVVJ|G4P62_P019852"; orig_transcript_id "gnl|WGS:JAAVVJ|G4P62_T019852"; product "polymerase (RNA) III subunit A"; transcript_biotype "mRNA"; exon_number "9";
CM025023.1	Genbank	exon	22166130	22166271	.	+	.	gene_id "G4P62_011991"; transcript_id "gnl|WGS:JAAVVJ|G4P62_T019852"; gene "polr3a"; locus_tag "G4P62_011991"; note "transcript variant X2"; orig_protein_id "gnl|WGS:JAAVVJ|G4P62_P019852"; orig_transcript_id "gnl|WGS:JAAVVJ|G4P62_T019852"; product "polymerase (RNA) III subunit A"; transcript_biotype "mRNA"; exon_number "10";
CM025023.1	Genbank	exon	22166766	22166906	.	+	.	gene_id "G4P62_011991"; transcript_id "gnl|WGS:JAAVVJ|G4P62_T019852"; gene "polr3a"; locus_tag "G4P62_011991"; note "transcript variant X2"; orig_protein_id "gnl|WGS:JAAVVJ|G4P62_P019852"; orig_transcript_id "gnl|WGS:JAAVVJ|G4P62_T019852"; product "polymerase (RNA) III subunit A"; transcript_biotype "mRNA"; exon_number "11";
CM025023.1	Genbank	exon	22167002	22167071	.	+	.	gene_id "G4P62_011991"; transcript_id "gnl|WGS:JAAVVJ|G4P62_T019852"; gene "polr3a"; locus_tag "G4P62_011991"; note "transcript variant X2"; orig_protein_id "gnl|WGS:JAAVVJ|G4P62_P019852"; orig_transcript_id "gnl|WGS:JAAVVJ|G4P62_T019852"; product "polymerase (RNA) III subunit A"; transcript_biotype "mRNA"; exon_number "12";
CM025023.1	Genbank	exon	22167305	22167432	.	+	.	gene_id "G4P62_011991"; transcript_id "gnl|WGS:JAAVVJ|G4P62_T019852"; gene "polr3a"; locus_tag "G4P62_011991"; note "transcript variant X2"; orig_protein_id "gnl|WGS:JAAVVJ|G4P62_P019852"; orig_transcript_id "gnl|WGS:JAAVVJ|G4P62_T019852"; product "polymerase (RNA) III subunit A"; transcript_biotype "mRNA"; exon_number "13";
CM025023.1	Genbank	exon	22167497	22167635	.	+	.	gene_id "G4P62_011991"; transcript_id "gnl|WGS:JAAVVJ|G4P62_T019852"; gene "polr3a"; locus_tag "G4P62_011991"; note "transcript variant X2"; orig_protein_id "gnl|WGS:JAAVVJ|G4P62_P019852"; orig_transcript_id "gnl|WGS:JAAVVJ|G4P62_T019852"; product "polymerase (RNA) III subunit A"; transcript_biotype "mRNA"; exon_number "14";
CM025023.1	Genbank	exon	22168036	22168200	.	+	.	gene_id "G4P62_011991"; transcript_id "gnl|WGS:JAAVVJ|G4P62_T019852"; gene "polr3a"; locus_tag "G4P62_011991"; note "transcript variant X2"; orig_protein_id "gnl|WGS:JAAVVJ|G4P62_P019852"; orig_transcript_id "gnl|WGS:JAAVVJ|G4P62_T019852"; product "polymerase (RNA) III subunit A"; transcript_biotype "mRNA"; exon_number "15";
CM025023.1	Genbank	exon	22169278	22169450	.	+	.	gene_id "G4P62_011991"; transcript_id "gnl|WGS:JAAVVJ|G4P62_T019852"; gene "polr3a"; locus_tag "G4P62_011991"; note "transcript variant X2"; orig_protein_id "gnl|WGS:JAAVVJ|G4P62_P019852"; orig_transcript_id "gnl|WGS:JAAVVJ|G4P62_T019852"; product "polymerase (RNA) III subunit A"; transcript_biotype "mRNA"; exon_number "16";
CM025023.1	Genbank	exon	22169617	22169728	.	+	.	gene_id "G4P62_011991"; transcript_id "gnl|WGS:JAAVVJ|G4P62_T019852"; gene "polr3a"; locus_tag "G4P62_011991"; note "transcript variant X2"; orig_protein_id "gnl|WGS:JAAVVJ|G4P62_P019852"; orig_transcript_id "gnl|WGS:JAAVVJ|G4P62_T019852"; product "polymerase (RNA) III subunit A"; transcript_biotype "mRNA"; exon_number "17";
CM025023.1	Genbank	exon	22173291	22173409	.	+	.	gene_id "G4P62_011991"; transcript_id "gnl|WGS:JAAVVJ|G4P62_T019852"; gene "polr3a"; locus_tag "G4P62_011991"; note "transcript variant X2"; orig_protein_id "gnl|WGS:JAAVVJ|G4P62_P019852"; orig_transcript_id "gnl|WGS:JAAVVJ|G4P62_T019852"; product "polymerase (RNA) III subunit A"; transcript_biotype "mRNA"; exon_number "18";
CM025023.1	Genbank	exon	22173761	22173898	.	+	.	gene_id "G4P62_011991"; transcript_id "gnl|WGS:JAAVVJ|G4P62_T019852"; gene "polr3a"; locus_tag "G4P62_011991"; note "transcript variant X2"; orig_protein_id "gnl|WGS:JAAVVJ|G4P62_P019852"; orig_transcript_id "gnl|WGS:JAAVVJ|G4P62_T019852"; product "polymerase (RNA) III subunit A"; transcript_biotype "mRNA"; exon_number "19";
CM025023.1	Genbank	exon	22176721	22176891	.	+	.	gene_id "G4P62_011991"; transcript_id "gnl|WGS:JAAVVJ|G4P62_T019852"; gene "polr3a"; locus_tag "G4P62_011991"; note "transcript variant X2"; orig_protein_id "gnl|WGS:JAAVVJ|G4P62_P019852"; orig_transcript_id "gnl|WGS:JAAVVJ|G4P62_T019852"; product "polymerase (RNA) III subunit A"; transcript_biotype "mRNA"; exon_number "20";
CM025023.1	Genbank	exon	22181153	22181266	.	+	.	gene_id "G4P62_011991"; transcript_id "gnl|WGS:JAAVVJ|G4P62_T019852"; gene "polr3a"; locus_tag "G4P62_011991"; note "transcript variant X2"; orig_protein_id "gnl|WGS:JAAVVJ|G4P62_P019852"; orig_transcript_id "gnl|WGS:JAAVVJ|G4P62_T019852"; product "polymerase (RNA) III subunit A"; transcript_biotype "mRNA"; exon_number "21";
CM025023.1	Genbank	exon	22183008	22183094	.	+	.	gene_id "G4P62_011991"; transcript_id "gnl|WGS:JAAVVJ|G4P62_T019852"; gene "polr3a"; locus_tag "G4P62_011991"; note "transcript variant X2"; orig_protein_id "gnl|WGS:JAAVVJ|G4P62_P019852"; orig_transcript_id "gnl|WGS:JAAVVJ|G4P62_T019852"; product "polymerase (RNA) III subunit A"; transcript_biotype "mRNA"; exon_number "22";
CM025023.1	Genbank	exon	22186057	22186139	.	+	.	gene_id "G4P62_011991"; transcript_id "gnl|WGS:JAAVVJ|G4P62_T019852"; gene "polr3a"; locus_tag "G4P62_011991"; note "transcript variant X2"; orig_protein_id "gnl|WGS:JAAVVJ|G4P62_P019852"; orig_transcript_id "gnl|WGS:JAAVVJ|G4P62_T019852"; product "polymerase (RNA) III subunit A"; transcript_biotype "mRNA"; exon_number "23";
CM025023.1	Genbank	exon	22186265	22186435	.	+	.	gene_id "G4P62_011991"; transcript_id "gnl|WGS:JAAVVJ|G4P62_T019852"; gene "polr3a"; locus_tag "G4P62_011991"; note "transcript variant X2"; orig_protein_id "gnl|WGS:JAAVVJ|G4P62_P019852"; orig_transcript_id "gnl|WGS:JAAVVJ|G4P62_T019852"; product "polymerase (RNA) III subunit A"; transcript_biotype "mRNA"; exon_number "24";
CM025023.1	Genbank	exon	22186706	22186799	.	+	.	gene_id "G4P62_011991"; transcript_id "gnl|WGS:JAAVVJ|G4P62_T019852"; gene "polr3a"; locus_tag "G4P62_011991"; note "transcript variant X2"; orig_protein_id "gnl|WGS:JAAVVJ|G4P62_P019852"; orig_transcript_id "gnl|WGS:JAAVVJ|G4P62_T019852"; product "polymerase (RNA) III subunit A"; transcript_biotype "mRNA"; exon_number "25";
CM025023.1	Genbank	exon	22186904	22186996	.	+	.	gene_id "G4P62_011991"; transcript_id "gnl|WGS:JAAVVJ|G4P62_T019852"; gene "polr3a"; locus_tag "G4P62_011991"; note "transcript variant X2"; orig_protein_id "gnl|WGS:JAAVVJ|G4P62_P019852"; orig_transcript_id "gnl|WGS:JAAVVJ|G4P62_T019852"; product "polymerase (RNA) III subunit A"; transcript_biotype "mRNA"; exon_number "26";
CM025023.1	Genbank	exon	22188058	22188222	.	+	.	gene_id "G4P62_011991"; transcript_id "gnl|WGS:JAAVVJ|G4P62_T019852"; gene "polr3a"; locus_tag "G4P62_011991"; note "transcript variant X2"; orig_protein_id "gnl|WGS:JAAVVJ|G4P62_P019852"; orig_transcript_id "gnl|WGS:JAAVVJ|G4P62_T019852"; product "polymerase (RNA) III subunit A"; transcript_biotype "mRNA"; exon_number "27";
CM025023.1	Genbank	exon	22188843	22189007	.	+	.	gene_id "G4P62_011991"; transcript_id "gnl|WGS:JAAVVJ|G4P62_T019852"; gene "polr3a"; locus_tag "G4P62_011991"; note "transcript variant X2"; orig_protein_id "gnl|WGS:JAAVVJ|G4P62_P019852"; orig_transcript_id "gnl|WGS:JAAVVJ|G4P62_T019852"; product "polymerase (RNA) III subunit A"; transcript_biotype "mRNA"; exon_number "28";
CM025023.1	Genbank	exon	22195570	22195701	.	+	.	gene_id "G4P62_011991"; transcript_id "gnl|WGS:JAAVVJ|G4P62_T019852"; gene "polr3a"; locus_tag "G4P62_011991"; note "transcript variant X2"; orig_protein_id "gnl|WGS:JAAVVJ|G4P62_P019852"; orig_transcript_id "gnl|WGS:JAAVVJ|G4P62_T019852"; product "polymerase (RNA) III subunit A"; transcript_biotype "mRNA"; exon_number "29";
CM025023.1	Genbank	exon	22195786	22195918	.	+	.	gene_id "G4P62_011991"; transcript_id "gnl|WGS:JAAVVJ|G4P62_T019852"; gene "polr3a"; locus_tag "G4P62_011991"; note "transcript variant X2"; orig_protein_id "gnl|WGS:JAAVVJ|G4P62_P019852"; orig_transcript_id "gnl|WGS:JAAVVJ|G4P62_T019852"; product "polymerase (RNA) III subunit A"; transcript_biotype "mRNA"; exon_number "30";
CM025023.1	Genbank	exon	22195999	22196685	.	+	.	gene_id "G4P62_011991"; transcript_id "gnl|WGS:JAAVVJ|G4P62_T019852"; gene "polr3a"; locus_tag "G4P62_011991"; note "transcript variant X2"; orig_protein_id "gnl|WGS:JAAVVJ|G4P62_P019852"; orig_transcript_id "gnl|WGS:JAAVVJ|G4P62_T019852"; product "polymerase (RNA) III subunit A"; transcript_biotype "mRNA"; exon_number "31";
CM025023.1	Genbank	CDS	22161235	22161278	.	+	0	gene_id "G4P62_011991"; transcript_id "gnl|WGS:JAAVVJ|G4P62_T019852"; gbkey "CDS"; gene "polr3a"; locus_tag "G4P62_011991"; orig_transcript_id "gnl|WGS:JAAVVJ|G4P62_T019852"; product "transcript variant X2"; protein_id "KAF7204259.1"; exon_number "1";
CM025023.1	Genbank	CDS	22161730	22161865	.	+	1	gene_id "G4P62_011991"; transcript_id "gnl|WGS:JAAVVJ|G4P62_T019852"; gbkey "CDS"; gene "polr3a"; locus_tag "G4P62_011991"; orig_transcript_id "gnl|WGS:JAAVVJ|G4P62_T019852"; product "transcript variant X2"; protein_id "KAF7204259.1"; exon_number "2";
CM025023.1	Genbank	CDS	22162336	22162473	.	+	0	gene_id "G4P62_011991"; transcript_id "gnl|WGS:JAAVVJ|G4P62_T019852"; gbkey "CDS"; gene "polr3a"; locus_tag "G4P62_011991"; orig_transcript_id "gnl|WGS:JAAVVJ|G4P62_T019852"; product "transcript variant X2"; protein_id "KAF7204259.1"; exon_number "3";
CM025023.1	Genbank	CDS	22163430	22163601	.	+	0	gene_id "G4P62_011991"; transcript_id "gnl|WGS:JAAVVJ|G4P62_T019852"; gbkey "CDS"; gene "polr3a"; locus_tag "G4P62_011991"; orig_transcript_id "gnl|WGS:JAAVVJ|G4P62_T019852"; product "transcript variant X2"; protein_id "KAF7204259.1"; exon_number "4";
CM025023.1	Genbank	CDS	22163868	22164022	.	+	2	gene_id "G4P62_011991"; transcript_id "gnl|WGS:JAAVVJ|G4P62_T019852"; gbkey "CDS"; gene "polr3a"; locus_tag "G4P62_011991"; orig_transcript_id "gnl|WGS:JAAVVJ|G4P62_T019852"; product "transcript variant X2"; protein_id "KAF7204259.1"; exon_number "5";
CM025023.1	Genbank	CDS	22164165	22164404	.	+	0	gene_id "G4P62_011991"; transcript_id "gnl|WGS:JAAVVJ|G4P62_T019852"; gbkey "CDS"; gene "polr3a"; locus_tag "G4P62_011991"; orig_transcript_id "gnl|WGS:JAAVVJ|G4P62_T019852"; product "transcript variant X2"; protein_id "KAF7204259.1"; exon_number "6";
CM025023.1	Genbank	CDS	22164511	22164673	.	+	0	gene_id "G4P62_011991"; transcript_id "gnl|WGS:JAAVVJ|G4P62_T019852"; gbkey "CDS"; gene "polr3a"; locus_tag "G4P62_011991"; orig_transcript_id "gnl|WGS:JAAVVJ|G4P62_T019852"; product "transcript variant X2"; protein_id "KAF7204259.1"; exon_number "7";
CM025023.1	Genbank	CDS	22165707	22165843	.	+	2	gene_id "G4P62_011991"; transcript_id "gnl|WGS:JAAVVJ|G4P62_T019852"; gbkey "CDS"; gene "polr3a"; locus_tag "G4P62_011991"; orig_transcript_id "gnl|WGS:JAAVVJ|G4P62_T019852"; product "transcript variant X2"; protein_id "KAF7204259.1"; exon_number "8";
CM025023.1	Genbank	CDS	22165938	22166041	.	+	0	gene_id "G4P62_011991"; transcript_id "gnl|WGS:JAAVVJ|G4P62_T019852"; gbkey "CDS"; gene "polr3a"; locus_tag "G4P62_011991"; orig_transcript_id "gnl|WGS:JAAVVJ|G4P62_T019852"; product "transcript variant X2"; protein_id "KAF7204259.1"; exon_number "9";
CM025023.1	Genbank	CDS	22166130	22166271	.	+	1	gene_id "G4P62_011991"; transcript_id "gnl|WGS:JAAVVJ|G4P62_T019852"; gbkey "CDS"; gene "polr3a"; locus_tag "G4P62_011991"; orig_transcript_id "gnl|WGS:JAAVVJ|G4P62_T019852"; product "transcript variant X2"; protein_id "KAF7204259.1"; exon_number "10";
CM025023.1	Genbank	CDS	22166766	22166906	.	+	0	gene_id "G4P62_011991"; transcript_id "gnl|WGS:JAAVVJ|G4P62_T019852"; gbkey "CDS"; gene "polr3a"; locus_tag "G4P62_011991"; orig_transcript_id "gnl|WGS:JAAVVJ|G4P62_T019852"; product "transcript variant X2"; protein_id "KAF7204259.1"; exon_number "11";
CM025023.1	Genbank	CDS	22167002	22167071	.	+	0	gene_id "G4P62_011991"; transcript_id "gnl|WGS:JAAVVJ|G4P62_T019852"; gbkey "CDS"; gene "polr3a"; locus_tag "G4P62_011991"; orig_transcript_id "gnl|WGS:JAAVVJ|G4P62_T019852"; product "transcript variant X2"; protein_id "KAF7204259.1"; exon_number "12";
CM025023.1	Genbank	CDS	22167305	22167432	.	+	2	gene_id "G4P62_011991"; transcript_id "gnl|WGS:JAAVVJ|G4P62_T019852"; gbkey "CDS"; gene "polr3a"; locus_tag "G4P62_011991"; orig_transcript_id "gnl|WGS:JAAVVJ|G4P62_T019852"; product "transcript variant X2"; protein_id "KAF7204259.1"; exon_number "13";
CM025023.1	Genbank	CDS	22167497	22167635	.	+	0	gene_id "G4P62_011991"; transcript_id "gnl|WGS:JAAVVJ|G4P62_T019852"; gbkey "CDS"; gene "polr3a"; locus_tag "G4P62_011991"; orig_transcript_id "gnl|WGS:JAAVVJ|G4P62_T019852"; product "transcript variant X2"; protein_id "KAF7204259.1"; exon_number "14";
CM025023.1	Genbank	CDS	22168036	22168200	.	+	2	gene_id "G4P62_011991"; transcript_id "gnl|WGS:JAAVVJ|G4P62_T019852"; gbkey "CDS"; gene "polr3a"; locus_tag "G4P62_011991"; orig_transcript_id "gnl|WGS:JAAVVJ|G4P62_T019852"; product "transcript variant X2"; protein_id "KAF7204259.1"; exon_number "15";
CM025023.1	Genbank	CDS	22169278	22169450	.	+	2	gene_id "G4P62_011991"; transcript_id "gnl|WGS:JAAVVJ|G4P62_T019852"; gbkey "CDS"; gene "polr3a"; locus_tag "G4P62_011991"; orig_transcript_id "gnl|WGS:JAAVVJ|G4P62_T019852"; product "transcript variant X2"; protein_id "KAF7204259.1"; exon_number "16";
CM025023.1	Genbank	CDS	22169617	22169728	.	+	0	gene_id "G4P62_011991"; transcript_id "gnl|WGS:JAAVVJ|G4P62_T019852"; gbkey "CDS"; gene "polr3a"; locus_tag "G4P62_011991"; orig_transcript_id "gnl|WGS:JAAVVJ|G4P62_T019852"; product "transcript variant X2"; protein_id "KAF7204259.1"; exon_number "17";
CM025023.1	Genbank	CDS	22173291	22173409	.	+	2	gene_id "G4P62_011991"; transcript_id "gnl|WGS:JAAVVJ|G4P62_T019852"; gbkey "CDS"; gene "polr3a"; locus_tag "G4P62_011991"; orig_transcript_id "gnl|WGS:JAAVVJ|G4P62_T019852"; product "transcript variant X2"; protein_id "KAF7204259.1"; exon_number "18";
CM025023.1	Genbank	CDS	22173761	22173898	.	+	0	gene_id "G4P62_011991"; transcript_id "gnl|WGS:JAAVVJ|G4P62_T019852"; gbkey "CDS"; gene "polr3a"; locus_tag "G4P62_011991"; orig_transcript_id "gnl|WGS:JAAVVJ|G4P62_T019852"; product "transcript variant X2"; protein_id "KAF7204259.1"; exon_number "19";
CM025023.1	Genbank	CDS	22176721	22176891	.	+	0	gene_id "G4P62_011991"; transcript_id "gnl|WGS:JAAVVJ|G4P62_T019852"; gbkey "CDS"; gene "polr3a"; locus_tag "G4P62_011991"; orig_transcript_id "gnl|WGS:JAAVVJ|G4P62_T019852"; product "transcript variant X2"; protein_id "KAF7204259.1"; exon_number "20";
CM025023.1	Genbank	CDS	22181153	22181266	.	+	0	gene_id "G4P62_011991"; transcript_id "gnl|WGS:JAAVVJ|G4P62_T019852"; gbkey "CDS"; gene "polr3a"; locus_tag "G4P62_011991"; orig_transcript_id "gnl|WGS:JAAVVJ|G4P62_T019852"; product "transcript variant X2"; protein_id "KAF7204259.1"; exon_number "21";
CM025023.1	Genbank	CDS	22183008	22183094	.	+	0	gene_id "G4P62_011991"; transcript_id "gnl|WGS:JAAVVJ|G4P62_T019852"; gbkey "CDS"; gene "polr3a"; locus_tag "G4P62_011991"; orig_transcript_id "gnl|WGS:JAAVVJ|G4P62_T019852"; product "transcript variant X2"; protein_id "KAF7204259.1"; exon_number "22";
CM025023.1	Genbank	CDS	22186057	22186139	.	+	0	gene_id "G4P62_011991"; transcript_id "gnl|WGS:JAAVVJ|G4P62_T019852"; gbkey "CDS"; gene "polr3a"; locus_tag "G4P62_011991"; orig_transcript_id "gnl|WGS:JAAVVJ|G4P62_T019852"; product "transcript variant X2"; protein_id "KAF7204259.1"; exon_number "23";
CM025023.1	Genbank	CDS	22186265	22186435	.	+	1	gene_id "G4P62_011991"; transcript_id "gnl|WGS:JAAVVJ|G4P62_T019852"; gbkey "CDS"; gene "polr3a"; locus_tag "G4P62_011991"; orig_transcript_id "gnl|WGS:JAAVVJ|G4P62_T019852"; product "transcript variant X2"; protein_id "KAF7204259.1"; exon_number "24";
CM025023.1	Genbank	CDS	22186706	22186799	.	+	1	gene_id "G4P62_011991"; transcript_id "gnl|WGS:JAAVVJ|G4P62_T019852"; gbkey "CDS"; gene "polr3a"; locus_tag "G4P62_011991"; orig_transcript_id "gnl|WGS:JAAVVJ|G4P62_T019852"; product "transcript variant X2"; protein_id "KAF7204259.1"; exon_number "25";
CM025023.1	Genbank	CDS	22186904	22186996	.	+	0	gene_id "G4P62_011991"; transcript_id "gnl|WGS:JAAVVJ|G4P62_T019852"; gbkey "CDS"; gene "polr3a"; locus_tag "G4P62_011991"; orig_transcript_id "gnl|WGS:JAAVVJ|G4P62_T019852"; product "transcript variant X2"; protein_id "KAF7204259.1"; exon_number "26";
CM025023.1	Genbank	CDS	22188058	22188222	.	+	0	gene_id "G4P62_011991"; transcript_id "gnl|WGS:JAAVVJ|G4P62_T019852"; gbkey "CDS"; gene "polr3a"; locus_tag "G4P62_011991"; orig_transcript_id "gnl|WGS:JAAVVJ|G4P62_T019852"; product "transcript variant X2"; protein_id "KAF7204259.1"; exon_number "27";
CM025023.1	Genbank	CDS	22188843	22189007	.	+	0	gene_id "G4P62_011991"; transcript_id "gnl|WGS:JAAVVJ|G4P62_T019852"; gbkey "CDS"; gene "polr3a"; locus_tag "G4P62_011991"; orig_transcript_id "gnl|WGS:JAAVVJ|G4P62_T019852"; product "transcript variant X2"; protein_id "KAF7204259.1"; exon_number "28";
CM025023.1	Genbank	CDS	22195570	22195701	.	+	0	gene_id "G4P62_011991"; transcript_id "gnl|WGS:JAAVVJ|G4P62_T019852"; gbkey "CDS"; gene "polr3a"; locus_tag "G4P62_011991"; orig_transcript_id "gnl|WGS:JAAVVJ|G4P62_T019852"; product "transcript variant X2"; protein_id "KAF7204259.1"; exon_number "29";
CM025023.1	Genbank	CDS	22195786	22195918	.	+	0	gene_id "G4P62_011991"; transcript_id "gnl|WGS:JAAVVJ|G4P62_T019852"; gbkey "CDS"; gene "polr3a"; locus_tag "G4P62_011991"; orig_transcript_id "gnl|WGS:JAAVVJ|G4P62_T019852"; product "transcript variant X2"; protein_id "KAF7204259.1"; exon_number "30";
CM025023.1	Genbank	CDS	22195999	22196144	.	+	2	gene_id "G4P62_011991"; transcript_id "gnl|WGS:JAAVVJ|G4P62_T019852"; gbkey "CDS"; gene "polr3a"; locus_tag "G4P62_011991"; orig_transcript_id "gnl|WGS:JAAVVJ|G4P62_T019852"; product "transcript variant X2"; protein_id "KAF7204259.1"; exon_number "31";
CM025023.1	Genbank	start_codon	22161235	22161237	.	+	0	gene_id "G4P62_011991"; transcript_id "gnl|WGS:JAAVVJ|G4P62_T019852"; gbkey "CDS"; gene "polr3a"; locus_tag "G4P62_011991"; orig_transcript_id "gnl|WGS:JAAVVJ|G4P62_T019852"; product "transcript variant X2"; protein_id "KAF7204259.1"; exon_number "1";
CM025023.1	Genbank	stop_codon	22196145	22196147	.	+	0	gene_id "G4P62_011991"; transcript_id "gnl|WGS:JAAVVJ|G4P62_T019852"; gbkey "CDS"; gene "polr3a"; locus_tag "G4P62_011991"; orig_transcript_id "gnl|WGS:JAAVVJ|G4P62_T019852"; product "transcript variant X2"; protein_id "KAF7204259.1"; exon_number "31";
CM025023.1	Genbank	gene	22200519	22214556	.	-	.	gene_id "G4P62_011990"; transcript_id ""; description "pyroglutamylated RFamide peptide receptor-like"; gbkey "Gene"; gene_biotype "protein_coding"; locus_tag "G4P62_011990"; note "LOC107387836";
CM025023.1	Genbank	transcript	22200519	22214556	.	-	.	gene_id "G4P62_011990"; transcript_id "gnl|WGS:JAAVVJ|G4P62_T019851"; gbkey "mRNA"; locus_tag "G4P62_011990"; orig_protein_id "gnl|WGS:JAAVVJ|G4P62_P019851"; orig_transcript_id "gnl|WGS:JAAVVJ|G4P62_T019851"; product "pyroglutamylated RFamide peptide receptor-like"; transcript_biotype "mRNA";
CM025023.1	Genbank	exon	22213820	22214556	.	-	.	gene_id "G4P62_011990"; transcript_id "gnl|WGS:JAAVVJ|G4P62_T019851"; locus_tag "G4P62_011990"; orig_protein_id "gnl|WGS:JAAVVJ|G4P62_P019851"; orig_transcript_id "gnl|WGS:JAAVVJ|G4P62_T019851"; product "pyroglutamylated RFamide peptide receptor-like"; transcript_biotype "mRNA"; exon_number "1";
CM025023.1	Genbank	exon	22209569	22209727	.	-	.	gene_id "G4P62_011990"; transcript_id "gnl|WGS:JAAVVJ|G4P62_T019851"; locus_tag "G4P62_011990"; orig_protein_id "gnl|WGS:JAAVVJ|G4P62_P019851"; orig_transcript_id "gnl|WGS:JAAVVJ|G4P62_T019851"; product "pyroglutamylated RFamide peptide receptor-like"; transcript_biotype "mRNA"; exon_number "2";
CM025023.1	Genbank	exon	22208956	22209017	.	-	.	gene_id "G4P62_011990"; transcript_id "gnl|WGS:JAAVVJ|G4P62_T019851"; locus_tag "G4P62_011990"; orig_protein_id "gnl|WGS:JAAVVJ|G4P62_P019851"; orig_transcript_id "gnl|WGS:JAAVVJ|G4P62_T019851"; product "pyroglutamylated RFamide peptide receptor-like"; transcript_biotype "mRNA"; exon_number "3";
CM025023.1	Genbank	exon	22207038	22207273	.	-	.	gene_id "G4P62_011990"; transcript_id "gnl|WGS:JAAVVJ|G4P62_T019851"; locus_tag "G4P62_011990"; orig_protein_id "gnl|WGS:JAAVVJ|G4P62_P019851"; orig_transcript_id "gnl|WGS:JAAVVJ|G4P62_T019851"; product "pyroglutamylated RFamide peptide receptor-like"; transcript_biotype "mRNA"; exon_number "4";
CM025023.1	Genbank	exon	22202432	22202529	.	-	.	gene_id "G4P62_011990"; transcript_id "gnl|WGS:JAAVVJ|G4P62_T019851"; locus_tag "G4P62_011990"; orig_protein_id "gnl|WGS:JAAVVJ|G4P62_P019851"; orig_transcript_id "gnl|WGS:JAAVVJ|G4P62_T019851"; product "pyroglutamylated RFamide peptide receptor-like"; transcript_biotype "mRNA"; exon_number "5";
CM025023.1	Genbank	exon	22200519	22201857	.	-	.	gene_id "G4P62_011990"; transcript_id "gnl|WGS:JAAVVJ|G4P62_T019851"; locus_tag "G4P62_011990"; orig_protein_id "gnl|WGS:JAAVVJ|G4P62_P019851"; orig_transcript_id "gnl|WGS:JAAVVJ|G4P62_T019851"; product "pyroglutamylated RFamide peptide receptor-like"; transcript_biotype "mRNA"; exon_number "6";
CM025023.1	Genbank	CDS	22213820	22214183	.	-	0	gene_id "G4P62_011990"; transcript_id "gnl|WGS:JAAVVJ|G4P62_T019851"; gbkey "CDS"; locus_tag "G4P62_011990"; orig_transcript_id "gnl|WGS:JAAVVJ|G4P62_T019851"; product "pyroglutamylated RFamide peptide receptor-like"; protein_id "KAF7204258.1"; exon_number "1";
CM025023.1	Genbank	CDS	22209569	22209727	.	-	2	gene_id "G4P62_011990"; transcript_id "gnl|WGS:JAAVVJ|G4P62_T019851"; gbkey "CDS"; locus_tag "G4P62_011990"; orig_transcript_id "gnl|WGS:JAAVVJ|G4P62_T019851"; product "pyroglutamylated RFamide peptide receptor-like"; protein_id "KAF7204258.1"; exon_number "2";
CM025023.1	Genbank	CDS	22208956	22209017	.	-	2	gene_id "G4P62_011990"; transcript_id "gnl|WGS:JAAVVJ|G4P62_T019851"; gbkey "CDS"; locus_tag "G4P62_011990"; orig_transcript_id "gnl|WGS:JAAVVJ|G4P62_T019851"; product "pyroglutamylated RFamide peptide receptor-like"; protein_id "KAF7204258.1"; exon_number "3";
CM025023.1	Genbank	CDS	22207038	22207273	.	-	0	gene_id "G4P62_011990"; transcript_id "gnl|WGS:JAAVVJ|G4P62_T019851"; gbkey "CDS"; locus_tag "G4P62_011990"; orig_transcript_id "gnl|WGS:JAAVVJ|G4P62_T019851"; product "pyroglutamylated RFamide peptide receptor-like"; protein_id "KAF7204258.1"; exon_number "4";
CM025023.1	Genbank	CDS	22202432	22202529	.	-	1	gene_id "G4P62_011990"; transcript_id "gnl|WGS:JAAVVJ|G4P62_T019851"; gbkey "CDS"; locus_tag "G4P62_011990"; orig_transcript_id "gnl|WGS:JAAVVJ|G4P62_T019851"; product "pyroglutamylated RFamide peptide receptor-like"; protein_id "KAF7204258.1"; exon_number "5";
CM025023.1	Genbank	CDS	22201463	22201857	.	-	2	gene_id "G4P62_011990"; transcript_id "gnl|WGS:JAAVVJ|G4P62_T019851"; gbkey "CDS"; locus_tag "G4P62_011990"; orig_transcript_id "gnl|WGS:JAAVVJ|G4P62_T019851"; product "pyroglutamylated RFamide peptide receptor-like"; protein_id "KAF7204258.1"; exon_number "6";
CM025023.1	Genbank	start_codon	22214181	22214183	.	-	0	gene_id "G4P62_011990"; transcript_id "gnl|WGS:JAAVVJ|G4P62_T019851"; gbkey "CDS"; locus_tag "G4P62_011990"; orig_transcript_id "gnl|WGS:JAAVVJ|G4P62_T019851"; product "pyroglutamylated RFamide peptide receptor-like"; protein_id "KAF7204258.1"; exon_number "1";
CM025023.1	Genbank	stop_codon	22201460	22201462	.	-	0	gene_id "G4P62_011990"; transcript_id "gnl|WGS:JAAVVJ|G4P62_T019851"; gbkey "CDS"; locus_tag "G4P62_011990"; orig_transcript_id "gnl|WGS:JAAVVJ|G4P62_T019851"; product "pyroglutamylated RFamide peptide receptor-like"; protein_id "KAF7204258.1"; exon_number "6";
CM025023.1	Genbank	gene	22253129	22257579	.	+	.	gene_id "G4P62_011989"; transcript_id ""; description "steroidogenic acute regulatory protein"; gbkey "Gene"; gene_biotype "protein_coding"; locus_tag "G4P62_011989"; note "LOC107387835";
CM025023.1	Genbank	transcript	22253129	22257579	.	+	.	gene_id "G4P62_011989"; transcript_id "gnl|WGS:JAAVVJ|G4P62_T019850"; gbkey "mRNA"; locus_tag "G4P62_011989"; note "mitochondrial-like"; orig_protein_id "gnl|WGS:JAAVVJ|G4P62_P019850"; orig_transcript_id "gnl|WGS:JAAVVJ|G4P62_T019850"; product "steroidogenic acute regulatory protein"; transcript_biotype "mRNA";
CM025023.1	Genbank	exon	22253129	22254380	.	+	.	gene_id "G4P62_011989"; transcript_id "gnl|WGS:JAAVVJ|G4P62_T019850"; locus_tag "G4P62_011989"; note "mitochondrial-like"; orig_protein_id "gnl|WGS:JAAVVJ|G4P62_P019850"; orig_transcript_id "gnl|WGS:JAAVVJ|G4P62_T019850"; product "steroidogenic acute regulatory protein"; transcript_biotype "mRNA"; exon_number "1";
CM025023.1	Genbank	exon	22254471	22254563	.	+	.	gene_id "G4P62_011989"; transcript_id "gnl|WGS:JAAVVJ|G4P62_T019850"; locus_tag "G4P62_011989"; note "mitochondrial-like"; orig_protein_id "gnl|WGS:JAAVVJ|G4P62_P019850"; orig_transcript_id "gnl|WGS:JAAVVJ|G4P62_T019850"; product "steroidogenic acute regulatory protein"; transcript_biotype "mRNA"; exon_number "2";
CM025023.1	Genbank	exon	22254637	22254767	.	+	.	gene_id "G4P62_011989"; transcript_id "gnl|WGS:JAAVVJ|G4P62_T019850"; locus_tag "G4P62_011989"; note "mitochondrial-like"; orig_protein_id "gnl|WGS:JAAVVJ|G4P62_P019850"; orig_transcript_id "gnl|WGS:JAAVVJ|G4P62_T019850"; product "steroidogenic acute regulatory protein"; transcript_biotype "mRNA"; exon_number "3";
CM025023.1	Genbank	exon	22254875	22255033	.	+	.	gene_id "G4P62_011989"; transcript_id "gnl|WGS:JAAVVJ|G4P62_T019850"; locus_tag "G4P62_011989"; note "mitochondrial-like"; orig_protein_id "gnl|WGS:JAAVVJ|G4P62_P019850"; orig_transcript_id "gnl|WGS:JAAVVJ|G4P62_T019850"; product "steroidogenic acute regulatory protein"; transcript_biotype "mRNA"; exon_number "4";
CM025023.1	Genbank	exon	22255281	22255465	.	+	.	gene_id "G4P62_011989"; transcript_id "gnl|WGS:JAAVVJ|G4P62_T019850"; locus_tag "G4P62_011989"; note "mitochondrial-like"; orig_protein_id "gnl|WGS:JAAVVJ|G4P62_P019850"; orig_transcript_id "gnl|WGS:JAAVVJ|G4P62_T019850"; product "steroidogenic acute regulatory protein"; transcript_biotype "mRNA"; exon_number "5";
CM025023.1	Genbank	exon	22256039	22256126	.	+	.	gene_id "G4P62_011989"; transcript_id "gnl|WGS:JAAVVJ|G4P62_T019850"; locus_tag "G4P62_011989"; note "mitochondrial-like"; orig_protein_id "gnl|WGS:JAAVVJ|G4P62_P019850"; orig_transcript_id "gnl|WGS:JAAVVJ|G4P62_T019850"; product "steroidogenic acute regulatory protein"; transcript_biotype "mRNA"; exon_number "6";
CM025023.1	Genbank	exon	22256938	22257579	.	+	.	gene_id "G4P62_011989"; transcript_id "gnl|WGS:JAAVVJ|G4P62_T019850"; locus_tag "G4P62_011989"; note "mitochondrial-like"; orig_protein_id "gnl|WGS:JAAVVJ|G4P62_P019850"; orig_transcript_id "gnl|WGS:JAAVVJ|G4P62_T019850"; product "steroidogenic acute regulatory protein"; transcript_biotype "mRNA"; exon_number "7";
CM025023.1	Genbank	CDS	22254317	22254380	.	+	0	gene_id "G4P62_011989"; transcript_id "gnl|WGS:JAAVVJ|G4P62_T019850"; gbkey "CDS"; locus_tag "G4P62_011989"; orig_transcript_id "gnl|WGS:JAAVVJ|G4P62_T019850"; product "mitochondrial-like"; protein_id "KAF7204257.1"; exon_number "1";
CM025023.1	Genbank	CDS	22254471	22254563	.	+	2	gene_id "G4P62_011989"; transcript_id "gnl|WGS:JAAVVJ|G4P62_T019850"; gbkey "CDS"; locus_tag "G4P62_011989"; orig_transcript_id "gnl|WGS:JAAVVJ|G4P62_T019850"; product "mitochondrial-like"; protein_id "KAF7204257.1"; exon_number "2";
CM025023.1	Genbank	CDS	22254637	22254767	.	+	2	gene_id "G4P62_011989"; transcript_id "gnl|WGS:JAAVVJ|G4P62_T019850"; gbkey "CDS"; locus_tag "G4P62_011989"; orig_transcript_id "gnl|WGS:JAAVVJ|G4P62_T019850"; product "mitochondrial-like"; protein_id "KAF7204257.1"; exon_number "3";
CM025023.1	Genbank	CDS	22254875	22255033	.	+	0	gene_id "G4P62_011989"; transcript_id "gnl|WGS:JAAVVJ|G4P62_T019850"; gbkey "CDS"; locus_tag "G4P62_011989"; orig_transcript_id "gnl|WGS:JAAVVJ|G4P62_T019850"; product "mitochondrial-like"; protein_id "KAF7204257.1"; exon_number "4";
CM025023.1	Genbank	CDS	22255281	22255465	.	+	0	gene_id "G4P62_011989"; transcript_id "gnl|WGS:JAAVVJ|G4P62_T019850"; gbkey "CDS"; locus_tag "G4P62_011989"; orig_transcript_id "gnl|WGS:JAAVVJ|G4P62_T019850"; product "mitochondrial-like"; protein_id "KAF7204257.1"; exon_number "5";
CM025023.1	Genbank	CDS	22256039	22256126	.	+	1	gene_id "G4P62_011989"; transcript_id "gnl|WGS:JAAVVJ|G4P62_T019850"; gbkey "CDS"; locus_tag "G4P62_011989"; orig_transcript_id "gnl|WGS:JAAVVJ|G4P62_T019850"; product "mitochondrial-like"; protein_id "KAF7204257.1"; exon_number "6";
CM025023.1	Genbank	CDS	22256938	22257027	.	+	0	gene_id "G4P62_011989"; transcript_id "gnl|WGS:JAAVVJ|G4P62_T019850"; gbkey "CDS"; locus_tag "G4P62_011989"; orig_transcript_id "gnl|WGS:JAAVVJ|G4P62_T019850"; product "mitochondrial-like"; protein_id "KAF7204257.1"; exon_number "7";
CM025023.1	Genbank	start_codon	22254317	22254319	.	+	0	gene_id "G4P62_011989"; transcript_id "gnl|WGS:JAAVVJ|G4P62_T019850"; gbkey "CDS"; locus_tag "G4P62_011989"; orig_transcript_id "gnl|WGS:JAAVVJ|G4P62_T019850"; product "mitochondrial-like"; protein_id "KAF7204257.1"; exon_number "1";
CM025023.1	Genbank	stop_codon	22257028	22257030	.	+	0	gene_id "G4P62_011989"; transcript_id "gnl|WGS:JAAVVJ|G4P62_T019850"; gbkey "CDS"; locus_tag "G4P62_011989"; orig_transcript_id "gnl|WGS:JAAVVJ|G4P62_T019850"; product "mitochondrial-like"; protein_id "KAF7204257.1"; exon_number "7";
CM025023.1	Genbank	gene	22257511	22322534	.	-	.	gene_id "G4P62_011988"; transcript_id ""; description "A disintegrin and metalloproteinase with"; gbkey "Gene"; gene "adamts14"; gene_biotype "protein_coding"; locus_tag "G4P62_011988";
CM025023.1	Genbank	transcript	22257511	22322534	.	-	.	gene_id "G4P62_011988"; transcript_id "gnl|WGS:JAAVVJ|G4P62_T019849"; gbkey "mRNA"; gene "adamts14"; locus_tag "G4P62_011988"; note "transcript variant X2"; orig_protein_id "gnl|WGS:JAAVVJ|G4P62_P019849"; orig_transcript_id "gnl|WGS:JAAVVJ|G4P62_T019849"; product "ADAM metallopeptidase with thrombospondin type 1 motif 14"; transcript_biotype "mRNA";
CM025023.1	Genbank	exon	22321873	22322534	.	-	.	gene_id "G4P62_011988"; transcript_id "gnl|WGS:JAAVVJ|G4P62_T019849"; gene "adamts14"; locus_tag "G4P62_011988"; note "transcript variant X2"; orig_protein_id "gnl|WGS:JAAVVJ|G4P62_P019849"; orig_transcript_id "gnl|WGS:JAAVVJ|G4P62_T019849"; product "ADAM metallopeptidase with thrombospondin type 1 motif 14"; transcript_biotype "mRNA"; exon_number "1";
CM025023.1	Genbank	exon	22321239	22321645	.	-	.	gene_id "G4P62_011988"; transcript_id "gnl|WGS:JAAVVJ|G4P62_T019849"; gene "adamts14"; locus_tag "G4P62_011988"; note "transcript variant X2"; orig_protein_id "gnl|WGS:JAAVVJ|G4P62_P019849"; orig_transcript_id "gnl|WGS:JAAVVJ|G4P62_T019849"; product "ADAM metallopeptidase with thrombospondin type 1 motif 14"; transcript_biotype "mRNA"; exon_number "2";
CM025023.1	Genbank	exon	22305875	22306031	.	-	.	gene_id "G4P62_011988"; transcript_id "gnl|WGS:JAAVVJ|G4P62_T019849"; gene "adamts14"; locus_tag "G4P62_011988"; note "transcript variant X2"; orig_protein_id "gnl|WGS:JAAVVJ|G4P62_P019849"; orig_transcript_id "gnl|WGS:JAAVVJ|G4P62_T019849"; product "ADAM metallopeptidase with thrombospondin type 1 motif 14"; transcript_biotype "mRNA"; exon_number "3";
CM025023.1	Genbank	exon	22301159	22301352	.	-	.	gene_id "G4P62_011988"; transcript_id "gnl|WGS:JAAVVJ|G4P62_T019849"; gene "adamts14"; locus_tag "G4P62_011988"; note "transcript variant X2"; orig_protein_id "gnl|WGS:JAAVVJ|G4P62_P019849"; orig_transcript_id "gnl|WGS:JAAVVJ|G4P62_T019849"; product "ADAM metallopeptidase with thrombospondin type 1 motif 14"; transcript_biotype "mRNA"; exon_number "4";
CM025023.1	Genbank	exon	22292900	22292983	.	-	.	gene_id "G4P62_011988"; transcript_id "gnl|WGS:JAAVVJ|G4P62_T019849"; gene "adamts14"; locus_tag "G4P62_011988"; note "transcript variant X2"; orig_protein_id "gnl|WGS:JAAVVJ|G4P62_P019849"; orig_transcript_id "gnl|WGS:JAAVVJ|G4P62_T019849"; product "ADAM metallopeptidase with thrombospondin type 1 motif 14"; transcript_biotype "mRNA"; exon_number "5";
CM025023.1	Genbank	exon	22289711	22289867	.	-	.	gene_id "G4P62_011988"; transcript_id "gnl|WGS:JAAVVJ|G4P62_T019849"; gene "adamts14"; locus_tag "G4P62_011988"; note "transcript variant X2"; orig_protein_id "gnl|WGS:JAAVVJ|G4P62_P019849"; orig_transcript_id "gnl|WGS:JAAVVJ|G4P62_T019849"; product "ADAM metallopeptidase with thrombospondin type 1 motif 14"; transcript_biotype "mRNA"; exon_number "6";
CM025023.1	Genbank	exon	22285649	22285754	.	-	.	gene_id "G4P62_011988"; transcript_id "gnl|WGS:JAAVVJ|G4P62_T019849"; gene "adamts14"; locus_tag "G4P62_011988"; note "transcript variant X2"; orig_protein_id "gnl|WGS:JAAVVJ|G4P62_P019849"; orig_transcript_id "gnl|WGS:JAAVVJ|G4P62_T019849"; product "ADAM metallopeptidase with thrombospondin type 1 motif 14"; transcript_biotype "mRNA"; exon_number "7";
CM025023.1	Genbank	exon	22276456	22276599	.	-	.	gene_id "G4P62_011988"; transcript_id "gnl|WGS:JAAVVJ|G4P62_T019849"; gene "adamts14"; locus_tag "G4P62_011988"; note "transcript variant X2"; orig_protein_id "gnl|WGS:JAAVVJ|G4P62_P019849"; orig_transcript_id "gnl|WGS:JAAVVJ|G4P62_T019849"; product "ADAM metallopeptidase with thrombospondin type 1 motif 14"; transcript_biotype "mRNA"; exon_number "8";
CM025023.1	Genbank	exon	22276219	22276351	.	-	.	gene_id "G4P62_011988"; transcript_id "gnl|WGS:JAAVVJ|G4P62_T019849"; gene "adamts14"; locus_tag "G4P62_011988"; note "transcript variant X2"; orig_protein_id "gnl|WGS:JAAVVJ|G4P62_P019849"; orig_transcript_id "gnl|WGS:JAAVVJ|G4P62_T019849"; product "ADAM metallopeptidase with thrombospondin type 1 motif 14"; transcript_biotype "mRNA"; exon_number "9";
CM025023.1	Genbank	exon	22276019	22276132	.	-	.	gene_id "G4P62_011988"; transcript_id "gnl|WGS:JAAVVJ|G4P62_T019849"; gene "adamts14"; locus_tag "G4P62_011988"; note "transcript variant X2"; orig_protein_id "gnl|WGS:JAAVVJ|G4P62_P019849"; orig_transcript_id "gnl|WGS:JAAVVJ|G4P62_T019849"; product "ADAM metallopeptidase with thrombospondin type 1 motif 14"; transcript_biotype "mRNA"; exon_number "10";
CM025023.1	Genbank	exon	22275777	22275925	.	-	.	gene_id "G4P62_011988"; transcript_id "gnl|WGS:JAAVVJ|G4P62_T019849"; gene "adamts14"; locus_tag "G4P62_011988"; note "transcript variant X2"; orig_protein_id "gnl|WGS:JAAVVJ|G4P62_P019849"; orig_transcript_id "gnl|WGS:JAAVVJ|G4P62_T019849"; product "ADAM metallopeptidase with thrombospondin type 1 motif 14"; transcript_biotype "mRNA"; exon_number "11";
CM025023.1	Genbank	exon	22273473	22273645	.	-	.	gene_id "G4P62_011988"; transcript_id "gnl|WGS:JAAVVJ|G4P62_T019849"; gene "adamts14"; locus_tag "G4P62_011988"; note "transcript variant X2"; orig_protein_id "gnl|WGS:JAAVVJ|G4P62_P019849"; orig_transcript_id "gnl|WGS:JAAVVJ|G4P62_T019849"; product "ADAM metallopeptidase with thrombospondin type 1 motif 14"; transcript_biotype "mRNA"; exon_number "12";
CM025023.1	Genbank	exon	22272033	22272166	.	-	.	gene_id "G4P62_011988"; transcript_id "gnl|WGS:JAAVVJ|G4P62_T019849"; gene "adamts14"; locus_tag "G4P62_011988"; note "transcript variant X2"; orig_protein_id "gnl|WGS:JAAVVJ|G4P62_P019849"; orig_transcript_id "gnl|WGS:JAAVVJ|G4P62_T019849"; product "ADAM metallopeptidase with thrombospondin type 1 motif 14"; transcript_biotype "mRNA"; exon_number "13";
CM025023.1	Genbank	exon	22270443	22270566	.	-	.	gene_id "G4P62_011988"; transcript_id "gnl|WGS:JAAVVJ|G4P62_T019849"; gene "adamts14"; locus_tag "G4P62_011988"; note "transcript variant X2"; orig_protein_id "gnl|WGS:JAAVVJ|G4P62_P019849"; orig_transcript_id "gnl|WGS:JAAVVJ|G4P62_T019849"; product "ADAM metallopeptidase with thrombospondin type 1 motif 14"; transcript_biotype "mRNA"; exon_number "14";
CM025023.1	Genbank	exon	22270227	22270307	.	-	.	gene_id "G4P62_011988"; transcript_id "gnl|WGS:JAAVVJ|G4P62_T019849"; gene "adamts14"; locus_tag "G4P62_011988"; note "transcript variant X2"; orig_protein_id "gnl|WGS:JAAVVJ|G4P62_P019849"; orig_transcript_id "gnl|WGS:JAAVVJ|G4P62_T019849"; product "ADAM metallopeptidase with thrombospondin type 1 motif 14"; transcript_biotype "mRNA"; exon_number "15";
CM025023.1	Genbank	exon	22269966	22270129	.	-	.	gene_id "G4P62_011988"; transcript_id "gnl|WGS:JAAVVJ|G4P62_T019849"; gene "adamts14"; locus_tag "G4P62_011988"; note "transcript variant X2"; orig_protein_id "gnl|WGS:JAAVVJ|G4P62_P019849"; orig_transcript_id "gnl|WGS:JAAVVJ|G4P62_T019849"; product "ADAM metallopeptidase with thrombospondin type 1 motif 14"; transcript_biotype "mRNA"; exon_number "16";
CM025023.1	Genbank	exon	22269717	22269882	.	-	.	gene_id "G4P62_011988"; transcript_id "gnl|WGS:JAAVVJ|G4P62_T019849"; gene "adamts14"; locus_tag "G4P62_011988"; note "transcript variant X2"; orig_protein_id "gnl|WGS:JAAVVJ|G4P62_P019849"; orig_transcript_id "gnl|WGS:JAAVVJ|G4P62_T019849"; product "ADAM metallopeptidase with thrombospondin type 1 motif 14"; transcript_biotype "mRNA"; exon_number "17";
CM025023.1	Genbank	exon	22266045	22266177	.	-	.	gene_id "G4P62_011988"; transcript_id "gnl|WGS:JAAVVJ|G4P62_T019849"; gene "adamts14"; locus_tag "G4P62_011988"; note "transcript variant X2"; orig_protein_id "gnl|WGS:JAAVVJ|G4P62_P019849"; orig_transcript_id "gnl|WGS:JAAVVJ|G4P62_T019849"; product "ADAM metallopeptidase with thrombospondin type 1 motif 14"; transcript_biotype "mRNA"; exon_number "18";
CM025023.1	Genbank	exon	22265687	22265894	.	-	.	gene_id "G4P62_011988"; transcript_id "gnl|WGS:JAAVVJ|G4P62_T019849"; gene "adamts14"; locus_tag "G4P62_011988"; note "transcript variant X2"; orig_protein_id "gnl|WGS:JAAVVJ|G4P62_P019849"; orig_transcript_id "gnl|WGS:JAAVVJ|G4P62_T019849"; product "ADAM metallopeptidase with thrombospondin type 1 motif 14"; transcript_biotype "mRNA"; exon_number "19";
CM025023.1	Genbank	exon	22264650	22264779	.	-	.	gene_id "G4P62_011988"; transcript_id "gnl|WGS:JAAVVJ|G4P62_T019849"; gene "adamts14"; locus_tag "G4P62_011988"; note "transcript variant X2"; orig_protein_id "gnl|WGS:JAAVVJ|G4P62_P019849"; orig_transcript_id "gnl|WGS:JAAVVJ|G4P62_T019849"; product "ADAM metallopeptidase with thrombospondin type 1 motif 14"; transcript_biotype "mRNA"; exon_number "20";
CM025023.1	Genbank	exon	22259711	22259818	.	-	.	gene_id "G4P62_011988"; transcript_id "gnl|WGS:JAAVVJ|G4P62_T019849"; gene "adamts14"; locus_tag "G4P62_011988"; note "transcript variant X2"; orig_protein_id "gnl|WGS:JAAVVJ|G4P62_P019849"; orig_transcript_id "gnl|WGS:JAAVVJ|G4P62_T019849"; product "ADAM metallopeptidase with thrombospondin type 1 motif 14"; transcript_biotype "mRNA"; exon_number "21";
CM025023.1	Genbank	exon	22257511	22259635	.	-	.	gene_id "G4P62_011988"; transcript_id "gnl|WGS:JAAVVJ|G4P62_T019849"; gene "adamts14"; locus_tag "G4P62_011988"; note "transcript variant X2"; orig_protein_id "gnl|WGS:JAAVVJ|G4P62_P019849"; orig_transcript_id "gnl|WGS:JAAVVJ|G4P62_T019849"; product "ADAM metallopeptidase with thrombospondin type 1 motif 14"; transcript_biotype "mRNA"; exon_number "22";
CM025023.1	Genbank	CDS	22321873	22321951	.	-	0	gene_id "G4P62_011988"; transcript_id "gnl|WGS:JAAVVJ|G4P62_T019849"; gbkey "CDS"; gene "adamts14"; locus_tag "G4P62_011988"; orig_transcript_id "gnl|WGS:JAAVVJ|G4P62_T019849"; product "transcript variant X2"; protein_id "KAF7204256.1"; exon_number "1";
CM025023.1	Genbank	CDS	22321239	22321645	.	-	2	gene_id "G4P62_011988"; transcript_id "gnl|WGS:JAAVVJ|G4P62_T019849"; gbkey "CDS"; gene "adamts14"; locus_tag "G4P62_011988"; orig_transcript_id "gnl|WGS:JAAVVJ|G4P62_T019849"; product "transcript variant X2"; protein_id "KAF7204256.1"; exon_number "2";
CM025023.1	Genbank	CDS	22305875	22306031	.	-	0	gene_id "G4P62_011988"; transcript_id "gnl|WGS:JAAVVJ|G4P62_T019849"; gbkey "CDS"; gene "adamts14"; locus_tag "G4P62_011988"; orig_transcript_id "gnl|WGS:JAAVVJ|G4P62_T019849"; product "transcript variant X2"; protein_id "KAF7204256.1"; exon_number "3";
CM025023.1	Genbank	CDS	22301159	22301352	.	-	2	gene_id "G4P62_011988"; transcript_id "gnl|WGS:JAAVVJ|G4P62_T019849"; gbkey "CDS"; gene "adamts14"; locus_tag "G4P62_011988"; orig_transcript_id "gnl|WGS:JAAVVJ|G4P62_T019849"; product "transcript variant X2"; protein_id "KAF7204256.1"; exon_number "4";
CM025023.1	Genbank	CDS	22292900	22292983	.	-	0	gene_id "G4P62_011988"; transcript_id "gnl|WGS:JAAVVJ|G4P62_T019849"; gbkey "CDS"; gene "adamts14"; locus_tag "G4P62_011988"; orig_transcript_id "gnl|WGS:JAAVVJ|G4P62_T019849"; product "transcript variant X2"; protein_id "KAF7204256.1"; exon_number "5";
CM025023.1	Genbank	CDS	22289711	22289867	.	-	0	gene_id "G4P62_011988"; transcript_id "gnl|WGS:JAAVVJ|G4P62_T019849"; gbkey "CDS"; gene "adamts14"; locus_tag "G4P62_011988"; orig_transcript_id "gnl|WGS:JAAVVJ|G4P62_T019849"; product "transcript variant X2"; protein_id "KAF7204256.1"; exon_number "6";
CM025023.1	Genbank	CDS	22285649	22285754	.	-	2	gene_id "G4P62_011988"; transcript_id "gnl|WGS:JAAVVJ|G4P62_T019849"; gbkey "CDS"; gene "adamts14"; locus_tag "G4P62_011988"; orig_transcript_id "gnl|WGS:JAAVVJ|G4P62_T019849"; product "transcript variant X2"; protein_id "KAF7204256.1"; exon_number "7";
CM025023.1	Genbank	CDS	22276456	22276599	.	-	1	gene_id "G4P62_011988"; transcript_id "gnl|WGS:JAAVVJ|G4P62_T019849"; gbkey "CDS"; gene "adamts14"; locus_tag "G4P62_011988"; orig_transcript_id "gnl|WGS:JAAVVJ|G4P62_T019849"; product "transcript variant X2"; protein_id "KAF7204256.1"; exon_number "8";
CM025023.1	Genbank	CDS	22276219	22276351	.	-	1	gene_id "G4P62_011988"; transcript_id "gnl|WGS:JAAVVJ|G4P62_T019849"; gbkey "CDS"; gene "adamts14"; locus_tag "G4P62_011988"; orig_transcript_id "gnl|WGS:JAAVVJ|G4P62_T019849"; product "transcript variant X2"; protein_id "KAF7204256.1"; exon_number "9";
CM025023.1	Genbank	CDS	22276019	22276132	.	-	0	gene_id "G4P62_011988"; transcript_id "gnl|WGS:JAAVVJ|G4P62_T019849"; gbkey "CDS"; gene "adamts14"; locus_tag "G4P62_011988"; orig_transcript_id "gnl|WGS:JAAVVJ|G4P62_T019849"; product "transcript variant X2"; protein_id "KAF7204256.1"; exon_number "10";
CM025023.1	Genbank	CDS	22275777	22275925	.	-	0	gene_id "G4P62_011988"; transcript_id "gnl|WGS:JAAVVJ|G4P62_T019849"; gbkey "CDS"; gene "adamts14"; locus_tag "G4P62_011988"; orig_transcript_id "gnl|WGS:JAAVVJ|G4P62_T019849"; product "transcript variant X2"; protein_id "KAF7204256.1"; exon_number "11";
CM025023.1	Genbank	CDS	22273473	22273645	.	-	1	gene_id "G4P62_011988"; transcript_id "gnl|WGS:JAAVVJ|G4P62_T019849"; gbkey "CDS"; gene "adamts14"; locus_tag "G4P62_011988"; orig_transcript_id "gnl|WGS:JAAVVJ|G4P62_T019849"; product "transcript variant X2"; protein_id "KAF7204256.1"; exon_number "12";
CM025023.1	Genbank	CDS	22272033	22272166	.	-	2	gene_id "G4P62_011988"; transcript_id "gnl|WGS:JAAVVJ|G4P62_T019849"; gbkey "CDS"; gene "adamts14"; locus_tag "G4P62_011988"; orig_transcript_id "gnl|WGS:JAAVVJ|G4P62_T019849"; product "transcript variant X2"; protein_id "KAF7204256.1"; exon_number "13";
CM025023.1	Genbank	CDS	22270443	22270566	.	-	0	gene_id "G4P62_011988"; transcript_id "gnl|WGS:JAAVVJ|G4P62_T019849"; gbkey "CDS"; gene "adamts14"; locus_tag "G4P62_011988"; orig_transcript_id "gnl|WGS:JAAVVJ|G4P62_T019849"; product "transcript variant X2"; protein_id "KAF7204256.1"; exon_number "14";
CM025023.1	Genbank	CDS	22270227	22270307	.	-	2	gene_id "G4P62_011988"; transcript_id "gnl|WGS:JAAVVJ|G4P62_T019849"; gbkey "CDS"; gene "adamts14"; locus_tag "G4P62_011988"; orig_transcript_id "gnl|WGS:JAAVVJ|G4P62_T019849"; product "transcript variant X2"; protein_id "KAF7204256.1"; exon_number "15";
CM025023.1	Genbank	CDS	22269966	22270129	.	-	2	gene_id "G4P62_011988"; transcript_id "gnl|WGS:JAAVVJ|G4P62_T019849"; gbkey "CDS"; gene "adamts14"; locus_tag "G4P62_011988"; orig_transcript_id "gnl|WGS:JAAVVJ|G4P62_T019849"; product "transcript variant X2"; protein_id "KAF7204256.1"; exon_number "16";
CM025023.1	Genbank	CDS	22269717	22269882	.	-	0	gene_id "G4P62_011988"; transcript_id "gnl|WGS:JAAVVJ|G4P62_T019849"; gbkey "CDS"; gene "adamts14"; locus_tag "G4P62_011988"; orig_transcript_id "gnl|WGS:JAAVVJ|G4P62_T019849"; product "transcript variant X2"; protein_id "KAF7204256.1"; exon_number "17";
CM025023.1	Genbank	CDS	22266045	22266177	.	-	2	gene_id "G4P62_011988"; transcript_id "gnl|WGS:JAAVVJ|G4P62_T019849"; gbkey "CDS"; gene "adamts14"; locus_tag "G4P62_011988"; orig_transcript_id "gnl|WGS:JAAVVJ|G4P62_T019849"; product "transcript variant X2"; protein_id "KAF7204256.1"; exon_number "18";
CM025023.1	Genbank	CDS	22265687	22265894	.	-	1	gene_id "G4P62_011988"; transcript_id "gnl|WGS:JAAVVJ|G4P62_T019849"; gbkey "CDS"; gene "adamts14"; locus_tag "G4P62_011988"; orig_transcript_id "gnl|WGS:JAAVVJ|G4P62_T019849"; product "transcript variant X2"; protein_id "KAF7204256.1"; exon_number "19";
CM025023.1	Genbank	CDS	22264650	22264779	.	-	0	gene_id "G4P62_011988"; transcript_id "gnl|WGS:JAAVVJ|G4P62_T019849"; gbkey "CDS"; gene "adamts14"; locus_tag "G4P62_011988"; orig_transcript_id "gnl|WGS:JAAVVJ|G4P62_T019849"; product "transcript variant X2"; protein_id "KAF7204256.1"; exon_number "20";
CM025023.1	Genbank	CDS	22259711	22259818	.	-	2	gene_id "G4P62_011988"; transcript_id "gnl|WGS:JAAVVJ|G4P62_T019849"; gbkey "CDS"; gene "adamts14"; locus_tag "G4P62_011988"; orig_transcript_id "gnl|WGS:JAAVVJ|G4P62_T019849"; product "transcript variant X2"; protein_id "KAF7204256.1"; exon_number "21";
CM025023.1	Genbank	CDS	22259106	22259635	.	-	2	gene_id "G4P62_011988"; transcript_id "gnl|WGS:JAAVVJ|G4P62_T019849"; gbkey "CDS"; gene "adamts14"; locus_tag "G4P62_011988"; orig_transcript_id "gnl|WGS:JAAVVJ|G4P62_T019849"; product "transcript variant X2"; protein_id "KAF7204256.1"; exon_number "22";
CM025023.1	Genbank	start_codon	22321949	22321951	.	-	0	gene_id "G4P62_011988"; transcript_id "gnl|WGS:JAAVVJ|G4P62_T019849"; gbkey "CDS"; gene "adamts14"; locus_tag "G4P62_011988"; orig_transcript_id "gnl|WGS:JAAVVJ|G4P62_T019849"; product "transcript variant X2"; protein_id "KAF7204256.1"; exon_number "1";
CM025023.1	Genbank	stop_codon	22259103	22259105	.	-	0	gene_id "G4P62_011988"; transcript_id "gnl|WGS:JAAVVJ|G4P62_T019849"; gbkey "CDS"; gene "adamts14"; locus_tag "G4P62_011988"; orig_transcript_id "gnl|WGS:JAAVVJ|G4P62_T019849"; product "transcript variant X2"; protein_id "KAF7204256.1"; exon_number "22";
CM025023.1	Genbank	transcript	22257511	22322534	.	-	.	gene_id "G4P62_011988"; transcript_id "gnl|WGS:JAAVVJ|G4P62_T019848"; gbkey "mRNA"; gene "adamts14"; locus_tag "G4P62_011988"; note "transcript variant X3"; orig_protein_id "gnl|WGS:JAAVVJ|G4P62_P019848"; orig_transcript_id "gnl|WGS:JAAVVJ|G4P62_T019848"; product "ADAM metallopeptidase with thrombospondin type 1 motif 14"; transcript_biotype "mRNA";
CM025023.1	Genbank	exon	22321873	22322534	.	-	.	gene_id "G4P62_011988"; transcript_id "gnl|WGS:JAAVVJ|G4P62_T019848"; gene "adamts14"; locus_tag "G4P62_011988"; note "transcript variant X3"; orig_protein_id "gnl|WGS:JAAVVJ|G4P62_P019848"; orig_transcript_id "gnl|WGS:JAAVVJ|G4P62_T019848"; product "ADAM metallopeptidase with thrombospondin type 1 motif 14"; transcript_biotype "mRNA"; exon_number "1";
CM025023.1	Genbank	exon	22321239	22321645	.	-	.	gene_id "G4P62_011988"; transcript_id "gnl|WGS:JAAVVJ|G4P62_T019848"; gene "adamts14"; locus_tag "G4P62_011988"; note "transcript variant X3"; orig_protein_id "gnl|WGS:JAAVVJ|G4P62_P019848"; orig_transcript_id "gnl|WGS:JAAVVJ|G4P62_T019848"; product "ADAM metallopeptidase with thrombospondin type 1 motif 14"; transcript_biotype "mRNA"; exon_number "2";
CM025023.1	Genbank	exon	22305875	22306031	.	-	.	gene_id "G4P62_011988"; transcript_id "gnl|WGS:JAAVVJ|G4P62_T019848"; gene "adamts14"; locus_tag "G4P62_011988"; note "transcript variant X3"; orig_protein_id "gnl|WGS:JAAVVJ|G4P62_P019848"; orig_transcript_id "gnl|WGS:JAAVVJ|G4P62_T019848"; product "ADAM metallopeptidase with thrombospondin type 1 motif 14"; transcript_biotype "mRNA"; exon_number "3";
CM025023.1	Genbank	exon	22301159	22301355	.	-	.	gene_id "G4P62_011988"; transcript_id "gnl|WGS:JAAVVJ|G4P62_T019848"; gene "adamts14"; locus_tag "G4P62_011988"; note "transcript variant X3"; orig_protein_id "gnl|WGS:JAAVVJ|G4P62_P019848"; orig_transcript_id "gnl|WGS:JAAVVJ|G4P62_T019848"; product "ADAM metallopeptidase with thrombospondin type 1 motif 14"; transcript_biotype "mRNA"; exon_number "4";
CM025023.1	Genbank	exon	22292900	22292983	.	-	.	gene_id "G4P62_011988"; transcript_id "gnl|WGS:JAAVVJ|G4P62_T019848"; gene "adamts14"; locus_tag "G4P62_011988"; note "transcript variant X3"; orig_protein_id "gnl|WGS:JAAVVJ|G4P62_P019848"; orig_transcript_id "gnl|WGS:JAAVVJ|G4P62_T019848"; product "ADAM metallopeptidase with thrombospondin type 1 motif 14"; transcript_biotype "mRNA"; exon_number "5";
CM025023.1	Genbank	exon	22289720	22289867	.	-	.	gene_id "G4P62_011988"; transcript_id "gnl|WGS:JAAVVJ|G4P62_T019848"; gene "adamts14"; locus_tag "G4P62_011988"; note "transcript variant X3"; orig_protein_id "gnl|WGS:JAAVVJ|G4P62_P019848"; orig_transcript_id "gnl|WGS:JAAVVJ|G4P62_T019848"; product "ADAM metallopeptidase with thrombospondin type 1 motif 14"; transcript_biotype "mRNA"; exon_number "6";
CM025023.1	Genbank	exon	22285649	22285754	.	-	.	gene_id "G4P62_011988"; transcript_id "gnl|WGS:JAAVVJ|G4P62_T019848"; gene "adamts14"; locus_tag "G4P62_011988"; note "transcript variant X3"; orig_protein_id "gnl|WGS:JAAVVJ|G4P62_P019848"; orig_transcript_id "gnl|WGS:JAAVVJ|G4P62_T019848"; product "ADAM metallopeptidase with thrombospondin type 1 motif 14"; transcript_biotype "mRNA"; exon_number "7";
CM025023.1	Genbank	exon	22276456	22276599	.	-	.	gene_id "G4P62_011988"; transcript_id "gnl|WGS:JAAVVJ|G4P62_T019848"; gene "adamts14"; locus_tag "G4P62_011988"; note "transcript variant X3"; orig_protein_id "gnl|WGS:JAAVVJ|G4P62_P019848"; orig_transcript_id "gnl|WGS:JAAVVJ|G4P62_T019848"; product "ADAM metallopeptidase with thrombospondin type 1 motif 14"; transcript_biotype "mRNA"; exon_number "8";
CM025023.1	Genbank	exon	22276219	22276351	.	-	.	gene_id "G4P62_011988"; transcript_id "gnl|WGS:JAAVVJ|G4P62_T019848"; gene "adamts14"; locus_tag "G4P62_011988"; note "transcript variant X3"; orig_protein_id "gnl|WGS:JAAVVJ|G4P62_P019848"; orig_transcript_id "gnl|WGS:JAAVVJ|G4P62_T019848"; product "ADAM metallopeptidase with thrombospondin type 1 motif 14"; transcript_biotype "mRNA"; exon_number "9";
CM025023.1	Genbank	exon	22276019	22276132	.	-	.	gene_id "G4P62_011988"; transcript_id "gnl|WGS:JAAVVJ|G4P62_T019848"; gene "adamts14"; locus_tag "G4P62_011988"; note "transcript variant X3"; orig_protein_id "gnl|WGS:JAAVVJ|G4P62_P019848"; orig_transcript_id "gnl|WGS:JAAVVJ|G4P62_T019848"; product "ADAM metallopeptidase with thrombospondin type 1 motif 14"; transcript_biotype "mRNA"; exon_number "10";
CM025023.1	Genbank	exon	22275777	22275925	.	-	.	gene_id "G4P62_011988"; transcript_id "gnl|WGS:JAAVVJ|G4P62_T019848"; gene "adamts14"; locus_tag "G4P62_011988"; note "transcript variant X3"; orig_protein_id "gnl|WGS:JAAVVJ|G4P62_P019848"; orig_transcript_id "gnl|WGS:JAAVVJ|G4P62_T019848"; product "ADAM metallopeptidase with thrombospondin type 1 motif 14"; transcript_biotype "mRNA"; exon_number "11";
CM025023.1	Genbank	exon	22273473	22273645	.	-	.	gene_id "G4P62_011988"; transcript_id "gnl|WGS:JAAVVJ|G4P62_T019848"; gene "adamts14"; locus_tag "G4P62_011988"; note "transcript variant X3"; orig_protein_id "gnl|WGS:JAAVVJ|G4P62_P019848"; orig_transcript_id "gnl|WGS:JAAVVJ|G4P62_T019848"; product "ADAM metallopeptidase with thrombospondin type 1 motif 14"; transcript_biotype "mRNA"; exon_number "12";
CM025023.1	Genbank	exon	22272033	22272166	.	-	.	gene_id "G4P62_011988"; transcript_id "gnl|WGS:JAAVVJ|G4P62_T019848"; gene "adamts14"; locus_tag "G4P62_011988"; note "transcript variant X3"; orig_protein_id "gnl|WGS:JAAVVJ|G4P62_P019848"; orig_transcript_id "gnl|WGS:JAAVVJ|G4P62_T019848"; product "ADAM metallopeptidase with thrombospondin type 1 motif 14"; transcript_biotype "mRNA"; exon_number "13";
CM025023.1	Genbank	exon	22270443	22270566	.	-	.	gene_id "G4P62_011988"; transcript_id "gnl|WGS:JAAVVJ|G4P62_T019848"; gene "adamts14"; locus_tag "G4P62_011988"; note "transcript variant X3"; orig_protein_id "gnl|WGS:JAAVVJ|G4P62_P019848"; orig_transcript_id "gnl|WGS:JAAVVJ|G4P62_T019848"; product "ADAM metallopeptidase with thrombospondin type 1 motif 14"; transcript_biotype "mRNA"; exon_number "14";
CM025023.1	Genbank	exon	22270227	22270307	.	-	.	gene_id "G4P62_011988"; transcript_id "gnl|WGS:JAAVVJ|G4P62_T019848"; gene "adamts14"; locus_tag "G4P62_011988"; note "transcript variant X3"; orig_protein_id "gnl|WGS:JAAVVJ|G4P62_P019848"; orig_transcript_id "gnl|WGS:JAAVVJ|G4P62_T019848"; product "ADAM metallopeptidase with thrombospondin type 1 motif 14"; transcript_biotype "mRNA"; exon_number "15";
CM025023.1	Genbank	exon	22269966	22270129	.	-	.	gene_id "G4P62_011988"; transcript_id "gnl|WGS:JAAVVJ|G4P62_T019848"; gene "adamts14"; locus_tag "G4P62_011988"; note "transcript variant X3"; orig_protein_id "gnl|WGS:JAAVVJ|G4P62_P019848"; orig_transcript_id "gnl|WGS:JAAVVJ|G4P62_T019848"; product "ADAM metallopeptidase with thrombospondin type 1 motif 14"; transcript_biotype "mRNA"; exon_number "16";
CM025023.1	Genbank	exon	22269717	22269882	.	-	.	gene_id "G4P62_011988"; transcript_id "gnl|WGS:JAAVVJ|G4P62_T019848"; gene "adamts14"; locus_tag "G4P62_011988"; note "transcript variant X3"; orig_protein_id "gnl|WGS:JAAVVJ|G4P62_P019848"; orig_transcript_id "gnl|WGS:JAAVVJ|G4P62_T019848"; product "ADAM metallopeptidase with thrombospondin type 1 motif 14"; transcript_biotype "mRNA"; exon_number "17";
CM025023.1	Genbank	exon	22266045	22266177	.	-	.	gene_id "G4P62_011988"; transcript_id "gnl|WGS:JAAVVJ|G4P62_T019848"; gene "adamts14"; locus_tag "G4P62_011988"; note "transcript variant X3"; orig_protein_id "gnl|WGS:JAAVVJ|G4P62_P019848"; orig_transcript_id "gnl|WGS:JAAVVJ|G4P62_T019848"; product "ADAM metallopeptidase with thrombospondin type 1 motif 14"; transcript_biotype "mRNA"; exon_number "18";
CM025023.1	Genbank	exon	22265687	22265894	.	-	.	gene_id "G4P62_011988"; transcript_id "gnl|WGS:JAAVVJ|G4P62_T019848"; gene "adamts14"; locus_tag "G4P62_011988"; note "transcript variant X3"; orig_protein_id "gnl|WGS:JAAVVJ|G4P62_P019848"; orig_transcript_id "gnl|WGS:JAAVVJ|G4P62_T019848"; product "ADAM metallopeptidase with thrombospondin type 1 motif 14"; transcript_biotype "mRNA"; exon_number "19";
CM025023.1	Genbank	exon	22264650	22264779	.	-	.	gene_id "G4P62_011988"; transcript_id "gnl|WGS:JAAVVJ|G4P62_T019848"; gene "adamts14"; locus_tag "G4P62_011988"; note "transcript variant X3"; orig_protein_id "gnl|WGS:JAAVVJ|G4P62_P019848"; orig_transcript_id "gnl|WGS:JAAVVJ|G4P62_T019848"; product "ADAM metallopeptidase with thrombospondin type 1 motif 14"; transcript_biotype "mRNA"; exon_number "20";
CM025023.1	Genbank	exon	22259711	22259818	.	-	.	gene_id "G4P62_011988"; transcript_id "gnl|WGS:JAAVVJ|G4P62_T019848"; gene "adamts14"; locus_tag "G4P62_011988"; note "transcript variant X3"; orig_protein_id "gnl|WGS:JAAVVJ|G4P62_P019848"; orig_transcript_id "gnl|WGS:JAAVVJ|G4P62_T019848"; product "ADAM metallopeptidase with thrombospondin type 1 motif 14"; transcript_biotype "mRNA"; exon_number "21";
CM025023.1	Genbank	exon	22257511	22259635	.	-	.	gene_id "G4P62_011988"; transcript_id "gnl|WGS:JAAVVJ|G4P62_T019848"; gene "adamts14"; locus_tag "G4P62_011988"; note "transcript variant X3"; orig_protein_id "gnl|WGS:JAAVVJ|G4P62_P019848"; orig_transcript_id "gnl|WGS:JAAVVJ|G4P62_T019848"; product "ADAM metallopeptidase with thrombospondin type 1 motif 14"; transcript_biotype "mRNA"; exon_number "22";
CM025023.1	Genbank	CDS	22321873	22321951	.	-	0	gene_id "G4P62_011988"; transcript_id "gnl|WGS:JAAVVJ|G4P62_T019848"; gbkey "CDS"; gene "adamts14"; locus_tag "G4P62_011988"; orig_transcript_id "gnl|WGS:JAAVVJ|G4P62_T019848"; product "transcript variant X3"; protein_id "KAF7204255.1"; exon_number "1";
CM025023.1	Genbank	CDS	22321239	22321645	.	-	2	gene_id "G4P62_011988"; transcript_id "gnl|WGS:JAAVVJ|G4P62_T019848"; gbkey "CDS"; gene "adamts14"; locus_tag "G4P62_011988"; orig_transcript_id "gnl|WGS:JAAVVJ|G4P62_T019848"; product "transcript variant X3"; protein_id "KAF7204255.1"; exon_number "2";
CM025023.1	Genbank	CDS	22305875	22306031	.	-	0	gene_id "G4P62_011988"; transcript_id "gnl|WGS:JAAVVJ|G4P62_T019848"; gbkey "CDS"; gene "adamts14"; locus_tag "G4P62_011988"; orig_transcript_id "gnl|WGS:JAAVVJ|G4P62_T019848"; product "transcript variant X3"; protein_id "KAF7204255.1"; exon_number "3";
CM025023.1	Genbank	CDS	22301159	22301355	.	-	2	gene_id "G4P62_011988"; transcript_id "gnl|WGS:JAAVVJ|G4P62_T019848"; gbkey "CDS"; gene "adamts14"; locus_tag "G4P62_011988"; orig_transcript_id "gnl|WGS:JAAVVJ|G4P62_T019848"; product "transcript variant X3"; protein_id "KAF7204255.1"; exon_number "4";
CM025023.1	Genbank	CDS	22292900	22292983	.	-	0	gene_id "G4P62_011988"; transcript_id "gnl|WGS:JAAVVJ|G4P62_T019848"; gbkey "CDS"; gene "adamts14"; locus_tag "G4P62_011988"; orig_transcript_id "gnl|WGS:JAAVVJ|G4P62_T019848"; product "transcript variant X3"; protein_id "KAF7204255.1"; exon_number "5";
CM025023.1	Genbank	CDS	22289720	22289867	.	-	0	gene_id "G4P62_011988"; transcript_id "gnl|WGS:JAAVVJ|G4P62_T019848"; gbkey "CDS"; gene "adamts14"; locus_tag "G4P62_011988"; orig_transcript_id "gnl|WGS:JAAVVJ|G4P62_T019848"; product "transcript variant X3"; protein_id "KAF7204255.1"; exon_number "6";
CM025023.1	Genbank	CDS	22285649	22285754	.	-	2	gene_id "G4P62_011988"; transcript_id "gnl|WGS:JAAVVJ|G4P62_T019848"; gbkey "CDS"; gene "adamts14"; locus_tag "G4P62_011988"; orig_transcript_id "gnl|WGS:JAAVVJ|G4P62_T019848"; product "transcript variant X3"; protein_id "KAF7204255.1"; exon_number "7";
CM025023.1	Genbank	CDS	22276456	22276599	.	-	1	gene_id "G4P62_011988"; transcript_id "gnl|WGS:JAAVVJ|G4P62_T019848"; gbkey "CDS"; gene "adamts14"; locus_tag "G4P62_011988"; orig_transcript_id "gnl|WGS:JAAVVJ|G4P62_T019848"; product "transcript variant X3"; protein_id "KAF7204255.1"; exon_number "8";
CM025023.1	Genbank	CDS	22276219	22276351	.	-	1	gene_id "G4P62_011988"; transcript_id "gnl|WGS:JAAVVJ|G4P62_T019848"; gbkey "CDS"; gene "adamts14"; locus_tag "G4P62_011988"; orig_transcript_id "gnl|WGS:JAAVVJ|G4P62_T019848"; product "transcript variant X3"; protein_id "KAF7204255.1"; exon_number "9";
CM025023.1	Genbank	CDS	22276019	22276132	.	-	0	gene_id "G4P62_011988"; transcript_id "gnl|WGS:JAAVVJ|G4P62_T019848"; gbkey "CDS"; gene "adamts14"; locus_tag "G4P62_011988"; orig_transcript_id "gnl|WGS:JAAVVJ|G4P62_T019848"; product "transcript variant X3"; protein_id "KAF7204255.1"; exon_number "10";
CM025023.1	Genbank	CDS	22275777	22275925	.	-	0	gene_id "G4P62_011988"; transcript_id "gnl|WGS:JAAVVJ|G4P62_T019848"; gbkey "CDS"; gene "adamts14"; locus_tag "G4P62_011988"; orig_transcript_id "gnl|WGS:JAAVVJ|G4P62_T019848"; product "transcript variant X3"; protein_id "KAF7204255.1"; exon_number "11";
CM025023.1	Genbank	CDS	22273473	22273645	.	-	1	gene_id "G4P62_011988"; transcript_id "gnl|WGS:JAAVVJ|G4P62_T019848"; gbkey "CDS"; gene "adamts14"; locus_tag "G4P62_011988"; orig_transcript_id "gnl|WGS:JAAVVJ|G4P62_T019848"; product "transcript variant X3"; protein_id "KAF7204255.1"; exon_number "12";
CM025023.1	Genbank	CDS	22272033	22272166	.	-	2	gene_id "G4P62_011988"; transcript_id "gnl|WGS:JAAVVJ|G4P62_T019848"; gbkey "CDS"; gene "adamts14"; locus_tag "G4P62_011988"; orig_transcript_id "gnl|WGS:JAAVVJ|G4P62_T019848"; product "transcript variant X3"; protein_id "KAF7204255.1"; exon_number "13";
CM025023.1	Genbank	CDS	22270443	22270566	.	-	0	gene_id "G4P62_011988"; transcript_id "gnl|WGS:JAAVVJ|G4P62_T019848"; gbkey "CDS"; gene "adamts14"; locus_tag "G4P62_011988"; orig_transcript_id "gnl|WGS:JAAVVJ|G4P62_T019848"; product "transcript variant X3"; protein_id "KAF7204255.1"; exon_number "14";
CM025023.1	Genbank	CDS	22270227	22270307	.	-	2	gene_id "G4P62_011988"; transcript_id "gnl|WGS:JAAVVJ|G4P62_T019848"; gbkey "CDS"; gene "adamts14"; locus_tag "G4P62_011988"; orig_transcript_id "gnl|WGS:JAAVVJ|G4P62_T019848"; product "transcript variant X3"; protein_id "KAF7204255.1"; exon_number "15";
CM025023.1	Genbank	CDS	22269966	22270129	.	-	2	gene_id "G4P62_011988"; transcript_id "gnl|WGS:JAAVVJ|G4P62_T019848"; gbkey "CDS"; gene "adamts14"; locus_tag "G4P62_011988"; orig_transcript_id "gnl|WGS:JAAVVJ|G4P62_T019848"; product "transcript variant X3"; protein_id "KAF7204255.1"; exon_number "16";
CM025023.1	Genbank	CDS	22269717	22269882	.	-	0	gene_id "G4P62_011988"; transcript_id "gnl|WGS:JAAVVJ|G4P62_T019848"; gbkey "CDS"; gene "adamts14"; locus_tag "G4P62_011988"; orig_transcript_id "gnl|WGS:JAAVVJ|G4P62_T019848"; product "transcript variant X3"; protein_id "KAF7204255.1"; exon_number "17";
CM025023.1	Genbank	CDS	22266045	22266177	.	-	2	gene_id "G4P62_011988"; transcript_id "gnl|WGS:JAAVVJ|G4P62_T019848"; gbkey "CDS"; gene "adamts14"; locus_tag "G4P62_011988"; orig_transcript_id "gnl|WGS:JAAVVJ|G4P62_T019848"; product "transcript variant X3"; protein_id "KAF7204255.1"; exon_number "18";
CM025023.1	Genbank	CDS	22265687	22265894	.	-	1	gene_id "G4P62_011988"; transcript_id "gnl|WGS:JAAVVJ|G4P62_T019848"; gbkey "CDS"; gene "adamts14"; locus_tag "G4P62_011988"; orig_transcript_id "gnl|WGS:JAAVVJ|G4P62_T019848"; product "transcript variant X3"; protein_id "KAF7204255.1"; exon_number "19";
CM025023.1	Genbank	CDS	22264650	22264779	.	-	0	gene_id "G4P62_011988"; transcript_id "gnl|WGS:JAAVVJ|G4P62_T019848"; gbkey "CDS"; gene "adamts14"; locus_tag "G4P62_011988"; orig_transcript_id "gnl|WGS:JAAVVJ|G4P62_T019848"; product "transcript variant X3"; protein_id "KAF7204255.1"; exon_number "20";
CM025023.1	Genbank	CDS	22259711	22259818	.	-	2	gene_id "G4P62_011988"; transcript_id "gnl|WGS:JAAVVJ|G4P62_T019848"; gbkey "CDS"; gene "adamts14"; locus_tag "G4P62_011988"; orig_transcript_id "gnl|WGS:JAAVVJ|G4P62_T019848"; product "transcript variant X3"; protein_id "KAF7204255.1"; exon_number "21";
CM025023.1	Genbank	CDS	22259106	22259635	.	-	2	gene_id "G4P62_011988"; transcript_id "gnl|WGS:JAAVVJ|G4P62_T019848"; gbkey "CDS"; gene "adamts14"; locus_tag "G4P62_011988"; orig_transcript_id "gnl|WGS:JAAVVJ|G4P62_T019848"; product "transcript variant X3"; protein_id "KAF7204255.1"; exon_number "22";
CM025023.1	Genbank	start_codon	22321949	22321951	.	-	0	gene_id "G4P62_011988"; transcript_id "gnl|WGS:JAAVVJ|G4P62_T019848"; gbkey "CDS"; gene "adamts14"; locus_tag "G4P62_011988"; orig_transcript_id "gnl|WGS:JAAVVJ|G4P62_T019848"; product "transcript variant X3"; protein_id "KAF7204255.1"; exon_number "1";
CM025023.1	Genbank	stop_codon	22259103	22259105	.	-	0	gene_id "G4P62_011988"; transcript_id "gnl|WGS:JAAVVJ|G4P62_T019848"; gbkey "CDS"; gene "adamts14"; locus_tag "G4P62_011988"; orig_transcript_id "gnl|WGS:JAAVVJ|G4P62_T019848"; product "transcript variant X3"; protein_id "KAF7204255.1"; exon_number "22";
CM025023.1	Genbank	transcript	22257511	22322534	.	-	.	gene_id "G4P62_011988"; transcript_id "gnl|WGS:JAAVVJ|G4P62_T019847"; gbkey "mRNA"; gene "adamts14"; locus_tag "G4P62_011988"; note "transcript variant X1"; orig_protein_id "gnl|WGS:JAAVVJ|G4P62_P019847"; orig_transcript_id "gnl|WGS:JAAVVJ|G4P62_T019847"; product "ADAM metallopeptidase with thrombospondin type 1 motif 14"; transcript_biotype "mRNA";
CM025023.1	Genbank	exon	22321873	22322534	.	-	.	gene_id "G4P62_011988"; transcript_id "gnl|WGS:JAAVVJ|G4P62_T019847"; gene "adamts14"; locus_tag "G4P62_011988"; note "transcript variant X1"; orig_protein_id "gnl|WGS:JAAVVJ|G4P62_P019847"; orig_transcript_id "gnl|WGS:JAAVVJ|G4P62_T019847"; product "ADAM metallopeptidase with thrombospondin type 1 motif 14"; transcript_biotype "mRNA"; exon_number "1";
CM025023.1	Genbank	exon	22321239	22321645	.	-	.	gene_id "G4P62_011988"; transcript_id "gnl|WGS:JAAVVJ|G4P62_T019847"; gene "adamts14"; locus_tag "G4P62_011988"; note "transcript variant X1"; orig_protein_id "gnl|WGS:JAAVVJ|G4P62_P019847"; orig_transcript_id "gnl|WGS:JAAVVJ|G4P62_T019847"; product "ADAM metallopeptidase with thrombospondin type 1 motif 14"; transcript_biotype "mRNA"; exon_number "2";
CM025023.1	Genbank	exon	22305875	22306031	.	-	.	gene_id "G4P62_011988"; transcript_id "gnl|WGS:JAAVVJ|G4P62_T019847"; gene "adamts14"; locus_tag "G4P62_011988"; note "transcript variant X1"; orig_protein_id "gnl|WGS:JAAVVJ|G4P62_P019847"; orig_transcript_id "gnl|WGS:JAAVVJ|G4P62_T019847"; product "ADAM metallopeptidase with thrombospondin type 1 motif 14"; transcript_biotype "mRNA"; exon_number "3";
CM025023.1	Genbank	exon	22301159	22301355	.	-	.	gene_id "G4P62_011988"; transcript_id "gnl|WGS:JAAVVJ|G4P62_T019847"; gene "adamts14"; locus_tag "G4P62_011988"; note "transcript variant X1"; orig_protein_id "gnl|WGS:JAAVVJ|G4P62_P019847"; orig_transcript_id "gnl|WGS:JAAVVJ|G4P62_T019847"; product "ADAM metallopeptidase with thrombospondin type 1 motif 14"; transcript_biotype "mRNA"; exon_number "4";
CM025023.1	Genbank	exon	22292900	22292983	.	-	.	gene_id "G4P62_011988"; transcript_id "gnl|WGS:JAAVVJ|G4P62_T019847"; gene "adamts14"; locus_tag "G4P62_011988"; note "transcript variant X1"; orig_protein_id "gnl|WGS:JAAVVJ|G4P62_P019847"; orig_transcript_id "gnl|WGS:JAAVVJ|G4P62_T019847"; product "ADAM metallopeptidase with thrombospondin type 1 motif 14"; transcript_biotype "mRNA"; exon_number "5";
CM025023.1	Genbank	exon	22289711	22289867	.	-	.	gene_id "G4P62_011988"; transcript_id "gnl|WGS:JAAVVJ|G4P62_T019847"; gene "adamts14"; locus_tag "G4P62_011988"; note "transcript variant X1"; orig_protein_id "gnl|WGS:JAAVVJ|G4P62_P019847"; orig_transcript_id "gnl|WGS:JAAVVJ|G4P62_T019847"; product "ADAM metallopeptidase with thrombospondin type 1 motif 14"; transcript_biotype "mRNA"; exon_number "6";
CM025023.1	Genbank	exon	22285649	22285754	.	-	.	gene_id "G4P62_011988"; transcript_id "gnl|WGS:JAAVVJ|G4P62_T019847"; gene "adamts14"; locus_tag "G4P62_011988"; note "transcript variant X1"; orig_protein_id "gnl|WGS:JAAVVJ|G4P62_P019847"; orig_transcript_id "gnl|WGS:JAAVVJ|G4P62_T019847"; product "ADAM metallopeptidase with thrombospondin type 1 motif 14"; transcript_biotype "mRNA"; exon_number "7";
CM025023.1	Genbank	exon	22276456	22276599	.	-	.	gene_id "G4P62_011988"; transcript_id "gnl|WGS:JAAVVJ|G4P62_T019847"; gene "adamts14"; locus_tag "G4P62_011988"; note "transcript variant X1"; orig_protein_id "gnl|WGS:JAAVVJ|G4P62_P019847"; orig_transcript_id "gnl|WGS:JAAVVJ|G4P62_T019847"; product "ADAM metallopeptidase with thrombospondin type 1 motif 14"; transcript_biotype "mRNA"; exon_number "8";
CM025023.1	Genbank	exon	22276219	22276351	.	-	.	gene_id "G4P62_011988"; transcript_id "gnl|WGS:JAAVVJ|G4P62_T019847"; gene "adamts14"; locus_tag "G4P62_011988"; note "transcript variant X1"; orig_protein_id "gnl|WGS:JAAVVJ|G4P62_P019847"; orig_transcript_id "gnl|WGS:JAAVVJ|G4P62_T019847"; product "ADAM metallopeptidase with thrombospondin type 1 motif 14"; transcript_biotype "mRNA"; exon_number "9";
CM025023.1	Genbank	exon	22276019	22276132	.	-	.	gene_id "G4P62_011988"; transcript_id "gnl|WGS:JAAVVJ|G4P62_T019847"; gene "adamts14"; locus_tag "G4P62_011988"; note "transcript variant X1"; orig_protein_id "gnl|WGS:JAAVVJ|G4P62_P019847"; orig_transcript_id "gnl|WGS:JAAVVJ|G4P62_T019847"; product "ADAM metallopeptidase with thrombospondin type 1 motif 14"; transcript_biotype "mRNA"; exon_number "10";
CM025023.1	Genbank	exon	22275777	22275925	.	-	.	gene_id "G4P62_011988"; transcript_id "gnl|WGS:JAAVVJ|G4P62_T019847"; gene "adamts14"; locus_tag "G4P62_011988"; note "transcript variant X1"; orig_protein_id "gnl|WGS:JAAVVJ|G4P62_P019847"; orig_transcript_id "gnl|WGS:JAAVVJ|G4P62_T019847"; product "ADAM metallopeptidase with thrombospondin type 1 motif 14"; transcript_biotype "mRNA"; exon_number "11";
CM025023.1	Genbank	exon	22273473	22273645	.	-	.	gene_id "G4P62_011988"; transcript_id "gnl|WGS:JAAVVJ|G4P62_T019847"; gene "adamts14"; locus_tag "G4P62_011988"; note "transcript variant X1"; orig_protein_id "gnl|WGS:JAAVVJ|G4P62_P019847"; orig_transcript_id "gnl|WGS:JAAVVJ|G4P62_T019847"; product "ADAM metallopeptidase with thrombospondin type 1 motif 14"; transcript_biotype "mRNA"; exon_number "12";
CM025023.1	Genbank	exon	22272033	22272166	.	-	.	gene_id "G4P62_011988"; transcript_id "gnl|WGS:JAAVVJ|G4P62_T019847"; gene "adamts14"; locus_tag "G4P62_011988"; note "transcript variant X1"; orig_protein_id "gnl|WGS:JAAVVJ|G4P62_P019847"; orig_transcript_id "gnl|WGS:JAAVVJ|G4P62_T019847"; product "ADAM metallopeptidase with thrombospondin type 1 motif 14"; transcript_biotype "mRNA"; exon_number "13";
CM025023.1	Genbank	exon	22270443	22270566	.	-	.	gene_id "G4P62_011988"; transcript_id "gnl|WGS:JAAVVJ|G4P62_T019847"; gene "adamts14"; locus_tag "G4P62_011988"; note "transcript variant X1"; orig_protein_id "gnl|WGS:JAAVVJ|G4P62_P019847"; orig_transcript_id "gnl|WGS:JAAVVJ|G4P62_T019847"; product "ADAM metallopeptidase with thrombospondin type 1 motif 14"; transcript_biotype "mRNA"; exon_number "14";
CM025023.1	Genbank	exon	22270227	22270307	.	-	.	gene_id "G4P62_011988"; transcript_id "gnl|WGS:JAAVVJ|G4P62_T019847"; gene "adamts14"; locus_tag "G4P62_011988"; note "transcript variant X1"; orig_protein_id "gnl|WGS:JAAVVJ|G4P62_P019847"; orig_transcript_id "gnl|WGS:JAAVVJ|G4P62_T019847"; product "ADAM metallopeptidase with thrombospondin type 1 motif 14"; transcript_biotype "mRNA"; exon_number "15";
CM025023.1	Genbank	exon	22269966	22270129	.	-	.	gene_id "G4P62_011988"; transcript_id "gnl|WGS:JAAVVJ|G4P62_T019847"; gene "adamts14"; locus_tag "G4P62_011988"; note "transcript variant X1"; orig_protein_id "gnl|WGS:JAAVVJ|G4P62_P019847"; orig_transcript_id "gnl|WGS:JAAVVJ|G4P62_T019847"; product "ADAM metallopeptidase with thrombospondin type 1 motif 14"; transcript_biotype "mRNA"; exon_number "16";
CM025023.1	Genbank	exon	22269717	22269882	.	-	.	gene_id "G4P62_011988"; transcript_id "gnl|WGS:JAAVVJ|G4P62_T019847"; gene "adamts14"; locus_tag "G4P62_011988"; note "transcript variant X1"; orig_protein_id "gnl|WGS:JAAVVJ|G4P62_P019847"; orig_transcript_id "gnl|WGS:JAAVVJ|G4P62_T019847"; product "ADAM metallopeptidase with thrombospondin type 1 motif 14"; transcript_biotype "mRNA"; exon_number "17";
CM025023.1	Genbank	exon	22266045	22266177	.	-	.	gene_id "G4P62_011988"; transcript_id "gnl|WGS:JAAVVJ|G4P62_T019847"; gene "adamts14"; locus_tag "G4P62_011988"; note "transcript variant X1"; orig_protein_id "gnl|WGS:JAAVVJ|G4P62_P019847"; orig_transcript_id "gnl|WGS:JAAVVJ|G4P62_T019847"; product "ADAM metallopeptidase with thrombospondin type 1 motif 14"; transcript_biotype "mRNA"; exon_number "18";
CM025023.1	Genbank	exon	22265687	22265894	.	-	.	gene_id "G4P62_011988"; transcript_id "gnl|WGS:JAAVVJ|G4P62_T019847"; gene "adamts14"; locus_tag "G4P62_011988"; note "transcript variant X1"; orig_protein_id "gnl|WGS:JAAVVJ|G4P62_P019847"; orig_transcript_id "gnl|WGS:JAAVVJ|G4P62_T019847"; product "ADAM metallopeptidase with thrombospondin type 1 motif 14"; transcript_biotype "mRNA"; exon_number "19";
CM025023.1	Genbank	exon	22264650	22264779	.	-	.	gene_id "G4P62_011988"; transcript_id "gnl|WGS:JAAVVJ|G4P62_T019847"; gene "adamts14"; locus_tag "G4P62_011988"; note "transcript variant X1"; orig_protein_id "gnl|WGS:JAAVVJ|G4P62_P019847"; orig_transcript_id "gnl|WGS:JAAVVJ|G4P62_T019847"; product "ADAM metallopeptidase with thrombospondin type 1 motif 14"; transcript_biotype "mRNA"; exon_number "20";
CM025023.1	Genbank	exon	22259711	22259818	.	-	.	gene_id "G4P62_011988"; transcript_id "gnl|WGS:JAAVVJ|G4P62_T019847"; gene "adamts14"; locus_tag "G4P62_011988"; note "transcript variant X1"; orig_protein_id "gnl|WGS:JAAVVJ|G4P62_P019847"; orig_transcript_id "gnl|WGS:JAAVVJ|G4P62_T019847"; product "ADAM metallopeptidase with thrombospondin type 1 motif 14"; transcript_biotype "mRNA"; exon_number "21";
CM025023.1	Genbank	exon	22257511	22259635	.	-	.	gene_id "G4P62_011988"; transcript_id "gnl|WGS:JAAVVJ|G4P62_T019847"; gene "adamts14"; locus_tag "G4P62_011988"; note "transcript variant X1"; orig_protein_id "gnl|WGS:JAAVVJ|G4P62_P019847"; orig_transcript_id "gnl|WGS:JAAVVJ|G4P62_T019847"; product "ADAM metallopeptidase with thrombospondin type 1 motif 14"; transcript_biotype "mRNA"; exon_number "22";
CM025023.1	Genbank	CDS	22321873	22321951	.	-	0	gene_id "G4P62_011988"; transcript_id "gnl|WGS:JAAVVJ|G4P62_T019847"; gbkey "CDS"; gene "adamts14"; locus_tag "G4P62_011988"; orig_transcript_id "gnl|WGS:JAAVVJ|G4P62_T019847"; product "transcript variant X1"; protein_id "KAF7204254.1"; exon_number "1";
CM025023.1	Genbank	CDS	22321239	22321645	.	-	2	gene_id "G4P62_011988"; transcript_id "gnl|WGS:JAAVVJ|G4P62_T019847"; gbkey "CDS"; gene "adamts14"; locus_tag "G4P62_011988"; orig_transcript_id "gnl|WGS:JAAVVJ|G4P62_T019847"; product "transcript variant X1"; protein_id "KAF7204254.1"; exon_number "2";
CM025023.1	Genbank	CDS	22305875	22306031	.	-	0	gene_id "G4P62_011988"; transcript_id "gnl|WGS:JAAVVJ|G4P62_T019847"; gbkey "CDS"; gene "adamts14"; locus_tag "G4P62_011988"; orig_transcript_id "gnl|WGS:JAAVVJ|G4P62_T019847"; product "transcript variant X1"; protein_id "KAF7204254.1"; exon_number "3";
CM025023.1	Genbank	CDS	22301159	22301355	.	-	2	gene_id "G4P62_011988"; transcript_id "gnl|WGS:JAAVVJ|G4P62_T019847"; gbkey "CDS"; gene "adamts14"; locus_tag "G4P62_011988"; orig_transcript_id "gnl|WGS:JAAVVJ|G4P62_T019847"; product "transcript variant X1"; protein_id "KAF7204254.1"; exon_number "4";
CM025023.1	Genbank	CDS	22292900	22292983	.	-	0	gene_id "G4P62_011988"; transcript_id "gnl|WGS:JAAVVJ|G4P62_T019847"; gbkey "CDS"; gene "adamts14"; locus_tag "G4P62_011988"; orig_transcript_id "gnl|WGS:JAAVVJ|G4P62_T019847"; product "transcript variant X1"; protein_id "KAF7204254.1"; exon_number "5";
CM025023.1	Genbank	CDS	22289711	22289867	.	-	0	gene_id "G4P62_011988"; transcript_id "gnl|WGS:JAAVVJ|G4P62_T019847"; gbkey "CDS"; gene "adamts14"; locus_tag "G4P62_011988"; orig_transcript_id "gnl|WGS:JAAVVJ|G4P62_T019847"; product "transcript variant X1"; protein_id "KAF7204254.1"; exon_number "6";
CM025023.1	Genbank	CDS	22285649	22285754	.	-	2	gene_id "G4P62_011988"; transcript_id "gnl|WGS:JAAVVJ|G4P62_T019847"; gbkey "CDS"; gene "adamts14"; locus_tag "G4P62_011988"; orig_transcript_id "gnl|WGS:JAAVVJ|G4P62_T019847"; product "transcript variant X1"; protein_id "KAF7204254.1"; exon_number "7";
CM025023.1	Genbank	CDS	22276456	22276599	.	-	1	gene_id "G4P62_011988"; transcript_id "gnl|WGS:JAAVVJ|G4P62_T019847"; gbkey "CDS"; gene "adamts14"; locus_tag "G4P62_011988"; orig_transcript_id "gnl|WGS:JAAVVJ|G4P62_T019847"; product "transcript variant X1"; protein_id "KAF7204254.1"; exon_number "8";
CM025023.1	Genbank	CDS	22276219	22276351	.	-	1	gene_id "G4P62_011988"; transcript_id "gnl|WGS:JAAVVJ|G4P62_T019847"; gbkey "CDS"; gene "adamts14"; locus_tag "G4P62_011988"; orig_transcript_id "gnl|WGS:JAAVVJ|G4P62_T019847"; product "transcript variant X1"; protein_id "KAF7204254.1"; exon_number "9";
CM025023.1	Genbank	CDS	22276019	22276132	.	-	0	gene_id "G4P62_011988"; transcript_id "gnl|WGS:JAAVVJ|G4P62_T019847"; gbkey "CDS"; gene "adamts14"; locus_tag "G4P62_011988"; orig_transcript_id "gnl|WGS:JAAVVJ|G4P62_T019847"; product "transcript variant X1"; protein_id "KAF7204254.1"; exon_number "10";
CM025023.1	Genbank	CDS	22275777	22275925	.	-	0	gene_id "G4P62_011988"; transcript_id "gnl|WGS:JAAVVJ|G4P62_T019847"; gbkey "CDS"; gene "adamts14"; locus_tag "G4P62_011988"; orig_transcript_id "gnl|WGS:JAAVVJ|G4P62_T019847"; product "transcript variant X1"; protein_id "KAF7204254.1"; exon_number "11";
CM025023.1	Genbank	CDS	22273473	22273645	.	-	1	gene_id "G4P62_011988"; transcript_id "gnl|WGS:JAAVVJ|G4P62_T019847"; gbkey "CDS"; gene "adamts14"; locus_tag "G4P62_011988"; orig_transcript_id "gnl|WGS:JAAVVJ|G4P62_T019847"; product "transcript variant X1"; protein_id "KAF7204254.1"; exon_number "12";
CM025023.1	Genbank	CDS	22272033	22272166	.	-	2	gene_id "G4P62_011988"; transcript_id "gnl|WGS:JAAVVJ|G4P62_T019847"; gbkey "CDS"; gene "adamts14"; locus_tag "G4P62_011988"; orig_transcript_id "gnl|WGS:JAAVVJ|G4P62_T019847"; product "transcript variant X1"; protein_id "KAF7204254.1"; exon_number "13";
CM025023.1	Genbank	CDS	22270443	22270566	.	-	0	gene_id "G4P62_011988"; transcript_id "gnl|WGS:JAAVVJ|G4P62_T019847"; gbkey "CDS"; gene "adamts14"; locus_tag "G4P62_011988"; orig_transcript_id "gnl|WGS:JAAVVJ|G4P62_T019847"; product "transcript variant X1"; protein_id "KAF7204254.1"; exon_number "14";
CM025023.1	Genbank	CDS	22270227	22270307	.	-	2	gene_id "G4P62_011988"; transcript_id "gnl|WGS:JAAVVJ|G4P62_T019847"; gbkey "CDS"; gene "adamts14"; locus_tag "G4P62_011988"; orig_transcript_id "gnl|WGS:JAAVVJ|G4P62_T019847"; product "transcript variant X1"; protein_id "KAF7204254.1"; exon_number "15";
CM025023.1	Genbank	CDS	22269966	22270129	.	-	2	gene_id "G4P62_011988"; transcript_id "gnl|WGS:JAAVVJ|G4P62_T019847"; gbkey "CDS"; gene "adamts14"; locus_tag "G4P62_011988"; orig_transcript_id "gnl|WGS:JAAVVJ|G4P62_T019847"; product "transcript variant X1"; protein_id "KAF7204254.1"; exon_number "16";
CM025023.1	Genbank	CDS	22269717	22269882	.	-	0	gene_id "G4P62_011988"; transcript_id "gnl|WGS:JAAVVJ|G4P62_T019847"; gbkey "CDS"; gene "adamts14"; locus_tag "G4P62_011988"; orig_transcript_id "gnl|WGS:JAAVVJ|G4P62_T019847"; product "transcript variant X1"; protein_id "KAF7204254.1"; exon_number "17";
CM025023.1	Genbank	CDS	22266045	22266177	.	-	2	gene_id "G4P62_011988"; transcript_id "gnl|WGS:JAAVVJ|G4P62_T019847"; gbkey "CDS"; gene "adamts14"; locus_tag "G4P62_011988"; orig_transcript_id "gnl|WGS:JAAVVJ|G4P62_T019847"; product "transcript variant X1"; protein_id "KAF7204254.1"; exon_number "18";
CM025023.1	Genbank	CDS	22265687	22265894	.	-	1	gene_id "G4P62_011988"; transcript_id "gnl|WGS:JAAVVJ|G4P62_T019847"; gbkey "CDS"; gene "adamts14"; locus_tag "G4P62_011988"; orig_transcript_id "gnl|WGS:JAAVVJ|G4P62_T019847"; product "transcript variant X1"; protein_id "KAF7204254.1"; exon_number "19";
CM025023.1	Genbank	CDS	22264650	22264779	.	-	0	gene_id "G4P62_011988"; transcript_id "gnl|WGS:JAAVVJ|G4P62_T019847"; gbkey "CDS"; gene "adamts14"; locus_tag "G4P62_011988"; orig_transcript_id "gnl|WGS:JAAVVJ|G4P62_T019847"; product "transcript variant X1"; protein_id "KAF7204254.1"; exon_number "20";
CM025023.1	Genbank	CDS	22259711	22259818	.	-	2	gene_id "G4P62_011988"; transcript_id "gnl|WGS:JAAVVJ|G4P62_T019847"; gbkey "CDS"; gene "adamts14"; locus_tag "G4P62_011988"; orig_transcript_id "gnl|WGS:JAAVVJ|G4P62_T019847"; product "transcript variant X1"; protein_id "KAF7204254.1"; exon_number "21";
CM025023.1	Genbank	CDS	22259106	22259635	.	-	2	gene_id "G4P62_011988"; transcript_id "gnl|WGS:JAAVVJ|G4P62_T019847"; gbkey "CDS"; gene "adamts14"; locus_tag "G4P62_011988"; orig_transcript_id "gnl|WGS:JAAVVJ|G4P62_T019847"; product "transcript variant X1"; protein_id "KAF7204254.1"; exon_number "22";
CM025023.1	Genbank	start_codon	22321949	22321951	.	-	0	gene_id "G4P62_011988"; transcript_id "gnl|WGS:JAAVVJ|G4P62_T019847"; gbkey "CDS"; gene "adamts14"; locus_tag "G4P62_011988"; orig_transcript_id "gnl|WGS:JAAVVJ|G4P62_T019847"; product "transcript variant X1"; protein_id "KAF7204254.1"; exon_number "1";
CM025023.1	Genbank	stop_codon	22259103	22259105	.	-	0	gene_id "G4P62_011988"; transcript_id "gnl|WGS:JAAVVJ|G4P62_T019847"; gbkey "CDS"; gene "adamts14"; locus_tag "G4P62_011988"; orig_transcript_id "gnl|WGS:JAAVVJ|G4P62_T019847"; product "transcript variant X1"; protein_id "KAF7204254.1"; exon_number "22";
CM025023.1	Genbank	gene	22334612	22404816	.	-	.	gene_id "G4P62_011987"; transcript_id ""; description "paladin isoform X2"; gbkey "Gene"; gene "pald1"; gene_biotype "protein_coding"; locus_tag "G4P62_011987";
CM025023.1	Genbank	transcript	22334612	22404816	.	-	.	gene_id "G4P62_011987"; transcript_id "gnl|WGS:JAAVVJ|G4P62_T019844"; gbkey "mRNA"; gene "pald1"; locus_tag "G4P62_011987"; note "paladin 1; transcript variant X2"; orig_protein_id "gnl|WGS:JAAVVJ|G4P62_P019844"; orig_transcript_id "gnl|WGS:JAAVVJ|G4P62_T019844"; product "phosphatase domain containing"; transcript_biotype "mRNA";
CM025023.1	Genbank	exon	22404598	22404816	.	-	.	gene_id "G4P62_011987"; transcript_id "gnl|WGS:JAAVVJ|G4P62_T019844"; gene "pald1"; locus_tag "G4P62_011987"; note "paladin 1; transcript variant X2"; orig_protein_id "gnl|WGS:JAAVVJ|G4P62_P019844"; orig_transcript_id "gnl|WGS:JAAVVJ|G4P62_T019844"; product "phosphatase domain containing"; transcript_biotype "mRNA"; exon_number "1";
CM025023.1	Genbank	exon	22389258	22389455	.	-	.	gene_id "G4P62_011987"; transcript_id "gnl|WGS:JAAVVJ|G4P62_T019844"; gene "pald1"; locus_tag "G4P62_011987"; note "paladin 1; transcript variant X2"; orig_protein_id "gnl|WGS:JAAVVJ|G4P62_P019844"; orig_transcript_id "gnl|WGS:JAAVVJ|G4P62_T019844"; product "phosphatase domain containing"; transcript_biotype "mRNA"; exon_number "2";
CM025023.1	Genbank	exon	22388963	22389065	.	-	.	gene_id "G4P62_011987"; transcript_id "gnl|WGS:JAAVVJ|G4P62_T019844"; gene "pald1"; locus_tag "G4P62_011987"; note "paladin 1; transcript variant X2"; orig_protein_id "gnl|WGS:JAAVVJ|G4P62_P019844"; orig_transcript_id "gnl|WGS:JAAVVJ|G4P62_T019844"; product "phosphatase domain containing"; transcript_biotype "mRNA"; exon_number "3";
CM025023.1	Genbank	exon	22386340	22386519	.	-	.	gene_id "G4P62_011987"; transcript_id "gnl|WGS:JAAVVJ|G4P62_T019844"; gene "pald1"; locus_tag "G4P62_011987"; note "paladin 1; transcript variant X2"; orig_protein_id "gnl|WGS:JAAVVJ|G4P62_P019844"; orig_transcript_id "gnl|WGS:JAAVVJ|G4P62_T019844"; product "phosphatase domain containing"; transcript_biotype "mRNA"; exon_number "4";
CM025023.1	Genbank	exon	22384419	22384583	.	-	.	gene_id "G4P62_011987"; transcript_id "gnl|WGS:JAAVVJ|G4P62_T019844"; gene "pald1"; locus_tag "G4P62_011987"; note "paladin 1; transcript variant X2"; orig_protein_id "gnl|WGS:JAAVVJ|G4P62_P019844"; orig_transcript_id "gnl|WGS:JAAVVJ|G4P62_T019844"; product "phosphatase domain containing"; transcript_biotype "mRNA"; exon_number "5";
CM025023.1	Genbank	exon	22384174	22384334	.	-	.	gene_id "G4P62_011987"; transcript_id "gnl|WGS:JAAVVJ|G4P62_T019844"; gene "pald1"; locus_tag "G4P62_011987"; note "paladin 1; transcript variant X2"; orig_protein_id "gnl|WGS:JAAVVJ|G4P62_P019844"; orig_transcript_id "gnl|WGS:JAAVVJ|G4P62_T019844"; product "phosphatase domain containing"; transcript_biotype "mRNA"; exon_number "6";
CM025023.1	Genbank	exon	22381618	22381693	.	-	.	gene_id "G4P62_011987"; transcript_id "gnl|WGS:JAAVVJ|G4P62_T019844"; gene "pald1"; locus_tag "G4P62_011987"; note "paladin 1; transcript variant X2"; orig_protein_id "gnl|WGS:JAAVVJ|G4P62_P019844"; orig_transcript_id "gnl|WGS:JAAVVJ|G4P62_T019844"; product "phosphatase domain containing"; transcript_biotype "mRNA"; exon_number "7";
CM025023.1	Genbank	exon	22380797	22380951	.	-	.	gene_id "G4P62_011987"; transcript_id "gnl|WGS:JAAVVJ|G4P62_T019844"; gene "pald1"; locus_tag "G4P62_011987"; note "paladin 1; transcript variant X2"; orig_protein_id "gnl|WGS:JAAVVJ|G4P62_P019844"; orig_transcript_id "gnl|WGS:JAAVVJ|G4P62_T019844"; product "phosphatase domain containing"; transcript_biotype "mRNA"; exon_number "8";
CM025023.1	Genbank	exon	22380478	22380574	.	-	.	gene_id "G4P62_011987"; transcript_id "gnl|WGS:JAAVVJ|G4P62_T019844"; gene "pald1"; locus_tag "G4P62_011987"; note "paladin 1; transcript variant X2"; orig_protein_id "gnl|WGS:JAAVVJ|G4P62_P019844"; orig_transcript_id "gnl|WGS:JAAVVJ|G4P62_T019844"; product "phosphatase domain containing"; transcript_biotype "mRNA"; exon_number "9";
CM025023.1	Genbank	exon	22379672	22379776	.	-	.	gene_id "G4P62_011987"; transcript_id "gnl|WGS:JAAVVJ|G4P62_T019844"; gene "pald1"; locus_tag "G4P62_011987"; note "paladin 1; transcript variant X2"; orig_protein_id "gnl|WGS:JAAVVJ|G4P62_P019844"; orig_transcript_id "gnl|WGS:JAAVVJ|G4P62_T019844"; product "phosphatase domain containing"; transcript_biotype "mRNA"; exon_number "10";
CM025023.1	Genbank	exon	22379322	22379417	.	-	.	gene_id "G4P62_011987"; transcript_id "gnl|WGS:JAAVVJ|G4P62_T019844"; gene "pald1"; locus_tag "G4P62_011987"; note "paladin 1; transcript variant X2"; orig_protein_id "gnl|WGS:JAAVVJ|G4P62_P019844"; orig_transcript_id "gnl|WGS:JAAVVJ|G4P62_T019844"; product "phosphatase domain containing"; transcript_biotype "mRNA"; exon_number "11";
CM025023.1	Genbank	exon	22379108	22379242	.	-	.	gene_id "G4P62_011987"; transcript_id "gnl|WGS:JAAVVJ|G4P62_T019844"; gene "pald1"; locus_tag "G4P62_011987"; note "paladin 1; transcript variant X2"; orig_protein_id "gnl|WGS:JAAVVJ|G4P62_P019844"; orig_transcript_id "gnl|WGS:JAAVVJ|G4P62_T019844"; product "phosphatase domain containing"; transcript_biotype "mRNA"; exon_number "12";
CM025023.1	Genbank	exon	22377080	22377196	.	-	.	gene_id "G4P62_011987"; transcript_id "gnl|WGS:JAAVVJ|G4P62_T019844"; gene "pald1"; locus_tag "G4P62_011987"; note "paladin 1; transcript variant X2"; orig_protein_id "gnl|WGS:JAAVVJ|G4P62_P019844"; orig_transcript_id "gnl|WGS:JAAVVJ|G4P62_T019844"; product "phosphatase domain containing"; transcript_biotype "mRNA"; exon_number "13";
CM025023.1	Genbank	exon	22376558	22376737	.	-	.	gene_id "G4P62_011987"; transcript_id "gnl|WGS:JAAVVJ|G4P62_T019844"; gene "pald1"; locus_tag "G4P62_011987"; note "paladin 1; transcript variant X2"; orig_protein_id "gnl|WGS:JAAVVJ|G4P62_P019844"; orig_transcript_id "gnl|WGS:JAAVVJ|G4P62_T019844"; product "phosphatase domain containing"; transcript_biotype "mRNA"; exon_number "14";
CM025023.1	Genbank	exon	22376261	22376458	.	-	.	gene_id "G4P62_011987"; transcript_id "gnl|WGS:JAAVVJ|G4P62_T019844"; gene "pald1"; locus_tag "G4P62_011987"; note "paladin 1; transcript variant X2"; orig_protein_id "gnl|WGS:JAAVVJ|G4P62_P019844"; orig_transcript_id "gnl|WGS:JAAVVJ|G4P62_T019844"; product "phosphatase domain containing"; transcript_biotype "mRNA"; exon_number "15";
CM025023.1	Genbank	exon	22375880	22376020	.	-	.	gene_id "G4P62_011987"; transcript_id "gnl|WGS:JAAVVJ|G4P62_T019844"; gene "pald1"; locus_tag "G4P62_011987"; note "paladin 1; transcript variant X2"; orig_protein_id "gnl|WGS:JAAVVJ|G4P62_P019844"; orig_transcript_id "gnl|WGS:JAAVVJ|G4P62_T019844"; product "phosphatase domain containing"; transcript_biotype "mRNA"; exon_number "16";
CM025023.1	Genbank	exon	22375721	22375792	.	-	.	gene_id "G4P62_011987"; transcript_id "gnl|WGS:JAAVVJ|G4P62_T019844"; gene "pald1"; locus_tag "G4P62_011987"; note "paladin 1; transcript variant X2"; orig_protein_id "gnl|WGS:JAAVVJ|G4P62_P019844"; orig_transcript_id "gnl|WGS:JAAVVJ|G4P62_T019844"; product "phosphatase domain containing"; transcript_biotype "mRNA"; exon_number "17";
CM025023.1	Genbank	exon	22372388	22372528	.	-	.	gene_id "G4P62_011987"; transcript_id "gnl|WGS:JAAVVJ|G4P62_T019844"; gene "pald1"; locus_tag "G4P62_011987"; note "paladin 1; transcript variant X2"; orig_protein_id "gnl|WGS:JAAVVJ|G4P62_P019844"; orig_transcript_id "gnl|WGS:JAAVVJ|G4P62_T019844"; product "phosphatase domain containing"; transcript_biotype "mRNA"; exon_number "18";
CM025023.1	Genbank	exon	22348164	22348319	.	-	.	gene_id "G4P62_011987"; transcript_id "gnl|WGS:JAAVVJ|G4P62_T019844"; gene "pald1"; locus_tag "G4P62_011987"; note "paladin 1; transcript variant X2"; orig_protein_id "gnl|WGS:JAAVVJ|G4P62_P019844"; orig_transcript_id "gnl|WGS:JAAVVJ|G4P62_T019844"; product "phosphatase domain containing"; transcript_biotype "mRNA"; exon_number "19";
CM025023.1	Genbank	exon	22334612	22334761	.	-	.	gene_id "G4P62_011987"; transcript_id "gnl|WGS:JAAVVJ|G4P62_T019844"; gene "pald1"; locus_tag "G4P62_011987"; note "paladin 1; transcript variant X2"; orig_protein_id "gnl|WGS:JAAVVJ|G4P62_P019844"; orig_transcript_id "gnl|WGS:JAAVVJ|G4P62_T019844"; product "phosphatase domain containing"; transcript_biotype "mRNA"; exon_number "20";
CM025023.1	Genbank	CDS	22389258	22389442	.	-	0	gene_id "G4P62_011987"; transcript_id "gnl|WGS:JAAVVJ|G4P62_T019844"; gbkey "CDS"; gene "pald1"; locus_tag "G4P62_011987"; orig_transcript_id "gnl|WGS:JAAVVJ|G4P62_T019844"; product "transcript variant X2"; protein_id "KAF7204251.1"; exon_number "2";
CM025023.1	Genbank	CDS	22388963	22389065	.	-	1	gene_id "G4P62_011987"; transcript_id "gnl|WGS:JAAVVJ|G4P62_T019844"; gbkey "CDS"; gene "pald1"; locus_tag "G4P62_011987"; orig_transcript_id "gnl|WGS:JAAVVJ|G4P62_T019844"; product "transcript variant X2"; protein_id "KAF7204251.1"; exon_number "3";
CM025023.1	Genbank	CDS	22386340	22386519	.	-	0	gene_id "G4P62_011987"; transcript_id "gnl|WGS:JAAVVJ|G4P62_T019844"; gbkey "CDS"; gene "pald1"; locus_tag "G4P62_011987"; orig_transcript_id "gnl|WGS:JAAVVJ|G4P62_T019844"; product "transcript variant X2"; protein_id "KAF7204251.1"; exon_number "4";
CM025023.1	Genbank	CDS	22384419	22384583	.	-	0	gene_id "G4P62_011987"; transcript_id "gnl|WGS:JAAVVJ|G4P62_T019844"; gbkey "CDS"; gene "pald1"; locus_tag "G4P62_011987"; orig_transcript_id "gnl|WGS:JAAVVJ|G4P62_T019844"; product "transcript variant X2"; protein_id "KAF7204251.1"; exon_number "5";
CM025023.1	Genbank	CDS	22384174	22384334	.	-	0	gene_id "G4P62_011987"; transcript_id "gnl|WGS:JAAVVJ|G4P62_T019844"; gbkey "CDS"; gene "pald1"; locus_tag "G4P62_011987"; orig_transcript_id "gnl|WGS:JAAVVJ|G4P62_T019844"; product "transcript variant X2"; protein_id "KAF7204251.1"; exon_number "6";
CM025023.1	Genbank	CDS	22381618	22381693	.	-	1	gene_id "G4P62_011987"; transcript_id "gnl|WGS:JAAVVJ|G4P62_T019844"; gbkey "CDS"; gene "pald1"; locus_tag "G4P62_011987"; orig_transcript_id "gnl|WGS:JAAVVJ|G4P62_T019844"; product "transcript variant X2"; protein_id "KAF7204251.1"; exon_number "7";
CM025023.1	Genbank	CDS	22380797	22380951	.	-	0	gene_id "G4P62_011987"; transcript_id "gnl|WGS:JAAVVJ|G4P62_T019844"; gbkey "CDS"; gene "pald1"; locus_tag "G4P62_011987"; orig_transcript_id "gnl|WGS:JAAVVJ|G4P62_T019844"; product "transcript variant X2"; protein_id "KAF7204251.1"; exon_number "8";
CM025023.1	Genbank	CDS	22380478	22380574	.	-	1	gene_id "G4P62_011987"; transcript_id "gnl|WGS:JAAVVJ|G4P62_T019844"; gbkey "CDS"; gene "pald1"; locus_tag "G4P62_011987"; orig_transcript_id "gnl|WGS:JAAVVJ|G4P62_T019844"; product "transcript variant X2"; protein_id "KAF7204251.1"; exon_number "9";
CM025023.1	Genbank	CDS	22379672	22379776	.	-	0	gene_id "G4P62_011987"; transcript_id "gnl|WGS:JAAVVJ|G4P62_T019844"; gbkey "CDS"; gene "pald1"; locus_tag "G4P62_011987"; orig_transcript_id "gnl|WGS:JAAVVJ|G4P62_T019844"; product "transcript variant X2"; protein_id "KAF7204251.1"; exon_number "10";
CM025023.1	Genbank	CDS	22379322	22379417	.	-	0	gene_id "G4P62_011987"; transcript_id "gnl|WGS:JAAVVJ|G4P62_T019844"; gbkey "CDS"; gene "pald1"; locus_tag "G4P62_011987"; orig_transcript_id "gnl|WGS:JAAVVJ|G4P62_T019844"; product "transcript variant X2"; protein_id "KAF7204251.1"; exon_number "11";
CM025023.1	Genbank	CDS	22379108	22379242	.	-	0	gene_id "G4P62_011987"; transcript_id "gnl|WGS:JAAVVJ|G4P62_T019844"; gbkey "CDS"; gene "pald1"; locus_tag "G4P62_011987"; orig_transcript_id "gnl|WGS:JAAVVJ|G4P62_T019844"; product "transcript variant X2"; protein_id "KAF7204251.1"; exon_number "12";
CM025023.1	Genbank	CDS	22377080	22377196	.	-	0	gene_id "G4P62_011987"; transcript_id "gnl|WGS:JAAVVJ|G4P62_T019844"; gbkey "CDS"; gene "pald1"; locus_tag "G4P62_011987"; orig_transcript_id "gnl|WGS:JAAVVJ|G4P62_T019844"; product "transcript variant X2"; protein_id "KAF7204251.1"; exon_number "13";
CM025023.1	Genbank	CDS	22376558	22376737	.	-	0	gene_id "G4P62_011987"; transcript_id "gnl|WGS:JAAVVJ|G4P62_T019844"; gbkey "CDS"; gene "pald1"; locus_tag "G4P62_011987"; orig_transcript_id "gnl|WGS:JAAVVJ|G4P62_T019844"; product "transcript variant X2"; protein_id "KAF7204251.1"; exon_number "14";
CM025023.1	Genbank	CDS	22376261	22376458	.	-	0	gene_id "G4P62_011987"; transcript_id "gnl|WGS:JAAVVJ|G4P62_T019844"; gbkey "CDS"; gene "pald1"; locus_tag "G4P62_011987"; orig_transcript_id "gnl|WGS:JAAVVJ|G4P62_T019844"; product "transcript variant X2"; protein_id "KAF7204251.1"; exon_number "15";
CM025023.1	Genbank	CDS	22375880	22376020	.	-	0	gene_id "G4P62_011987"; transcript_id "gnl|WGS:JAAVVJ|G4P62_T019844"; gbkey "CDS"; gene "pald1"; locus_tag "G4P62_011987"; orig_transcript_id "gnl|WGS:JAAVVJ|G4P62_T019844"; product "transcript variant X2"; protein_id "KAF7204251.1"; exon_number "16";
CM025023.1	Genbank	CDS	22375721	22375792	.	-	0	gene_id "G4P62_011987"; transcript_id "gnl|WGS:JAAVVJ|G4P62_T019844"; gbkey "CDS"; gene "pald1"; locus_tag "G4P62_011987"; orig_transcript_id "gnl|WGS:JAAVVJ|G4P62_T019844"; product "transcript variant X2"; protein_id "KAF7204251.1"; exon_number "17";
CM025023.1	Genbank	CDS	22372388	22372528	.	-	0	gene_id "G4P62_011987"; transcript_id "gnl|WGS:JAAVVJ|G4P62_T019844"; gbkey "CDS"; gene "pald1"; locus_tag "G4P62_011987"; orig_transcript_id "gnl|WGS:JAAVVJ|G4P62_T019844"; product "transcript variant X2"; protein_id "KAF7204251.1"; exon_number "18";
CM025023.1	Genbank	CDS	22348164	22348319	.	-	0	gene_id "G4P62_011987"; transcript_id "gnl|WGS:JAAVVJ|G4P62_T019844"; gbkey "CDS"; gene "pald1"; locus_tag "G4P62_011987"; orig_transcript_id "gnl|WGS:JAAVVJ|G4P62_T019844"; product "transcript variant X2"; protein_id "KAF7204251.1"; exon_number "19";
CM025023.1	Genbank	CDS	22334615	22334761	.	-	0	gene_id "G4P62_011987"; transcript_id "gnl|WGS:JAAVVJ|G4P62_T019844"; gbkey "CDS"; gene "pald1"; locus_tag "G4P62_011987"; orig_transcript_id "gnl|WGS:JAAVVJ|G4P62_T019844"; product "transcript variant X2"; protein_id "KAF7204251.1"; exon_number "20";
CM025023.1	Genbank	start_codon	22389440	22389442	.	-	0	gene_id "G4P62_011987"; transcript_id "gnl|WGS:JAAVVJ|G4P62_T019844"; gbkey "CDS"; gene "pald1"; locus_tag "G4P62_011987"; orig_transcript_id "gnl|WGS:JAAVVJ|G4P62_T019844"; product "transcript variant X2"; protein_id "KAF7204251.1"; exon_number "2";
CM025023.1	Genbank	stop_codon	22334612	22334614	.	-	0	gene_id "G4P62_011987"; transcript_id "gnl|WGS:JAAVVJ|G4P62_T019844"; gbkey "CDS"; gene "pald1"; locus_tag "G4P62_011987"; orig_transcript_id "gnl|WGS:JAAVVJ|G4P62_T019844"; product "transcript variant X2"; protein_id "KAF7204251.1"; exon_number "20";
CM025023.1	Genbank	transcript	22334612	22401699	.	-	.	gene_id "G4P62_011987"; transcript_id "gnl|WGS:JAAVVJ|G4P62_T019846"; gbkey "mRNA"; gene "pald1"; locus_tag "G4P62_011987"; note "paladin 1; transcript variant X4"; orig_protein_id "gnl|WGS:JAAVVJ|G4P62_P019846"; orig_transcript_id "gnl|WGS:JAAVVJ|G4P62_T019846"; product "phosphatase domain containing"; transcript_biotype "mRNA";
CM025023.1	Genbank	exon	22401312	22401699	.	-	.	gene_id "G4P62_011987"; transcript_id "gnl|WGS:JAAVVJ|G4P62_T019846"; gene "pald1"; locus_tag "G4P62_011987"; note "paladin 1; transcript variant X4"; orig_protein_id "gnl|WGS:JAAVVJ|G4P62_P019846"; orig_transcript_id "gnl|WGS:JAAVVJ|G4P62_T019846"; product "phosphatase domain containing"; transcript_biotype "mRNA"; exon_number "1";
CM025023.1	Genbank	exon	22389258	22389452	.	-	.	gene_id "G4P62_011987"; transcript_id "gnl|WGS:JAAVVJ|G4P62_T019846"; gene "pald1"; locus_tag "G4P62_011987"; note "paladin 1; transcript variant X4"; orig_protein_id "gnl|WGS:JAAVVJ|G4P62_P019846"; orig_transcript_id "gnl|WGS:JAAVVJ|G4P62_T019846"; product "phosphatase domain containing"; transcript_biotype "mRNA"; exon_number "2";
CM025023.1	Genbank	exon	22388963	22389065	.	-	.	gene_id "G4P62_011987"; transcript_id "gnl|WGS:JAAVVJ|G4P62_T019846"; gene "pald1"; locus_tag "G4P62_011987"; note "paladin 1; transcript variant X4"; orig_protein_id "gnl|WGS:JAAVVJ|G4P62_P019846"; orig_transcript_id "gnl|WGS:JAAVVJ|G4P62_T019846"; product "phosphatase domain containing"; transcript_biotype "mRNA"; exon_number "3";
CM025023.1	Genbank	exon	22386340	22386519	.	-	.	gene_id "G4P62_011987"; transcript_id "gnl|WGS:JAAVVJ|G4P62_T019846"; gene "pald1"; locus_tag "G4P62_011987"; note "paladin 1; transcript variant X4"; orig_protein_id "gnl|WGS:JAAVVJ|G4P62_P019846"; orig_transcript_id "gnl|WGS:JAAVVJ|G4P62_T019846"; product "phosphatase domain containing"; transcript_biotype "mRNA"; exon_number "4";
CM025023.1	Genbank	exon	22384419	22384583	.	-	.	gene_id "G4P62_011987"; transcript_id "gnl|WGS:JAAVVJ|G4P62_T019846"; gene "pald1"; locus_tag "G4P62_011987"; note "paladin 1; transcript variant X4"; orig_protein_id "gnl|WGS:JAAVVJ|G4P62_P019846"; orig_transcript_id "gnl|WGS:JAAVVJ|G4P62_T019846"; product "phosphatase domain containing"; transcript_biotype "mRNA"; exon_number "5";
CM025023.1	Genbank	exon	22384174	22384334	.	-	.	gene_id "G4P62_011987"; transcript_id "gnl|WGS:JAAVVJ|G4P62_T019846"; gene "pald1"; locus_tag "G4P62_011987"; note "paladin 1; transcript variant X4"; orig_protein_id "gnl|WGS:JAAVVJ|G4P62_P019846"; orig_transcript_id "gnl|WGS:JAAVVJ|G4P62_T019846"; product "phosphatase domain containing"; transcript_biotype "mRNA"; exon_number "6";
CM025023.1	Genbank	exon	22381618	22381693	.	-	.	gene_id "G4P62_011987"; transcript_id "gnl|WGS:JAAVVJ|G4P62_T019846"; gene "pald1"; locus_tag "G4P62_011987"; note "paladin 1; transcript variant X4"; orig_protein_id "gnl|WGS:JAAVVJ|G4P62_P019846"; orig_transcript_id "gnl|WGS:JAAVVJ|G4P62_T019846"; product "phosphatase domain containing"; transcript_biotype "mRNA"; exon_number "7";
CM025023.1	Genbank	exon	22380797	22380951	.	-	.	gene_id "G4P62_011987"; transcript_id "gnl|WGS:JAAVVJ|G4P62_T019846"; gene "pald1"; locus_tag "G4P62_011987"; note "paladin 1; transcript variant X4"; orig_protein_id "gnl|WGS:JAAVVJ|G4P62_P019846"; orig_transcript_id "gnl|WGS:JAAVVJ|G4P62_T019846"; product "phosphatase domain containing"; transcript_biotype "mRNA"; exon_number "8";
CM025023.1	Genbank	exon	22380478	22380574	.	-	.	gene_id "G4P62_011987"; transcript_id "gnl|WGS:JAAVVJ|G4P62_T019846"; gene "pald1"; locus_tag "G4P62_011987"; note "paladin 1; transcript variant X4"; orig_protein_id "gnl|WGS:JAAVVJ|G4P62_P019846"; orig_transcript_id "gnl|WGS:JAAVVJ|G4P62_T019846"; product "phosphatase domain containing"; transcript_biotype "mRNA"; exon_number "9";
CM025023.1	Genbank	exon	22379672	22379776	.	-	.	gene_id "G4P62_011987"; transcript_id "gnl|WGS:JAAVVJ|G4P62_T019846"; gene "pald1"; locus_tag "G4P62_011987"; note "paladin 1; transcript variant X4"; orig_protein_id "gnl|WGS:JAAVVJ|G4P62_P019846"; orig_transcript_id "gnl|WGS:JAAVVJ|G4P62_T019846"; product "phosphatase domain containing"; transcript_biotype "mRNA"; exon_number "10";
CM025023.1	Genbank	exon	22379322	22379417	.	-	.	gene_id "G4P62_011987"; transcript_id "gnl|WGS:JAAVVJ|G4P62_T019846"; gene "pald1"; locus_tag "G4P62_011987"; note "paladin 1; transcript variant X4"; orig_protein_id "gnl|WGS:JAAVVJ|G4P62_P019846"; orig_transcript_id "gnl|WGS:JAAVVJ|G4P62_T019846"; product "phosphatase domain containing"; transcript_biotype "mRNA"; exon_number "11";
CM025023.1	Genbank	exon	22379108	22379242	.	-	.	gene_id "G4P62_011987"; transcript_id "gnl|WGS:JAAVVJ|G4P62_T019846"; gene "pald1"; locus_tag "G4P62_011987"; note "paladin 1; transcript variant X4"; orig_protein_id "gnl|WGS:JAAVVJ|G4P62_P019846"; orig_transcript_id "gnl|WGS:JAAVVJ|G4P62_T019846"; product "phosphatase domain containing"; transcript_biotype "mRNA"; exon_number "12";
CM025023.1	Genbank	exon	22377080	22377196	.	-	.	gene_id "G4P62_011987"; transcript_id "gnl|WGS:JAAVVJ|G4P62_T019846"; gene "pald1"; locus_tag "G4P62_011987"; note "paladin 1; transcript variant X4"; orig_protein_id "gnl|WGS:JAAVVJ|G4P62_P019846"; orig_transcript_id "gnl|WGS:JAAVVJ|G4P62_T019846"; product "phosphatase domain containing"; transcript_biotype "mRNA"; exon_number "13";
CM025023.1	Genbank	exon	22376558	22376737	.	-	.	gene_id "G4P62_011987"; transcript_id "gnl|WGS:JAAVVJ|G4P62_T019846"; gene "pald1"; locus_tag "G4P62_011987"; note "paladin 1; transcript variant X4"; orig_protein_id "gnl|WGS:JAAVVJ|G4P62_P019846"; orig_transcript_id "gnl|WGS:JAAVVJ|G4P62_T019846"; product "phosphatase domain containing"; transcript_biotype "mRNA"; exon_number "14";
CM025023.1	Genbank	exon	22376261	22376458	.	-	.	gene_id "G4P62_011987"; transcript_id "gnl|WGS:JAAVVJ|G4P62_T019846"; gene "pald1"; locus_tag "G4P62_011987"; note "paladin 1; transcript variant X4"; orig_protein_id "gnl|WGS:JAAVVJ|G4P62_P019846"; orig_transcript_id "gnl|WGS:JAAVVJ|G4P62_T019846"; product "phosphatase domain containing"; transcript_biotype "mRNA"; exon_number "15";
CM025023.1	Genbank	exon	22375880	22376020	.	-	.	gene_id "G4P62_011987"; transcript_id "gnl|WGS:JAAVVJ|G4P62_T019846"; gene "pald1"; locus_tag "G4P62_011987"; note "paladin 1; transcript variant X4"; orig_protein_id "gnl|WGS:JAAVVJ|G4P62_P019846"; orig_transcript_id "gnl|WGS:JAAVVJ|G4P62_T019846"; product "phosphatase domain containing"; transcript_biotype "mRNA"; exon_number "16";
CM025023.1	Genbank	exon	22375721	22375792	.	-	.	gene_id "G4P62_011987"; transcript_id "gnl|WGS:JAAVVJ|G4P62_T019846"; gene "pald1"; locus_tag "G4P62_011987"; note "paladin 1; transcript variant X4"; orig_protein_id "gnl|WGS:JAAVVJ|G4P62_P019846"; orig_transcript_id "gnl|WGS:JAAVVJ|G4P62_T019846"; product "phosphatase domain containing"; transcript_biotype "mRNA"; exon_number "17";
CM025023.1	Genbank	exon	22372388	22372528	.	-	.	gene_id "G4P62_011987"; transcript_id "gnl|WGS:JAAVVJ|G4P62_T019846"; gene "pald1"; locus_tag "G4P62_011987"; note "paladin 1; transcript variant X4"; orig_protein_id "gnl|WGS:JAAVVJ|G4P62_P019846"; orig_transcript_id "gnl|WGS:JAAVVJ|G4P62_T019846"; product "phosphatase domain containing"; transcript_biotype "mRNA"; exon_number "18";
CM025023.1	Genbank	exon	22348164	22348319	.	-	.	gene_id "G4P62_011987"; transcript_id "gnl|WGS:JAAVVJ|G4P62_T019846"; gene "pald1"; locus_tag "G4P62_011987"; note "paladin 1; transcript variant X4"; orig_protein_id "gnl|WGS:JAAVVJ|G4P62_P019846"; orig_transcript_id "gnl|WGS:JAAVVJ|G4P62_T019846"; product "phosphatase domain containing"; transcript_biotype "mRNA"; exon_number "19";
CM025023.1	Genbank	exon	22334612	22334761	.	-	.	gene_id "G4P62_011987"; transcript_id "gnl|WGS:JAAVVJ|G4P62_T019846"; gene "pald1"; locus_tag "G4P62_011987"; note "paladin 1; transcript variant X4"; orig_protein_id "gnl|WGS:JAAVVJ|G4P62_P019846"; orig_transcript_id "gnl|WGS:JAAVVJ|G4P62_T019846"; product "phosphatase domain containing"; transcript_biotype "mRNA"; exon_number "20";
CM025023.1	Genbank	CDS	22389258	22389442	.	-	0	gene_id "G4P62_011987"; transcript_id "gnl|WGS:JAAVVJ|G4P62_T019846"; gbkey "CDS"; gene "pald1"; locus_tag "G4P62_011987"; orig_transcript_id "gnl|WGS:JAAVVJ|G4P62_T019846"; product "transcript variant X4"; protein_id "KAF7204253.1"; exon_number "2";
CM025023.1	Genbank	CDS	22388963	22389065	.	-	1	gene_id "G4P62_011987"; transcript_id "gnl|WGS:JAAVVJ|G4P62_T019846"; gbkey "CDS"; gene "pald1"; locus_tag "G4P62_011987"; orig_transcript_id "gnl|WGS:JAAVVJ|G4P62_T019846"; product "transcript variant X4"; protein_id "KAF7204253.1"; exon_number "3";
CM025023.1	Genbank	CDS	22386340	22386519	.	-	0	gene_id "G4P62_011987"; transcript_id "gnl|WGS:JAAVVJ|G4P62_T019846"; gbkey "CDS"; gene "pald1"; locus_tag "G4P62_011987"; orig_transcript_id "gnl|WGS:JAAVVJ|G4P62_T019846"; product "transcript variant X4"; protein_id "KAF7204253.1"; exon_number "4";
CM025023.1	Genbank	CDS	22384419	22384583	.	-	0	gene_id "G4P62_011987"; transcript_id "gnl|WGS:JAAVVJ|G4P62_T019846"; gbkey "CDS"; gene "pald1"; locus_tag "G4P62_011987"; orig_transcript_id "gnl|WGS:JAAVVJ|G4P62_T019846"; product "transcript variant X4"; protein_id "KAF7204253.1"; exon_number "5";
CM025023.1	Genbank	CDS	22384174	22384334	.	-	0	gene_id "G4P62_011987"; transcript_id "gnl|WGS:JAAVVJ|G4P62_T019846"; gbkey "CDS"; gene "pald1"; locus_tag "G4P62_011987"; orig_transcript_id "gnl|WGS:JAAVVJ|G4P62_T019846"; product "transcript variant X4"; protein_id "KAF7204253.1"; exon_number "6";
CM025023.1	Genbank	CDS	22381618	22381693	.	-	1	gene_id "G4P62_011987"; transcript_id "gnl|WGS:JAAVVJ|G4P62_T019846"; gbkey "CDS"; gene "pald1"; locus_tag "G4P62_011987"; orig_transcript_id "gnl|WGS:JAAVVJ|G4P62_T019846"; product "transcript variant X4"; protein_id "KAF7204253.1"; exon_number "7";
CM025023.1	Genbank	CDS	22380797	22380951	.	-	0	gene_id "G4P62_011987"; transcript_id "gnl|WGS:JAAVVJ|G4P62_T019846"; gbkey "CDS"; gene "pald1"; locus_tag "G4P62_011987"; orig_transcript_id "gnl|WGS:JAAVVJ|G4P62_T019846"; product "transcript variant X4"; protein_id "KAF7204253.1"; exon_number "8";
CM025023.1	Genbank	CDS	22380478	22380574	.	-	1	gene_id "G4P62_011987"; transcript_id "gnl|WGS:JAAVVJ|G4P62_T019846"; gbkey "CDS"; gene "pald1"; locus_tag "G4P62_011987"; orig_transcript_id "gnl|WGS:JAAVVJ|G4P62_T019846"; product "transcript variant X4"; protein_id "KAF7204253.1"; exon_number "9";
CM025023.1	Genbank	CDS	22379672	22379776	.	-	0	gene_id "G4P62_011987"; transcript_id "gnl|WGS:JAAVVJ|G4P62_T019846"; gbkey "CDS"; gene "pald1"; locus_tag "G4P62_011987"; orig_transcript_id "gnl|WGS:JAAVVJ|G4P62_T019846"; product "transcript variant X4"; protein_id "KAF7204253.1"; exon_number "10";
CM025023.1	Genbank	CDS	22379322	22379417	.	-	0	gene_id "G4P62_011987"; transcript_id "gnl|WGS:JAAVVJ|G4P62_T019846"; gbkey "CDS"; gene "pald1"; locus_tag "G4P62_011987"; orig_transcript_id "gnl|WGS:JAAVVJ|G4P62_T019846"; product "transcript variant X4"; protein_id "KAF7204253.1"; exon_number "11";
CM025023.1	Genbank	CDS	22379108	22379242	.	-	0	gene_id "G4P62_011987"; transcript_id "gnl|WGS:JAAVVJ|G4P62_T019846"; gbkey "CDS"; gene "pald1"; locus_tag "G4P62_011987"; orig_transcript_id "gnl|WGS:JAAVVJ|G4P62_T019846"; product "transcript variant X4"; protein_id "KAF7204253.1"; exon_number "12";
CM025023.1	Genbank	CDS	22377080	22377196	.	-	0	gene_id "G4P62_011987"; transcript_id "gnl|WGS:JAAVVJ|G4P62_T019846"; gbkey "CDS"; gene "pald1"; locus_tag "G4P62_011987"; orig_transcript_id "gnl|WGS:JAAVVJ|G4P62_T019846"; product "transcript variant X4"; protein_id "KAF7204253.1"; exon_number "13";
CM025023.1	Genbank	CDS	22376558	22376737	.	-	0	gene_id "G4P62_011987"; transcript_id "gnl|WGS:JAAVVJ|G4P62_T019846"; gbkey "CDS"; gene "pald1"; locus_tag "G4P62_011987"; orig_transcript_id "gnl|WGS:JAAVVJ|G4P62_T019846"; product "transcript variant X4"; protein_id "KAF7204253.1"; exon_number "14";
CM025023.1	Genbank	CDS	22376261	22376458	.	-	0	gene_id "G4P62_011987"; transcript_id "gnl|WGS:JAAVVJ|G4P62_T019846"; gbkey "CDS"; gene "pald1"; locus_tag "G4P62_011987"; orig_transcript_id "gnl|WGS:JAAVVJ|G4P62_T019846"; product "transcript variant X4"; protein_id "KAF7204253.1"; exon_number "15";
CM025023.1	Genbank	CDS	22375880	22376020	.	-	0	gene_id "G4P62_011987"; transcript_id "gnl|WGS:JAAVVJ|G4P62_T019846"; gbkey "CDS"; gene "pald1"; locus_tag "G4P62_011987"; orig_transcript_id "gnl|WGS:JAAVVJ|G4P62_T019846"; product "transcript variant X4"; protein_id "KAF7204253.1"; exon_number "16";
CM025023.1	Genbank	CDS	22375721	22375792	.	-	0	gene_id "G4P62_011987"; transcript_id "gnl|WGS:JAAVVJ|G4P62_T019846"; gbkey "CDS"; gene "pald1"; locus_tag "G4P62_011987"; orig_transcript_id "gnl|WGS:JAAVVJ|G4P62_T019846"; product "transcript variant X4"; protein_id "KAF7204253.1"; exon_number "17";
CM025023.1	Genbank	CDS	22372388	22372528	.	-	0	gene_id "G4P62_011987"; transcript_id "gnl|WGS:JAAVVJ|G4P62_T019846"; gbkey "CDS"; gene "pald1"; locus_tag "G4P62_011987"; orig_transcript_id "gnl|WGS:JAAVVJ|G4P62_T019846"; product "transcript variant X4"; protein_id "KAF7204253.1"; exon_number "18";
CM025023.1	Genbank	CDS	22348164	22348319	.	-	0	gene_id "G4P62_011987"; transcript_id "gnl|WGS:JAAVVJ|G4P62_T019846"; gbkey "CDS"; gene "pald1"; locus_tag "G4P62_011987"; orig_transcript_id "gnl|WGS:JAAVVJ|G4P62_T019846"; product "transcript variant X4"; protein_id "KAF7204253.1"; exon_number "19";
CM025023.1	Genbank	CDS	22334615	22334761	.	-	0	gene_id "G4P62_011987"; transcript_id "gnl|WGS:JAAVVJ|G4P62_T019846"; gbkey "CDS"; gene "pald1"; locus_tag "G4P62_011987"; orig_transcript_id "gnl|WGS:JAAVVJ|G4P62_T019846"; product "transcript variant X4"; protein_id "KAF7204253.1"; exon_number "20";
CM025023.1	Genbank	start_codon	22389440	22389442	.	-	0	gene_id "G4P62_011987"; transcript_id "gnl|WGS:JAAVVJ|G4P62_T019846"; gbkey "CDS"; gene "pald1"; locus_tag "G4P62_011987"; orig_transcript_id "gnl|WGS:JAAVVJ|G4P62_T019846"; product "transcript variant X4"; protein_id "KAF7204253.1"; exon_number "2";
CM025023.1	Genbank	stop_codon	22334612	22334614	.	-	0	gene_id "G4P62_011987"; transcript_id "gnl|WGS:JAAVVJ|G4P62_T019846"; gbkey "CDS"; gene "pald1"; locus_tag "G4P62_011987"; orig_transcript_id "gnl|WGS:JAAVVJ|G4P62_T019846"; product "transcript variant X4"; protein_id "KAF7204253.1"; exon_number "20";
CM025023.1	Genbank	transcript	22334612	22401699	.	-	.	gene_id "G4P62_011987"; transcript_id "gnl|WGS:JAAVVJ|G4P62_T019845"; gbkey "mRNA"; gene "pald1"; locus_tag "G4P62_011987"; note "paladin 1; transcript variant X3"; orig_protein_id "gnl|WGS:JAAVVJ|G4P62_P019845"; orig_transcript_id "gnl|WGS:JAAVVJ|G4P62_T019845"; product "phosphatase domain containing"; transcript_biotype "mRNA";
CM025023.1	Genbank	exon	22401312	22401699	.	-	.	gene_id "G4P62_011987"; transcript_id "gnl|WGS:JAAVVJ|G4P62_T019845"; gene "pald1"; locus_tag "G4P62_011987"; note "paladin 1; transcript variant X3"; orig_protein_id "gnl|WGS:JAAVVJ|G4P62_P019845"; orig_transcript_id "gnl|WGS:JAAVVJ|G4P62_T019845"; product "phosphatase domain containing"; transcript_biotype "mRNA"; exon_number "1";
CM025023.1	Genbank	exon	22389258	22389455	.	-	.	gene_id "G4P62_011987"; transcript_id "gnl|WGS:JAAVVJ|G4P62_T019845"; gene "pald1"; locus_tag "G4P62_011987"; note "paladin 1; transcript variant X3"; orig_protein_id "gnl|WGS:JAAVVJ|G4P62_P019845"; orig_transcript_id "gnl|WGS:JAAVVJ|G4P62_T019845"; product "phosphatase domain containing"; transcript_biotype "mRNA"; exon_number "2";
CM025023.1	Genbank	exon	22388963	22389065	.	-	.	gene_id "G4P62_011987"; transcript_id "gnl|WGS:JAAVVJ|G4P62_T019845"; gene "pald1"; locus_tag "G4P62_011987"; note "paladin 1; transcript variant X3"; orig_protein_id "gnl|WGS:JAAVVJ|G4P62_P019845"; orig_transcript_id "gnl|WGS:JAAVVJ|G4P62_T019845"; product "phosphatase domain containing"; transcript_biotype "mRNA"; exon_number "3";
CM025023.1	Genbank	exon	22386340	22386519	.	-	.	gene_id "G4P62_011987"; transcript_id "gnl|WGS:JAAVVJ|G4P62_T019845"; gene "pald1"; locus_tag "G4P62_011987"; note "paladin 1; transcript variant X3"; orig_protein_id "gnl|WGS:JAAVVJ|G4P62_P019845"; orig_transcript_id "gnl|WGS:JAAVVJ|G4P62_T019845"; product "phosphatase domain containing"; transcript_biotype "mRNA"; exon_number "4";
CM025023.1	Genbank	exon	22384419	22384583	.	-	.	gene_id "G4P62_011987"; transcript_id "gnl|WGS:JAAVVJ|G4P62_T019845"; gene "pald1"; locus_tag "G4P62_011987"; note "paladin 1; transcript variant X3"; orig_protein_id "gnl|WGS:JAAVVJ|G4P62_P019845"; orig_transcript_id "gnl|WGS:JAAVVJ|G4P62_T019845"; product "phosphatase domain containing"; transcript_biotype "mRNA"; exon_number "5";
CM025023.1	Genbank	exon	22384174	22384334	.	-	.	gene_id "G4P62_011987"; transcript_id "gnl|WGS:JAAVVJ|G4P62_T019845"; gene "pald1"; locus_tag "G4P62_011987"; note "paladin 1; transcript variant X3"; orig_protein_id "gnl|WGS:JAAVVJ|G4P62_P019845"; orig_transcript_id "gnl|WGS:JAAVVJ|G4P62_T019845"; product "phosphatase domain containing"; transcript_biotype "mRNA"; exon_number "6";
CM025023.1	Genbank	exon	22381618	22381693	.	-	.	gene_id "G4P62_011987"; transcript_id "gnl|WGS:JAAVVJ|G4P62_T019845"; gene "pald1"; locus_tag "G4P62_011987"; note "paladin 1; transcript variant X3"; orig_protein_id "gnl|WGS:JAAVVJ|G4P62_P019845"; orig_transcript_id "gnl|WGS:JAAVVJ|G4P62_T019845"; product "phosphatase domain containing"; transcript_biotype "mRNA"; exon_number "7";
CM025023.1	Genbank	exon	22380797	22380951	.	-	.	gene_id "G4P62_011987"; transcript_id "gnl|WGS:JAAVVJ|G4P62_T019845"; gene "pald1"; locus_tag "G4P62_011987"; note "paladin 1; transcript variant X3"; orig_protein_id "gnl|WGS:JAAVVJ|G4P62_P019845"; orig_transcript_id "gnl|WGS:JAAVVJ|G4P62_T019845"; product "phosphatase domain containing"; transcript_biotype "mRNA"; exon_number "8";
CM025023.1	Genbank	exon	22380478	22380574	.	-	.	gene_id "G4P62_011987"; transcript_id "gnl|WGS:JAAVVJ|G4P62_T019845"; gene "pald1"; locus_tag "G4P62_011987"; note "paladin 1; transcript variant X3"; orig_protein_id "gnl|WGS:JAAVVJ|G4P62_P019845"; orig_transcript_id "gnl|WGS:JAAVVJ|G4P62_T019845"; product "phosphatase domain containing"; transcript_biotype "mRNA"; exon_number "9";
CM025023.1	Genbank	exon	22379672	22379776	.	-	.	gene_id "G4P62_011987"; transcript_id "gnl|WGS:JAAVVJ|G4P62_T019845"; gene "pald1"; locus_tag "G4P62_011987"; note "paladin 1; transcript variant X3"; orig_protein_id "gnl|WGS:JAAVVJ|G4P62_P019845"; orig_transcript_id "gnl|WGS:JAAVVJ|G4P62_T019845"; product "phosphatase domain containing"; transcript_biotype "mRNA"; exon_number "10";
CM025023.1	Genbank	exon	22379322	22379417	.	-	.	gene_id "G4P62_011987"; transcript_id "gnl|WGS:JAAVVJ|G4P62_T019845"; gene "pald1"; locus_tag "G4P62_011987"; note "paladin 1; transcript variant X3"; orig_protein_id "gnl|WGS:JAAVVJ|G4P62_P019845"; orig_transcript_id "gnl|WGS:JAAVVJ|G4P62_T019845"; product "phosphatase domain containing"; transcript_biotype "mRNA"; exon_number "11";
CM025023.1	Genbank	exon	22379108	22379242	.	-	.	gene_id "G4P62_011987"; transcript_id "gnl|WGS:JAAVVJ|G4P62_T019845"; gene "pald1"; locus_tag "G4P62_011987"; note "paladin 1; transcript variant X3"; orig_protein_id "gnl|WGS:JAAVVJ|G4P62_P019845"; orig_transcript_id "gnl|WGS:JAAVVJ|G4P62_T019845"; product "phosphatase domain containing"; transcript_biotype "mRNA"; exon_number "12";
CM025023.1	Genbank	exon	22377080	22377196	.	-	.	gene_id "G4P62_011987"; transcript_id "gnl|WGS:JAAVVJ|G4P62_T019845"; gene "pald1"; locus_tag "G4P62_011987"; note "paladin 1; transcript variant X3"; orig_protein_id "gnl|WGS:JAAVVJ|G4P62_P019845"; orig_transcript_id "gnl|WGS:JAAVVJ|G4P62_T019845"; product "phosphatase domain containing"; transcript_biotype "mRNA"; exon_number "13";
CM025023.1	Genbank	exon	22376558	22376737	.	-	.	gene_id "G4P62_011987"; transcript_id "gnl|WGS:JAAVVJ|G4P62_T019845"; gene "pald1"; locus_tag "G4P62_011987"; note "paladin 1; transcript variant X3"; orig_protein_id "gnl|WGS:JAAVVJ|G4P62_P019845"; orig_transcript_id "gnl|WGS:JAAVVJ|G4P62_T019845"; product "phosphatase domain containing"; transcript_biotype "mRNA"; exon_number "14";
CM025023.1	Genbank	exon	22376261	22376458	.	-	.	gene_id "G4P62_011987"; transcript_id "gnl|WGS:JAAVVJ|G4P62_T019845"; gene "pald1"; locus_tag "G4P62_011987"; note "paladin 1; transcript variant X3"; orig_protein_id "gnl|WGS:JAAVVJ|G4P62_P019845"; orig_transcript_id "gnl|WGS:JAAVVJ|G4P62_T019845"; product "phosphatase domain containing"; transcript_biotype "mRNA"; exon_number "15";
CM025023.1	Genbank	exon	22375880	22376020	.	-	.	gene_id "G4P62_011987"; transcript_id "gnl|WGS:JAAVVJ|G4P62_T019845"; gene "pald1"; locus_tag "G4P62_011987"; note "paladin 1; transcript variant X3"; orig_protein_id "gnl|WGS:JAAVVJ|G4P62_P019845"; orig_transcript_id "gnl|WGS:JAAVVJ|G4P62_T019845"; product "phosphatase domain containing"; transcript_biotype "mRNA"; exon_number "16";
CM025023.1	Genbank	exon	22375721	22375792	.	-	.	gene_id "G4P62_011987"; transcript_id "gnl|WGS:JAAVVJ|G4P62_T019845"; gene "pald1"; locus_tag "G4P62_011987"; note "paladin 1; transcript variant X3"; orig_protein_id "gnl|WGS:JAAVVJ|G4P62_P019845"; orig_transcript_id "gnl|WGS:JAAVVJ|G4P62_T019845"; product "phosphatase domain containing"; transcript_biotype "mRNA"; exon_number "17";
CM025023.1	Genbank	exon	22372388	22372528	.	-	.	gene_id "G4P62_011987"; transcript_id "gnl|WGS:JAAVVJ|G4P62_T019845"; gene "pald1"; locus_tag "G4P62_011987"; note "paladin 1; transcript variant X3"; orig_protein_id "gnl|WGS:JAAVVJ|G4P62_P019845"; orig_transcript_id "gnl|WGS:JAAVVJ|G4P62_T019845"; product "phosphatase domain containing"; transcript_biotype "mRNA"; exon_number "18";
CM025023.1	Genbank	exon	22348164	22348319	.	-	.	gene_id "G4P62_011987"; transcript_id "gnl|WGS:JAAVVJ|G4P62_T019845"; gene "pald1"; locus_tag "G4P62_011987"; note "paladin 1; transcript variant X3"; orig_protein_id "gnl|WGS:JAAVVJ|G4P62_P019845"; orig_transcript_id "gnl|WGS:JAAVVJ|G4P62_T019845"; product "phosphatase domain containing"; transcript_biotype "mRNA"; exon_number "19";
CM025023.1	Genbank	exon	22334612	22334761	.	-	.	gene_id "G4P62_011987"; transcript_id "gnl|WGS:JAAVVJ|G4P62_T019845"; gene "pald1"; locus_tag "G4P62_011987"; note "paladin 1; transcript variant X3"; orig_protein_id "gnl|WGS:JAAVVJ|G4P62_P019845"; orig_transcript_id "gnl|WGS:JAAVVJ|G4P62_T019845"; product "phosphatase domain containing"; transcript_biotype "mRNA"; exon_number "20";
CM025023.1	Genbank	CDS	22389258	22389442	.	-	0	gene_id "G4P62_011987"; transcript_id "gnl|WGS:JAAVVJ|G4P62_T019845"; gbkey "CDS"; gene "pald1"; locus_tag "G4P62_011987"; orig_transcript_id "gnl|WGS:JAAVVJ|G4P62_T019845"; product "transcript variant X3"; protein_id "KAF7204252.1"; exon_number "2";
CM025023.1	Genbank	CDS	22388963	22389065	.	-	1	gene_id "G4P62_011987"; transcript_id "gnl|WGS:JAAVVJ|G4P62_T019845"; gbkey "CDS"; gene "pald1"; locus_tag "G4P62_011987"; orig_transcript_id "gnl|WGS:JAAVVJ|G4P62_T019845"; product "transcript variant X3"; protein_id "KAF7204252.1"; exon_number "3";
CM025023.1	Genbank	CDS	22386340	22386519	.	-	0	gene_id "G4P62_011987"; transcript_id "gnl|WGS:JAAVVJ|G4P62_T019845"; gbkey "CDS"; gene "pald1"; locus_tag "G4P62_011987"; orig_transcript_id "gnl|WGS:JAAVVJ|G4P62_T019845"; product "transcript variant X3"; protein_id "KAF7204252.1"; exon_number "4";
CM025023.1	Genbank	CDS	22384419	22384583	.	-	0	gene_id "G4P62_011987"; transcript_id "gnl|WGS:JAAVVJ|G4P62_T019845"; gbkey "CDS"; gene "pald1"; locus_tag "G4P62_011987"; orig_transcript_id "gnl|WGS:JAAVVJ|G4P62_T019845"; product "transcript variant X3"; protein_id "KAF7204252.1"; exon_number "5";
CM025023.1	Genbank	CDS	22384174	22384334	.	-	0	gene_id "G4P62_011987"; transcript_id "gnl|WGS:JAAVVJ|G4P62_T019845"; gbkey "CDS"; gene "pald1"; locus_tag "G4P62_011987"; orig_transcript_id "gnl|WGS:JAAVVJ|G4P62_T019845"; product "transcript variant X3"; protein_id "KAF7204252.1"; exon_number "6";
CM025023.1	Genbank	CDS	22381618	22381693	.	-	1	gene_id "G4P62_011987"; transcript_id "gnl|WGS:JAAVVJ|G4P62_T019845"; gbkey "CDS"; gene "pald1"; locus_tag "G4P62_011987"; orig_transcript_id "gnl|WGS:JAAVVJ|G4P62_T019845"; product "transcript variant X3"; protein_id "KAF7204252.1"; exon_number "7";
CM025023.1	Genbank	CDS	22380797	22380951	.	-	0	gene_id "G4P62_011987"; transcript_id "gnl|WGS:JAAVVJ|G4P62_T019845"; gbkey "CDS"; gene "pald1"; locus_tag "G4P62_011987"; orig_transcript_id "gnl|WGS:JAAVVJ|G4P62_T019845"; product "transcript variant X3"; protein_id "KAF7204252.1"; exon_number "8";
CM025023.1	Genbank	CDS	22380478	22380574	.	-	1	gene_id "G4P62_011987"; transcript_id "gnl|WGS:JAAVVJ|G4P62_T019845"; gbkey "CDS"; gene "pald1"; locus_tag "G4P62_011987"; orig_transcript_id "gnl|WGS:JAAVVJ|G4P62_T019845"; product "transcript variant X3"; protein_id "KAF7204252.1"; exon_number "9";
CM025023.1	Genbank	CDS	22379672	22379776	.	-	0	gene_id "G4P62_011987"; transcript_id "gnl|WGS:JAAVVJ|G4P62_T019845"; gbkey "CDS"; gene "pald1"; locus_tag "G4P62_011987"; orig_transcript_id "gnl|WGS:JAAVVJ|G4P62_T019845"; product "transcript variant X3"; protein_id "KAF7204252.1"; exon_number "10";
CM025023.1	Genbank	CDS	22379322	22379417	.	-	0	gene_id "G4P62_011987"; transcript_id "gnl|WGS:JAAVVJ|G4P62_T019845"; gbkey "CDS"; gene "pald1"; locus_tag "G4P62_011987"; orig_transcript_id "gnl|WGS:JAAVVJ|G4P62_T019845"; product "transcript variant X3"; protein_id "KAF7204252.1"; exon_number "11";
CM025023.1	Genbank	CDS	22379108	22379242	.	-	0	gene_id "G4P62_011987"; transcript_id "gnl|WGS:JAAVVJ|G4P62_T019845"; gbkey "CDS"; gene "pald1"; locus_tag "G4P62_011987"; orig_transcript_id "gnl|WGS:JAAVVJ|G4P62_T019845"; product "transcript variant X3"; protein_id "KAF7204252.1"; exon_number "12";
CM025023.1	Genbank	CDS	22377080	22377196	.	-	0	gene_id "G4P62_011987"; transcript_id "gnl|WGS:JAAVVJ|G4P62_T019845"; gbkey "CDS"; gene "pald1"; locus_tag "G4P62_011987"; orig_transcript_id "gnl|WGS:JAAVVJ|G4P62_T019845"; product "transcript variant X3"; protein_id "KAF7204252.1"; exon_number "13";
CM025023.1	Genbank	CDS	22376558	22376737	.	-	0	gene_id "G4P62_011987"; transcript_id "gnl|WGS:JAAVVJ|G4P62_T019845"; gbkey "CDS"; gene "pald1"; locus_tag "G4P62_011987"; orig_transcript_id "gnl|WGS:JAAVVJ|G4P62_T019845"; product "transcript variant X3"; protein_id "KAF7204252.1"; exon_number "14";
CM025023.1	Genbank	CDS	22376261	22376458	.	-	0	gene_id "G4P62_011987"; transcript_id "gnl|WGS:JAAVVJ|G4P62_T019845"; gbkey "CDS"; gene "pald1"; locus_tag "G4P62_011987"; orig_transcript_id "gnl|WGS:JAAVVJ|G4P62_T019845"; product "transcript variant X3"; protein_id "KAF7204252.1"; exon_number "15";
CM025023.1	Genbank	CDS	22375880	22376020	.	-	0	gene_id "G4P62_011987"; transcript_id "gnl|WGS:JAAVVJ|G4P62_T019845"; gbkey "CDS"; gene "pald1"; locus_tag "G4P62_011987"; orig_transcript_id "gnl|WGS:JAAVVJ|G4P62_T019845"; product "transcript variant X3"; protein_id "KAF7204252.1"; exon_number "16";
CM025023.1	Genbank	CDS	22375721	22375792	.	-	0	gene_id "G4P62_011987"; transcript_id "gnl|WGS:JAAVVJ|G4P62_T019845"; gbkey "CDS"; gene "pald1"; locus_tag "G4P62_011987"; orig_transcript_id "gnl|WGS:JAAVVJ|G4P62_T019845"; product "transcript variant X3"; protein_id "KAF7204252.1"; exon_number "17";
CM025023.1	Genbank	CDS	22372388	22372528	.	-	0	gene_id "G4P62_011987"; transcript_id "gnl|WGS:JAAVVJ|G4P62_T019845"; gbkey "CDS"; gene "pald1"; locus_tag "G4P62_011987"; orig_transcript_id "gnl|WGS:JAAVVJ|G4P62_T019845"; product "transcript variant X3"; protein_id "KAF7204252.1"; exon_number "18";
CM025023.1	Genbank	CDS	22348164	22348319	.	-	0	gene_id "G4P62_011987"; transcript_id "gnl|WGS:JAAVVJ|G4P62_T019845"; gbkey "CDS"; gene "pald1"; locus_tag "G4P62_011987"; orig_transcript_id "gnl|WGS:JAAVVJ|G4P62_T019845"; product "transcript variant X3"; protein_id "KAF7204252.1"; exon_number "19";
CM025023.1	Genbank	CDS	22334615	22334761	.	-	0	gene_id "G4P62_011987"; transcript_id "gnl|WGS:JAAVVJ|G4P62_T019845"; gbkey "CDS"; gene "pald1"; locus_tag "G4P62_011987"; orig_transcript_id "gnl|WGS:JAAVVJ|G4P62_T019845"; product "transcript variant X3"; protein_id "KAF7204252.1"; exon_number "20";
CM025023.1	Genbank	start_codon	22389440	22389442	.	-	0	gene_id "G4P62_011987"; transcript_id "gnl|WGS:JAAVVJ|G4P62_T019845"; gbkey "CDS"; gene "pald1"; locus_tag "G4P62_011987"; orig_transcript_id "gnl|WGS:JAAVVJ|G4P62_T019845"; product "transcript variant X3"; protein_id "KAF7204252.1"; exon_number "2";
CM025023.1	Genbank	stop_codon	22334612	22334614	.	-	0	gene_id "G4P62_011987"; transcript_id "gnl|WGS:JAAVVJ|G4P62_T019845"; gbkey "CDS"; gene "pald1"; locus_tag "G4P62_011987"; orig_transcript_id "gnl|WGS:JAAVVJ|G4P62_T019845"; product "transcript variant X3"; protein_id "KAF7204252.1"; exon_number "20";
CM025023.1	Genbank	gene	22410938	22417424	.	+	.	gene_id "G4P62_011986"; transcript_id ""; description "nodal homolog"; gbkey "Gene"; gene "nodal"; gene_biotype "protein_coding"; locus_tag "G4P62_011986";
CM025023.1	Genbank	transcript	22410938	22417424	.	+	.	gene_id "G4P62_011986"; transcript_id "gnl|WGS:JAAVVJ|G4P62_T019843"; gbkey "mRNA"; gene "nodal"; locus_tag "G4P62_011986"; orig_protein_id "gnl|WGS:JAAVVJ|G4P62_P019843"; orig_transcript_id "gnl|WGS:JAAVVJ|G4P62_T019843"; product "nodal growth differentiation factor"; transcript_biotype "mRNA";
CM025023.1	Genbank	exon	22410938	22411359	.	+	.	gene_id "G4P62_011986"; transcript_id "gnl|WGS:JAAVVJ|G4P62_T019843"; gene "nodal"; locus_tag "G4P62_011986"; orig_protein_id "gnl|WGS:JAAVVJ|G4P62_P019843"; orig_transcript_id "gnl|WGS:JAAVVJ|G4P62_T019843"; product "nodal growth differentiation factor"; transcript_biotype "mRNA"; exon_number "1";
CM025023.1	Genbank	exon	22413133	22413881	.	+	.	gene_id "G4P62_011986"; transcript_id "gnl|WGS:JAAVVJ|G4P62_T019843"; gene "nodal"; locus_tag "G4P62_011986"; orig_protein_id "gnl|WGS:JAAVVJ|G4P62_P019843"; orig_transcript_id "gnl|WGS:JAAVVJ|G4P62_T019843"; product "nodal growth differentiation factor"; transcript_biotype "mRNA"; exon_number "2";
CM025023.1	Genbank	exon	22416890	22417424	.	+	.	gene_id "G4P62_011986"; transcript_id "gnl|WGS:JAAVVJ|G4P62_T019843"; gene "nodal"; locus_tag "G4P62_011986"; orig_protein_id "gnl|WGS:JAAVVJ|G4P62_P019843"; orig_transcript_id "gnl|WGS:JAAVVJ|G4P62_T019843"; product "nodal growth differentiation factor"; transcript_biotype "mRNA"; exon_number "3";
CM025023.1	Genbank	CDS	22411098	22411359	.	+	0	gene_id "G4P62_011986"; transcript_id "gnl|WGS:JAAVVJ|G4P62_T019843"; gbkey "CDS"; gene "nodal"; locus_tag "G4P62_011986"; orig_transcript_id "gnl|WGS:JAAVVJ|G4P62_T019843"; product "nodal growth differentiation factor"; protein_id "KAF7204250.1"; exon_number "1";
CM025023.1	Genbank	CDS	22413133	22413881	.	+	2	gene_id "G4P62_011986"; transcript_id "gnl|WGS:JAAVVJ|G4P62_T019843"; gbkey "CDS"; gene "nodal"; locus_tag "G4P62_011986"; orig_transcript_id "gnl|WGS:JAAVVJ|G4P62_T019843"; product "nodal growth differentiation factor"; protein_id "KAF7204250.1"; exon_number "2";
CM025023.1	Genbank	CDS	22416890	22417039	.	+	0	gene_id "G4P62_011986"; transcript_id "gnl|WGS:JAAVVJ|G4P62_T019843"; gbkey "CDS"; gene "nodal"; locus_tag "G4P62_011986"; orig_transcript_id "gnl|WGS:JAAVVJ|G4P62_T019843"; product "nodal growth differentiation factor"; protein_id "KAF7204250.1"; exon_number "3";
CM025023.1	Genbank	start_codon	22411098	22411100	.	+	0	gene_id "G4P62_011986"; transcript_id "gnl|WGS:JAAVVJ|G4P62_T019843"; gbkey "CDS"; gene "nodal"; locus_tag "G4P62_011986"; orig_transcript_id "gnl|WGS:JAAVVJ|G4P62_T019843"; product "nodal growth differentiation factor"; protein_id "KAF7204250.1"; exon_number "1";
CM025023.1	Genbank	stop_codon	22417040	22417042	.	+	0	gene_id "G4P62_011986"; transcript_id "gnl|WGS:JAAVVJ|G4P62_T019843"; gbkey "CDS"; gene "nodal"; locus_tag "G4P62_011986"; orig_transcript_id "gnl|WGS:JAAVVJ|G4P62_T019843"; product "nodal growth differentiation factor"; protein_id "KAF7204250.1"; exon_number "3";
CM025023.1	Genbank	gene	22417541	22420553	.	+	.	gene_id "G4P62_011985"; transcript_id ""; description "leucine-rich repeat-containing protein 20"; gbkey "Gene"; gene "lrrc20"; gene_biotype "protein_coding"; locus_tag "G4P62_011985";
CM025023.1	Genbank	transcript	22417541	22420553	.	+	.	gene_id "G4P62_011985"; transcript_id "gnl|WGS:JAAVVJ|G4P62_T019841"; gbkey "mRNA"; gene "lrrc20"; locus_tag "G4P62_011985"; note "transcript variant X2"; orig_protein_id "gnl|WGS:JAAVVJ|G4P62_P019841"; orig_transcript_id "gnl|WGS:JAAVVJ|G4P62_T019841"; product "leucine rich repeat containing 20"; transcript_biotype "mRNA";
CM025023.1	Genbank	exon	22417541	22417821	.	+	.	gene_id "G4P62_011985"; transcript_id "gnl|WGS:JAAVVJ|G4P62_T019841"; gene "lrrc20"; locus_tag "G4P62_011985"; note "transcript variant X2"; orig_protein_id "gnl|WGS:JAAVVJ|G4P62_P019841"; orig_transcript_id "gnl|WGS:JAAVVJ|G4P62_T019841"; product "leucine rich repeat containing 20"; transcript_biotype "mRNA"; exon_number "1";
CM025023.1	Genbank	exon	22419284	22419358	.	+	.	gene_id "G4P62_011985"; transcript_id "gnl|WGS:JAAVVJ|G4P62_T019841"; gene "lrrc20"; locus_tag "G4P62_011985"; note "transcript variant X2"; orig_protein_id "gnl|WGS:JAAVVJ|G4P62_P019841"; orig_transcript_id "gnl|WGS:JAAVVJ|G4P62_T019841"; product "leucine rich repeat containing 20"; transcript_biotype "mRNA"; exon_number "2";
CM025023.1	Genbank	exon	22419591	22419740	.	+	.	gene_id "G4P62_011985"; transcript_id "gnl|WGS:JAAVVJ|G4P62_T019841"; gene "lrrc20"; locus_tag "G4P62_011985"; note "transcript variant X2"; orig_protein_id "gnl|WGS:JAAVVJ|G4P62_P019841"; orig_transcript_id "gnl|WGS:JAAVVJ|G4P62_T019841"; product "leucine rich repeat containing 20"; transcript_biotype "mRNA"; exon_number "3";
CM025023.1	Genbank	exon	22419869	22420036	.	+	.	gene_id "G4P62_011985"; transcript_id "gnl|WGS:JAAVVJ|G4P62_T019841"; gene "lrrc20"; locus_tag "G4P62_011985"; note "transcript variant X2"; orig_protein_id "gnl|WGS:JAAVVJ|G4P62_P019841"; orig_transcript_id "gnl|WGS:JAAVVJ|G4P62_T019841"; product "leucine rich repeat containing 20"; transcript_biotype "mRNA"; exon_number "4";
CM025023.1	Genbank	exon	22420146	22420553	.	+	.	gene_id "G4P62_011985"; transcript_id "gnl|WGS:JAAVVJ|G4P62_T019841"; gene "lrrc20"; locus_tag "G4P62_011985"; note "transcript variant X2"; orig_protein_id "gnl|WGS:JAAVVJ|G4P62_P019841"; orig_transcript_id "gnl|WGS:JAAVVJ|G4P62_T019841"; product "leucine rich repeat containing 20"; transcript_biotype "mRNA"; exon_number "5";
CM025023.1	Genbank	CDS	22419289	22419358	.	+	0	gene_id "G4P62_011985"; transcript_id "gnl|WGS:JAAVVJ|G4P62_T019841"; gbkey "CDS"; gene "lrrc20"; locus_tag "G4P62_011985"; orig_transcript_id "gnl|WGS:JAAVVJ|G4P62_T019841"; product "transcript variant X2"; protein_id "KAF7204248.1"; exon_number "2";
CM025023.1	Genbank	CDS	22419591	22419740	.	+	2	gene_id "G4P62_011985"; transcript_id "gnl|WGS:JAAVVJ|G4P62_T019841"; gbkey "CDS"; gene "lrrc20"; locus_tag "G4P62_011985"; orig_transcript_id "gnl|WGS:JAAVVJ|G4P62_T019841"; product "transcript variant X2"; protein_id "KAF7204248.1"; exon_number "3";
CM025023.1	Genbank	CDS	22419869	22420036	.	+	2	gene_id "G4P62_011985"; transcript_id "gnl|WGS:JAAVVJ|G4P62_T019841"; gbkey "CDS"; gene "lrrc20"; locus_tag "G4P62_011985"; orig_transcript_id "gnl|WGS:JAAVVJ|G4P62_T019841"; product "transcript variant X2"; protein_id "KAF7204248.1"; exon_number "4";
CM025023.1	Genbank	CDS	22420146	22420279	.	+	2	gene_id "G4P62_011985"; transcript_id "gnl|WGS:JAAVVJ|G4P62_T019841"; gbkey "CDS"; gene "lrrc20"; locus_tag "G4P62_011985"; orig_transcript_id "gnl|WGS:JAAVVJ|G4P62_T019841"; product "transcript variant X2"; protein_id "KAF7204248.1"; exon_number "5";
CM025023.1	Genbank	start_codon	22419289	22419291	.	+	0	gene_id "G4P62_011985"; transcript_id "gnl|WGS:JAAVVJ|G4P62_T019841"; gbkey "CDS"; gene "lrrc20"; locus_tag "G4P62_011985"; orig_transcript_id "gnl|WGS:JAAVVJ|G4P62_T019841"; product "transcript variant X2"; protein_id "KAF7204248.1"; exon_number "2";
CM025023.1	Genbank	stop_codon	22420280	22420282	.	+	0	gene_id "G4P62_011985"; transcript_id "gnl|WGS:JAAVVJ|G4P62_T019841"; gbkey "CDS"; gene "lrrc20"; locus_tag "G4P62_011985"; orig_transcript_id "gnl|WGS:JAAVVJ|G4P62_T019841"; product "transcript variant X2"; protein_id "KAF7204248.1"; exon_number "5";
CM025023.1	Genbank	transcript	22418223	22420553	.	+	.	gene_id "G4P62_011985"; transcript_id "gnl|WGS:JAAVVJ|G4P62_T019842"; gbkey "mRNA"; gene "lrrc20"; locus_tag "G4P62_011985"; note "transcript variant X1"; orig_protein_id "gnl|WGS:JAAVVJ|G4P62_P019842"; orig_transcript_id "gnl|WGS:JAAVVJ|G4P62_T019842"; product "leucine rich repeat containing 20"; transcript_biotype "mRNA";
CM025023.1	Genbank	exon	22418223	22418526	.	+	.	gene_id "G4P62_011985"; transcript_id "gnl|WGS:JAAVVJ|G4P62_T019842"; gene "lrrc20"; locus_tag "G4P62_011985"; note "transcript variant X1"; orig_protein_id "gnl|WGS:JAAVVJ|G4P62_P019842"; orig_transcript_id "gnl|WGS:JAAVVJ|G4P62_T019842"; product "leucine rich repeat containing 20"; transcript_biotype "mRNA"; exon_number "1";
CM025023.1	Genbank	exon	22419284	22419358	.	+	.	gene_id "G4P62_011985"; transcript_id "gnl|WGS:JAAVVJ|G4P62_T019842"; gene "lrrc20"; locus_tag "G4P62_011985"; note "transcript variant X1"; orig_protein_id "gnl|WGS:JAAVVJ|G4P62_P019842"; orig_transcript_id "gnl|WGS:JAAVVJ|G4P62_T019842"; product "leucine rich repeat containing 20"; transcript_biotype "mRNA"; exon_number "2";
CM025023.1	Genbank	exon	22419591	22419740	.	+	.	gene_id "G4P62_011985"; transcript_id "gnl|WGS:JAAVVJ|G4P62_T019842"; gene "lrrc20"; locus_tag "G4P62_011985"; note "transcript variant X1"; orig_protein_id "gnl|WGS:JAAVVJ|G4P62_P019842"; orig_transcript_id "gnl|WGS:JAAVVJ|G4P62_T019842"; product "leucine rich repeat containing 20"; transcript_biotype "mRNA"; exon_number "3";
CM025023.1	Genbank	exon	22419869	22420036	.	+	.	gene_id "G4P62_011985"; transcript_id "gnl|WGS:JAAVVJ|G4P62_T019842"; gene "lrrc20"; locus_tag "G4P62_011985"; note "transcript variant X1"; orig_protein_id "gnl|WGS:JAAVVJ|G4P62_P019842"; orig_transcript_id "gnl|WGS:JAAVVJ|G4P62_T019842"; product "leucine rich repeat containing 20"; transcript_biotype "mRNA"; exon_number "4";
CM025023.1	Genbank	exon	22420146	22420553	.	+	.	gene_id "G4P62_011985"; transcript_id "gnl|WGS:JAAVVJ|G4P62_T019842"; gene "lrrc20"; locus_tag "G4P62_011985"; note "transcript variant X1"; orig_protein_id "gnl|WGS:JAAVVJ|G4P62_P019842"; orig_transcript_id "gnl|WGS:JAAVVJ|G4P62_T019842"; product "leucine rich repeat containing 20"; transcript_biotype "mRNA"; exon_number "5";
CM025023.1	Genbank	CDS	22419289	22419358	.	+	0	gene_id "G4P62_011985"; transcript_id "gnl|WGS:JAAVVJ|G4P62_T019842"; gbkey "CDS"; gene "lrrc20"; locus_tag "G4P62_011985"; orig_transcript_id "gnl|WGS:JAAVVJ|G4P62_T019842"; product "transcript variant X1"; protein_id "KAF7204249.1"; exon_number "2";
CM025023.1	Genbank	CDS	22419591	22419740	.	+	2	gene_id "G4P62_011985"; transcript_id "gnl|WGS:JAAVVJ|G4P62_T019842"; gbkey "CDS"; gene "lrrc20"; locus_tag "G4P62_011985"; orig_transcript_id "gnl|WGS:JAAVVJ|G4P62_T019842"; product "transcript variant X1"; protein_id "KAF7204249.1"; exon_number "3";
CM025023.1	Genbank	CDS	22419869	22420036	.	+	2	gene_id "G4P62_011985"; transcript_id "gnl|WGS:JAAVVJ|G4P62_T019842"; gbkey "CDS"; gene "lrrc20"; locus_tag "G4P62_011985"; orig_transcript_id "gnl|WGS:JAAVVJ|G4P62_T019842"; product "transcript variant X1"; protein_id "KAF7204249.1"; exon_number "4";
CM025023.1	Genbank	CDS	22420146	22420279	.	+	2	gene_id "G4P62_011985"; transcript_id "gnl|WGS:JAAVVJ|G4P62_T019842"; gbkey "CDS"; gene "lrrc20"; locus_tag "G4P62_011985"; orig_transcript_id "gnl|WGS:JAAVVJ|G4P62_T019842"; product "transcript variant X1"; protein_id "KAF7204249.1"; exon_number "5";
CM025023.1	Genbank	start_codon	22419289	22419291	.	+	0	gene_id "G4P62_011985"; transcript_id "gnl|WGS:JAAVVJ|G4P62_T019842"; gbkey "CDS"; gene "lrrc20"; locus_tag "G4P62_011985"; orig_transcript_id "gnl|WGS:JAAVVJ|G4P62_T019842"; product "transcript variant X1"; protein_id "KAF7204249.1"; exon_number "2";
CM025023.1	Genbank	stop_codon	22420280	22420282	.	+	0	gene_id "G4P62_011985"; transcript_id "gnl|WGS:JAAVVJ|G4P62_T019842"; gbkey "CDS"; gene "lrrc20"; locus_tag "G4P62_011985"; orig_transcript_id "gnl|WGS:JAAVVJ|G4P62_T019842"; product "transcript variant X1"; protein_id "KAF7204249.1"; exon_number "5";
CM025023.1	Genbank	gene	22435936	22512091	.	-	.	gene_id "G4P62_011982"; transcript_id ""; description "testican-2"; gbkey "Gene"; gene "spock2"; gene_biotype "protein_coding"; locus_tag "G4P62_011982";
CM025023.1	Genbank	transcript	22435936	22512091	.	-	.	gene_id "G4P62_011982"; transcript_id "gnl|WGS:JAAVVJ|G4P62_T019837"; gbkey "mRNA"; gene "spock2"; locus_tag "G4P62_011982"; note "cwcv and kazal-like domains proteoglycan (testican) 2"; orig_protein_id "gnl|WGS:JAAVVJ|G4P62_P019837"; orig_transcript_id "gnl|WGS:JAAVVJ|G4P62_T019837"; product "sparc/osteonectin"; transcript_biotype "mRNA";
CM025023.1	Genbank	exon	22511869	22512091	.	-	.	gene_id "G4P62_011982"; transcript_id "gnl|WGS:JAAVVJ|G4P62_T019837"; gene "spock2"; locus_tag "G4P62_011982"; note "cwcv and kazal-like domains proteoglycan (testican) 2"; orig_protein_id "gnl|WGS:JAAVVJ|G4P62_P019837"; orig_transcript_id "gnl|WGS:JAAVVJ|G4P62_T019837"; product "sparc/osteonectin"; transcript_biotype "mRNA"; exon_number "1";
CM025023.1	Genbank	exon	22474703	22474748	.	-	.	gene_id "G4P62_011982"; transcript_id "gnl|WGS:JAAVVJ|G4P62_T019837"; gene "spock2"; locus_tag "G4P62_011982"; note "cwcv and kazal-like domains proteoglycan (testican) 2"; orig_protein_id "gnl|WGS:JAAVVJ|G4P62_P019837"; orig_transcript_id "gnl|WGS:JAAVVJ|G4P62_T019837"; product "sparc/osteonectin"; transcript_biotype "mRNA"; exon_number "2";
CM025023.1	Genbank	exon	22467122	22467236	.	-	.	gene_id "G4P62_011982"; transcript_id "gnl|WGS:JAAVVJ|G4P62_T019837"; gene "spock2"; locus_tag "G4P62_011982"; note "cwcv and kazal-like domains proteoglycan (testican) 2"; orig_protein_id "gnl|WGS:JAAVVJ|G4P62_P019837"; orig_transcript_id "gnl|WGS:JAAVVJ|G4P62_T019837"; product "sparc/osteonectin"; transcript_biotype "mRNA"; exon_number "3";
CM025023.1	Genbank	exon	22460132	22460240	.	-	.	gene_id "G4P62_011982"; transcript_id "gnl|WGS:JAAVVJ|G4P62_T019837"; gene "spock2"; locus_tag "G4P62_011982"; note "cwcv and kazal-like domains proteoglycan (testican) 2"; orig_protein_id "gnl|WGS:JAAVVJ|G4P62_P019837"; orig_transcript_id "gnl|WGS:JAAVVJ|G4P62_T019837"; product "sparc/osteonectin"; transcript_biotype "mRNA"; exon_number "4";
CM025023.1	Genbank	exon	22459540	22459648	.	-	.	gene_id "G4P62_011982"; transcript_id "gnl|WGS:JAAVVJ|G4P62_T019837"; gene "spock2"; locus_tag "G4P62_011982"; note "cwcv and kazal-like domains proteoglycan (testican) 2"; orig_protein_id "gnl|WGS:JAAVVJ|G4P62_P019837"; orig_transcript_id "gnl|WGS:JAAVVJ|G4P62_T019837"; product "sparc/osteonectin"; transcript_biotype "mRNA"; exon_number "5";
CM025023.1	Genbank	exon	22457840	22457959	.	-	.	gene_id "G4P62_011982"; transcript_id "gnl|WGS:JAAVVJ|G4P62_T019837"; gene "spock2"; locus_tag "G4P62_011982"; note "cwcv and kazal-like domains proteoglycan (testican) 2"; orig_protein_id "gnl|WGS:JAAVVJ|G4P62_P019837"; orig_transcript_id "gnl|WGS:JAAVVJ|G4P62_T019837"; product "sparc/osteonectin"; transcript_biotype "mRNA"; exon_number "6";
CM025023.1	Genbank	exon	22457533	22457751	.	-	.	gene_id "G4P62_011982"; transcript_id "gnl|WGS:JAAVVJ|G4P62_T019837"; gene "spock2"; locus_tag "G4P62_011982"; note "cwcv and kazal-like domains proteoglycan (testican) 2"; orig_protein_id "gnl|WGS:JAAVVJ|G4P62_P019837"; orig_transcript_id "gnl|WGS:JAAVVJ|G4P62_T019837"; product "sparc/osteonectin"; transcript_biotype "mRNA"; exon_number "7";
CM025023.1	Genbank	exon	22451487	22451549	.	-	.	gene_id "G4P62_011982"; transcript_id "gnl|WGS:JAAVVJ|G4P62_T019837"; gene "spock2"; locus_tag "G4P62_011982"; note "cwcv and kazal-like domains proteoglycan (testican) 2"; orig_protein_id "gnl|WGS:JAAVVJ|G4P62_P019837"; orig_transcript_id "gnl|WGS:JAAVVJ|G4P62_T019837"; product "sparc/osteonectin"; transcript_biotype "mRNA"; exon_number "8";
CM025023.1	Genbank	exon	22450636	22450770	.	-	.	gene_id "G4P62_011982"; transcript_id "gnl|WGS:JAAVVJ|G4P62_T019837"; gene "spock2"; locus_tag "G4P62_011982"; note "cwcv and kazal-like domains proteoglycan (testican) 2"; orig_protein_id "gnl|WGS:JAAVVJ|G4P62_P019837"; orig_transcript_id "gnl|WGS:JAAVVJ|G4P62_T019837"; product "sparc/osteonectin"; transcript_biotype "mRNA"; exon_number "9";
CM025023.1	Genbank	exon	22435936	22437765	.	-	.	gene_id "G4P62_011982"; transcript_id "gnl|WGS:JAAVVJ|G4P62_T019837"; gene "spock2"; locus_tag "G4P62_011982"; note "cwcv and kazal-like domains proteoglycan (testican) 2"; orig_protein_id "gnl|WGS:JAAVVJ|G4P62_P019837"; orig_transcript_id "gnl|WGS:JAAVVJ|G4P62_T019837"; product "sparc/osteonectin"; transcript_biotype "mRNA"; exon_number "10";
CM025023.1	Genbank	CDS	22511869	22512042	.	-	0	gene_id "G4P62_011982"; transcript_id "gnl|WGS:JAAVVJ|G4P62_T019837"; gbkey "CDS"; gene "spock2"; locus_tag "G4P62_011982"; orig_transcript_id "gnl|WGS:JAAVVJ|G4P62_T019837"; product "cwcv and kazal-like domains proteoglycan (testican) 2"; protein_id "KAF7204244.1"; exon_number "1";
CM025023.1	Genbank	CDS	22474703	22474748	.	-	0	gene_id "G4P62_011982"; transcript_id "gnl|WGS:JAAVVJ|G4P62_T019837"; gbkey "CDS"; gene "spock2"; locus_tag "G4P62_011982"; orig_transcript_id "gnl|WGS:JAAVVJ|G4P62_T019837"; product "cwcv and kazal-like domains proteoglycan (testican) 2"; protein_id "KAF7204244.1"; exon_number "2";
CM025023.1	Genbank	CDS	22467122	22467236	.	-	2	gene_id "G4P62_011982"; transcript_id "gnl|WGS:JAAVVJ|G4P62_T019837"; gbkey "CDS"; gene "spock2"; locus_tag "G4P62_011982"; orig_transcript_id "gnl|WGS:JAAVVJ|G4P62_T019837"; product "cwcv and kazal-like domains proteoglycan (testican) 2"; protein_id "KAF7204244.1"; exon_number "3";
CM025023.1	Genbank	CDS	22460132	22460240	.	-	1	gene_id "G4P62_011982"; transcript_id "gnl|WGS:JAAVVJ|G4P62_T019837"; gbkey "CDS"; gene "spock2"; locus_tag "G4P62_011982"; orig_transcript_id "gnl|WGS:JAAVVJ|G4P62_T019837"; product "cwcv and kazal-like domains proteoglycan (testican) 2"; protein_id "KAF7204244.1"; exon_number "4";
CM025023.1	Genbank	CDS	22459540	22459648	.	-	0	gene_id "G4P62_011982"; transcript_id "gnl|WGS:JAAVVJ|G4P62_T019837"; gbkey "CDS"; gene "spock2"; locus_tag "G4P62_011982"; orig_transcript_id "gnl|WGS:JAAVVJ|G4P62_T019837"; product "cwcv and kazal-like domains proteoglycan (testican) 2"; protein_id "KAF7204244.1"; exon_number "5";
CM025023.1	Genbank	CDS	22457840	22457959	.	-	2	gene_id "G4P62_011982"; transcript_id "gnl|WGS:JAAVVJ|G4P62_T019837"; gbkey "CDS"; gene "spock2"; locus_tag "G4P62_011982"; orig_transcript_id "gnl|WGS:JAAVVJ|G4P62_T019837"; product "cwcv and kazal-like domains proteoglycan (testican) 2"; protein_id "KAF7204244.1"; exon_number "6";
CM025023.1	Genbank	CDS	22457533	22457751	.	-	2	gene_id "G4P62_011982"; transcript_id "gnl|WGS:JAAVVJ|G4P62_T019837"; gbkey "CDS"; gene "spock2"; locus_tag "G4P62_011982"; orig_transcript_id "gnl|WGS:JAAVVJ|G4P62_T019837"; product "cwcv and kazal-like domains proteoglycan (testican) 2"; protein_id "KAF7204244.1"; exon_number "7";
CM025023.1	Genbank	CDS	22451487	22451549	.	-	2	gene_id "G4P62_011982"; transcript_id "gnl|WGS:JAAVVJ|G4P62_T019837"; gbkey "CDS"; gene "spock2"; locus_tag "G4P62_011982"; orig_transcript_id "gnl|WGS:JAAVVJ|G4P62_T019837"; product "cwcv and kazal-like domains proteoglycan (testican) 2"; protein_id "KAF7204244.1"; exon_number "8";
CM025023.1	Genbank	CDS	22450636	22450770	.	-	2	gene_id "G4P62_011982"; transcript_id "gnl|WGS:JAAVVJ|G4P62_T019837"; gbkey "CDS"; gene "spock2"; locus_tag "G4P62_011982"; orig_transcript_id "gnl|WGS:JAAVVJ|G4P62_T019837"; product "cwcv and kazal-like domains proteoglycan (testican) 2"; protein_id "KAF7204244.1"; exon_number "9";
CM025023.1	Genbank	CDS	22437614	22437765	.	-	2	gene_id "G4P62_011982"; transcript_id "gnl|WGS:JAAVVJ|G4P62_T019837"; gbkey "CDS"; gene "spock2"; locus_tag "G4P62_011982"; orig_transcript_id "gnl|WGS:JAAVVJ|G4P62_T019837"; product "cwcv and kazal-like domains proteoglycan (testican) 2"; protein_id "KAF7204244.1"; exon_number "10";
CM025023.1	Genbank	start_codon	22512040	22512042	.	-	0	gene_id "G4P62_011982"; transcript_id "gnl|WGS:JAAVVJ|G4P62_T019837"; gbkey "CDS"; gene "spock2"; locus_tag "G4P62_011982"; orig_transcript_id "gnl|WGS:JAAVVJ|G4P62_T019837"; product "cwcv and kazal-like domains proteoglycan (testican) 2"; protein_id "KAF7204244.1"; exon_number "1";
CM025023.1	Genbank	stop_codon	22437611	22437613	.	-	0	gene_id "G4P62_011982"; transcript_id "gnl|WGS:JAAVVJ|G4P62_T019837"; gbkey "CDS"; gene "spock2"; locus_tag "G4P62_011982"; orig_transcript_id "gnl|WGS:JAAVVJ|G4P62_T019837"; product "cwcv and kazal-like domains proteoglycan (testican) 2"; protein_id "KAF7204244.1"; exon_number "10";
CM025023.1	Genbank	gene	22438751	22443302	.	+	.	gene_id "G4P62_011984"; transcript_id ""; description "inorganic pyrophosphatase-like"; gbkey "Gene"; gene_biotype "protein_coding"; locus_tag "G4P62_011984"; note "LOC107387828";
CM025023.1	Genbank	transcript	22438751	22443302	.	+	.	gene_id "G4P62_011984"; transcript_id "gnl|WGS:JAAVVJ|G4P62_T019840"; gbkey "mRNA"; locus_tag "G4P62_011984"; orig_protein_id "gnl|WGS:JAAVVJ|G4P62_P019840"; orig_transcript_id "gnl|WGS:JAAVVJ|G4P62_T019840"; product "inorganic pyrophosphatase-like"; transcript_biotype "mRNA";
CM025023.1	Genbank	exon	22438751	22439240	.	+	.	gene_id "G4P62_011984"; transcript_id "gnl|WGS:JAAVVJ|G4P62_T019840"; locus_tag "G4P62_011984"; orig_protein_id "gnl|WGS:JAAVVJ|G4P62_P019840"; orig_transcript_id "gnl|WGS:JAAVVJ|G4P62_T019840"; product "inorganic pyrophosphatase-like"; transcript_biotype "mRNA"; exon_number "1";
CM025023.1	Genbank	exon	22439354	22439418	.	+	.	gene_id "G4P62_011984"; transcript_id "gnl|WGS:JAAVVJ|G4P62_T019840"; locus_tag "G4P62_011984"; orig_protein_id "gnl|WGS:JAAVVJ|G4P62_P019840"; orig_transcript_id "gnl|WGS:JAAVVJ|G4P62_T019840"; product "inorganic pyrophosphatase-like"; transcript_biotype "mRNA"; exon_number "2";
CM025023.1	Genbank	exon	22440014	22440067	.	+	.	gene_id "G4P62_011984"; transcript_id "gnl|WGS:JAAVVJ|G4P62_T019840"; locus_tag "G4P62_011984"; orig_protein_id "gnl|WGS:JAAVVJ|G4P62_P019840"; orig_transcript_id "gnl|WGS:JAAVVJ|G4P62_T019840"; product "inorganic pyrophosphatase-like"; transcript_biotype "mRNA"; exon_number "3";
CM025023.1	Genbank	exon	22440908	22441027	.	+	.	gene_id "G4P62_011984"; transcript_id "gnl|WGS:JAAVVJ|G4P62_T019840"; locus_tag "G4P62_011984"; orig_protein_id "gnl|WGS:JAAVVJ|G4P62_P019840"; orig_transcript_id "gnl|WGS:JAAVVJ|G4P62_T019840"; product "inorganic pyrophosphatase-like"; transcript_biotype "mRNA"; exon_number "4";
CM025023.1	Genbank	exon	22441100	22441186	.	+	.	gene_id "G4P62_011984"; transcript_id "gnl|WGS:JAAVVJ|G4P62_T019840"; locus_tag "G4P62_011984"; orig_protein_id "gnl|WGS:JAAVVJ|G4P62_P019840"; orig_transcript_id "gnl|WGS:JAAVVJ|G4P62_T019840"; product "inorganic pyrophosphatase-like"; transcript_biotype "mRNA"; exon_number "5";
CM025023.1	Genbank	exon	22441255	22441381	.	+	.	gene_id "G4P62_011984"; transcript_id "gnl|WGS:JAAVVJ|G4P62_T019840"; locus_tag "G4P62_011984"; orig_protein_id "gnl|WGS:JAAVVJ|G4P62_P019840"; orig_transcript_id "gnl|WGS:JAAVVJ|G4P62_T019840"; product "inorganic pyrophosphatase-like"; transcript_biotype "mRNA"; exon_number "6";
CM025023.1	Genbank	exon	22441464	22441591	.	+	.	gene_id "G4P62_011984"; transcript_id "gnl|WGS:JAAVVJ|G4P62_T019840"; locus_tag "G4P62_011984"; orig_protein_id "gnl|WGS:JAAVVJ|G4P62_P019840"; orig_transcript_id "gnl|WGS:JAAVVJ|G4P62_T019840"; product "inorganic pyrophosphatase-like"; transcript_biotype "mRNA"; exon_number "7";
CM025023.1	Genbank	exon	22441686	22441771	.	+	.	gene_id "G4P62_011984"; transcript_id "gnl|WGS:JAAVVJ|G4P62_T019840"; locus_tag "G4P62_011984"; orig_protein_id "gnl|WGS:JAAVVJ|G4P62_P019840"; orig_transcript_id "gnl|WGS:JAAVVJ|G4P62_T019840"; product "inorganic pyrophosphatase-like"; transcript_biotype "mRNA"; exon_number "8";
CM025023.1	Genbank	exon	22441867	22441936	.	+	.	gene_id "G4P62_011984"; transcript_id "gnl|WGS:JAAVVJ|G4P62_T019840"; locus_tag "G4P62_011984"; orig_protein_id "gnl|WGS:JAAVVJ|G4P62_P019840"; orig_transcript_id "gnl|WGS:JAAVVJ|G4P62_T019840"; product "inorganic pyrophosphatase-like"; transcript_biotype "mRNA"; exon_number "9";
CM025023.1	Genbank	exon	22442053	22442092	.	+	.	gene_id "G4P62_011984"; transcript_id "gnl|WGS:JAAVVJ|G4P62_T019840"; locus_tag "G4P62_011984"; orig_protein_id "gnl|WGS:JAAVVJ|G4P62_P019840"; orig_transcript_id "gnl|WGS:JAAVVJ|G4P62_T019840"; product "inorganic pyrophosphatase-like"; transcript_biotype "mRNA"; exon_number "10";
CM025023.1	Genbank	exon	22442826	22443302	.	+	.	gene_id "G4P62_011984"; transcript_id "gnl|WGS:JAAVVJ|G4P62_T019840"; locus_tag "G4P62_011984"; orig_protein_id "gnl|WGS:JAAVVJ|G4P62_P019840"; orig_transcript_id "gnl|WGS:JAAVVJ|G4P62_T019840"; product "inorganic pyrophosphatase-like"; transcript_biotype "mRNA"; exon_number "11";
CM025023.1	Genbank	CDS	22439180	22439240	.	+	0	gene_id "G4P62_011984"; transcript_id "gnl|WGS:JAAVVJ|G4P62_T019840"; gbkey "CDS"; locus_tag "G4P62_011984"; orig_transcript_id "gnl|WGS:JAAVVJ|G4P62_T019840"; product "inorganic pyrophosphatase-like"; protein_id "KAF7204247.1"; exon_number "1";
CM025023.1	Genbank	CDS	22439354	22439418	.	+	2	gene_id "G4P62_011984"; transcript_id "gnl|WGS:JAAVVJ|G4P62_T019840"; gbkey "CDS"; locus_tag "G4P62_011984"; orig_transcript_id "gnl|WGS:JAAVVJ|G4P62_T019840"; product "inorganic pyrophosphatase-like"; protein_id "KAF7204247.1"; exon_number "2";
CM025023.1	Genbank	CDS	22440014	22440067	.	+	0	gene_id "G4P62_011984"; transcript_id "gnl|WGS:JAAVVJ|G4P62_T019840"; gbkey "CDS"; locus_tag "G4P62_011984"; orig_transcript_id "gnl|WGS:JAAVVJ|G4P62_T019840"; product "inorganic pyrophosphatase-like"; protein_id "KAF7204247.1"; exon_number "3";
CM025023.1	Genbank	CDS	22440908	22441027	.	+	0	gene_id "G4P62_011984"; transcript_id "gnl|WGS:JAAVVJ|G4P62_T019840"; gbkey "CDS"; locus_tag "G4P62_011984"; orig_transcript_id "gnl|WGS:JAAVVJ|G4P62_T019840"; product "inorganic pyrophosphatase-like"; protein_id "KAF7204247.1"; exon_number "4";
CM025023.1	Genbank	CDS	22441100	22441186	.	+	0	gene_id "G4P62_011984"; transcript_id "gnl|WGS:JAAVVJ|G4P62_T019840"; gbkey "CDS"; locus_tag "G4P62_011984"; orig_transcript_id "gnl|WGS:JAAVVJ|G4P62_T019840"; product "inorganic pyrophosphatase-like"; protein_id "KAF7204247.1"; exon_number "5";
CM025023.1	Genbank	CDS	22441255	22441381	.	+	0	gene_id "G4P62_011984"; transcript_id "gnl|WGS:JAAVVJ|G4P62_T019840"; gbkey "CDS"; locus_tag "G4P62_011984"; orig_transcript_id "gnl|WGS:JAAVVJ|G4P62_T019840"; product "inorganic pyrophosphatase-like"; protein_id "KAF7204247.1"; exon_number "6";
CM025023.1	Genbank	CDS	22441464	22441591	.	+	2	gene_id "G4P62_011984"; transcript_id "gnl|WGS:JAAVVJ|G4P62_T019840"; gbkey "CDS"; locus_tag "G4P62_011984"; orig_transcript_id "gnl|WGS:JAAVVJ|G4P62_T019840"; product "inorganic pyrophosphatase-like"; protein_id "KAF7204247.1"; exon_number "7";
CM025023.1	Genbank	CDS	22441686	22441771	.	+	0	gene_id "G4P62_011984"; transcript_id "gnl|WGS:JAAVVJ|G4P62_T019840"; gbkey "CDS"; locus_tag "G4P62_011984"; orig_transcript_id "gnl|WGS:JAAVVJ|G4P62_T019840"; product "inorganic pyrophosphatase-like"; protein_id "KAF7204247.1"; exon_number "8";
CM025023.1	Genbank	CDS	22441867	22441936	.	+	1	gene_id "G4P62_011984"; transcript_id "gnl|WGS:JAAVVJ|G4P62_T019840"; gbkey "CDS"; locus_tag "G4P62_011984"; orig_transcript_id "gnl|WGS:JAAVVJ|G4P62_T019840"; product "inorganic pyrophosphatase-like"; protein_id "KAF7204247.1"; exon_number "9";
CM025023.1	Genbank	CDS	22442053	22442092	.	+	0	gene_id "G4P62_011984"; transcript_id "gnl|WGS:JAAVVJ|G4P62_T019840"; gbkey "CDS"; locus_tag "G4P62_011984"; orig_transcript_id "gnl|WGS:JAAVVJ|G4P62_T019840"; product "inorganic pyrophosphatase-like"; protein_id "KAF7204247.1"; exon_number "10";
CM025023.1	Genbank	CDS	22442826	22442851	.	+	2	gene_id "G4P62_011984"; transcript_id "gnl|WGS:JAAVVJ|G4P62_T019840"; gbkey "CDS"; locus_tag "G4P62_011984"; orig_transcript_id "gnl|WGS:JAAVVJ|G4P62_T019840"; product "inorganic pyrophosphatase-like"; protein_id "KAF7204247.1"; exon_number "11";
CM025023.1	Genbank	start_codon	22439180	22439182	.	+	0	gene_id "G4P62_011984"; transcript_id "gnl|WGS:JAAVVJ|G4P62_T019840"; gbkey "CDS"; locus_tag "G4P62_011984"; orig_transcript_id "gnl|WGS:JAAVVJ|G4P62_T019840"; product "inorganic pyrophosphatase-like"; protein_id "KAF7204247.1"; exon_number "1";
CM025023.1	Genbank	stop_codon	22442852	22442854	.	+	0	gene_id "G4P62_011984"; transcript_id "gnl|WGS:JAAVVJ|G4P62_T019840"; gbkey "CDS"; locus_tag "G4P62_011984"; orig_transcript_id "gnl|WGS:JAAVVJ|G4P62_T019840"; product "inorganic pyrophosphatase-like"; protein_id "KAF7204247.1"; exon_number "11";
CM025023.1	Genbank	gene	22443584	22448070	.	+	.	gene_id "G4P62_011983"; transcript_id ""; description "GTP-binding protein SAR1b-like"; gbkey "Gene"; gene_biotype "protein_coding"; locus_tag "G4P62_011983"; note "LOC107387829";
CM025023.1	Genbank	transcript	22443584	22448070	.	+	.	gene_id "G4P62_011983"; transcript_id "gnl|WGS:JAAVVJ|G4P62_T019838"; gbkey "mRNA"; locus_tag "G4P62_011983"; note "transcript variant X2"; orig_protein_id "gnl|WGS:JAAVVJ|G4P62_P019838"; orig_transcript_id "gnl|WGS:JAAVVJ|G4P62_T019838"; product "GTP-binding protein SAR1b-like"; transcript_biotype "mRNA";
CM025023.1	Genbank	exon	22443584	22443687	.	+	.	gene_id "G4P62_011983"; transcript_id "gnl|WGS:JAAVVJ|G4P62_T019838"; locus_tag "G4P62_011983"; note "transcript variant X2"; orig_protein_id "gnl|WGS:JAAVVJ|G4P62_P019838"; orig_transcript_id "gnl|WGS:JAAVVJ|G4P62_T019838"; product "GTP-binding protein SAR1b-like"; transcript_biotype "mRNA"; exon_number "1";
CM025023.1	Genbank	exon	22444541	22444613	.	+	.	gene_id "G4P62_011983"; transcript_id "gnl|WGS:JAAVVJ|G4P62_T019838"; locus_tag "G4P62_011983"; note "transcript variant X2"; orig_protein_id "gnl|WGS:JAAVVJ|G4P62_P019838"; orig_transcript_id "gnl|WGS:JAAVVJ|G4P62_T019838"; product "GTP-binding protein SAR1b-like"; transcript_biotype "mRNA"; exon_number "2";
CM025023.1	Genbank	exon	22444759	22444878	.	+	.	gene_id "G4P62_011983"; transcript_id "gnl|WGS:JAAVVJ|G4P62_T019838"; locus_tag "G4P62_011983"; note "transcript variant X2"; orig_protein_id "gnl|WGS:JAAVVJ|G4P62_P019838"; orig_transcript_id "gnl|WGS:JAAVVJ|G4P62_T019838"; product "GTP-binding protein SAR1b-like"; transcript_biotype "mRNA"; exon_number "3";
CM025023.1	Genbank	exon	22445145	22445210	.	+	.	gene_id "G4P62_011983"; transcript_id "gnl|WGS:JAAVVJ|G4P62_T019838"; locus_tag "G4P62_011983"; note "transcript variant X2"; orig_protein_id "gnl|WGS:JAAVVJ|G4P62_P019838"; orig_transcript_id "gnl|WGS:JAAVVJ|G4P62_T019838"; product "GTP-binding protein SAR1b-like"; transcript_biotype "mRNA"; exon_number "4";
CM025023.1	Genbank	exon	22446211	22446314	.	+	.	gene_id "G4P62_011983"; transcript_id "gnl|WGS:JAAVVJ|G4P62_T019838"; locus_tag "G4P62_011983"; note "transcript variant X2"; orig_protein_id "gnl|WGS:JAAVVJ|G4P62_P019838"; orig_transcript_id "gnl|WGS:JAAVVJ|G4P62_T019838"; product "GTP-binding protein SAR1b-like"; transcript_biotype "mRNA"; exon_number "5";
CM025023.1	Genbank	exon	22446397	22446528	.	+	.	gene_id "G4P62_011983"; transcript_id "gnl|WGS:JAAVVJ|G4P62_T019838"; locus_tag "G4P62_011983"; note "transcript variant X2"; orig_protein_id "gnl|WGS:JAAVVJ|G4P62_P019838"; orig_transcript_id "gnl|WGS:JAAVVJ|G4P62_T019838"; product "GTP-binding protein SAR1b-like"; transcript_biotype "mRNA"; exon_number "6";
CM025023.1	Genbank	exon	22446617	22448070	.	+	.	gene_id "G4P62_011983"; transcript_id "gnl|WGS:JAAVVJ|G4P62_T019838"; locus_tag "G4P62_011983"; note "transcript variant X2"; orig_protein_id "gnl|WGS:JAAVVJ|G4P62_P019838"; orig_transcript_id "gnl|WGS:JAAVVJ|G4P62_T019838"; product "GTP-binding protein SAR1b-like"; transcript_biotype "mRNA"; exon_number "7";
CM025023.1	Genbank	CDS	22444556	22444613	.	+	0	gene_id "G4P62_011983"; transcript_id "gnl|WGS:JAAVVJ|G4P62_T019838"; gbkey "CDS"; locus_tag "G4P62_011983"; orig_transcript_id "gnl|WGS:JAAVVJ|G4P62_T019838"; product "transcript variant X2"; protein_id "KAF7204245.1"; exon_number "2";
CM025023.1	Genbank	CDS	22444759	22444878	.	+	2	gene_id "G4P62_011983"; transcript_id "gnl|WGS:JAAVVJ|G4P62_T019838"; gbkey "CDS"; locus_tag "G4P62_011983"; orig_transcript_id "gnl|WGS:JAAVVJ|G4P62_T019838"; product "transcript variant X2"; protein_id "KAF7204245.1"; exon_number "3";
CM025023.1	Genbank	CDS	22445145	22445210	.	+	2	gene_id "G4P62_011983"; transcript_id "gnl|WGS:JAAVVJ|G4P62_T019838"; gbkey "CDS"; locus_tag "G4P62_011983"; orig_transcript_id "gnl|WGS:JAAVVJ|G4P62_T019838"; product "transcript variant X2"; protein_id "KAF7204245.1"; exon_number "4";
CM025023.1	Genbank	CDS	22446211	22446314	.	+	2	gene_id "G4P62_011983"; transcript_id "gnl|WGS:JAAVVJ|G4P62_T019838"; gbkey "CDS"; locus_tag "G4P62_011983"; orig_transcript_id "gnl|WGS:JAAVVJ|G4P62_T019838"; product "transcript variant X2"; protein_id "KAF7204245.1"; exon_number "5";
CM025023.1	Genbank	CDS	22446397	22446528	.	+	0	gene_id "G4P62_011983"; transcript_id "gnl|WGS:JAAVVJ|G4P62_T019838"; gbkey "CDS"; locus_tag "G4P62_011983"; orig_transcript_id "gnl|WGS:JAAVVJ|G4P62_T019838"; product "transcript variant X2"; protein_id "KAF7204245.1"; exon_number "6";
CM025023.1	Genbank	CDS	22446617	22446730	.	+	0	gene_id "G4P62_011983"; transcript_id "gnl|WGS:JAAVVJ|G4P62_T019838"; gbkey "CDS"; locus_tag "G4P62_011983"; orig_transcript_id "gnl|WGS:JAAVVJ|G4P62_T019838"; product "transcript variant X2"; protein_id "KAF7204245.1"; exon_number "7";
CM025023.1	Genbank	start_codon	22444556	22444558	.	+	0	gene_id "G4P62_011983"; transcript_id "gnl|WGS:JAAVVJ|G4P62_T019838"; gbkey "CDS"; locus_tag "G4P62_011983"; orig_transcript_id "gnl|WGS:JAAVVJ|G4P62_T019838"; product "transcript variant X2"; protein_id "KAF7204245.1"; exon_number "2";
CM025023.1	Genbank	stop_codon	22446731	22446733	.	+	0	gene_id "G4P62_011983"; transcript_id "gnl|WGS:JAAVVJ|G4P62_T019838"; gbkey "CDS"; locus_tag "G4P62_011983"; orig_transcript_id "gnl|WGS:JAAVVJ|G4P62_T019838"; product "transcript variant X2"; protein_id "KAF7204245.1"; exon_number "7";
CM025023.1	Genbank	transcript	22443601	22448070	.	+	.	gene_id "G4P62_011983"; transcript_id "gnl|WGS:JAAVVJ|G4P62_T019839"; gbkey "mRNA"; locus_tag "G4P62_011983"; note "transcript variant X1"; orig_protein_id "gnl|WGS:JAAVVJ|G4P62_P019839"; orig_transcript_id "gnl|WGS:JAAVVJ|G4P62_T019839"; product "GTP-binding protein SAR1b-like"; transcript_biotype "mRNA";
CM025023.1	Genbank	exon	22443601	22443691	.	+	.	gene_id "G4P62_011983"; transcript_id "gnl|WGS:JAAVVJ|G4P62_T019839"; locus_tag "G4P62_011983"; note "transcript variant X1"; orig_protein_id "gnl|WGS:JAAVVJ|G4P62_P019839"; orig_transcript_id "gnl|WGS:JAAVVJ|G4P62_T019839"; product "GTP-binding protein SAR1b-like"; transcript_biotype "mRNA"; exon_number "1";
CM025023.1	Genbank	exon	22444541	22444613	.	+	.	gene_id "G4P62_011983"; transcript_id "gnl|WGS:JAAVVJ|G4P62_T019839"; locus_tag "G4P62_011983"; note "transcript variant X1"; orig_protein_id "gnl|WGS:JAAVVJ|G4P62_P019839"; orig_transcript_id "gnl|WGS:JAAVVJ|G4P62_T019839"; product "GTP-binding protein SAR1b-like"; transcript_biotype "mRNA"; exon_number "2";
CM025023.1	Genbank	exon	22444759	22444878	.	+	.	gene_id "G4P62_011983"; transcript_id "gnl|WGS:JAAVVJ|G4P62_T019839"; locus_tag "G4P62_011983"; note "transcript variant X1"; orig_protein_id "gnl|WGS:JAAVVJ|G4P62_P019839"; orig_transcript_id "gnl|WGS:JAAVVJ|G4P62_T019839"; product "GTP-binding protein SAR1b-like"; transcript_biotype "mRNA"; exon_number "3";
CM025023.1	Genbank	exon	22445145	22445210	.	+	.	gene_id "G4P62_011983"; transcript_id "gnl|WGS:JAAVVJ|G4P62_T019839"; locus_tag "G4P62_011983"; note "transcript variant X1"; orig_protein_id "gnl|WGS:JAAVVJ|G4P62_P019839"; orig_transcript_id "gnl|WGS:JAAVVJ|G4P62_T019839"; product "GTP-binding protein SAR1b-like"; transcript_biotype "mRNA"; exon_number "4";
CM025023.1	Genbank	exon	22446211	22446314	.	+	.	gene_id "G4P62_011983"; transcript_id "gnl|WGS:JAAVVJ|G4P62_T019839"; locus_tag "G4P62_011983"; note "transcript variant X1"; orig_protein_id "gnl|WGS:JAAVVJ|G4P62_P019839"; orig_transcript_id "gnl|WGS:JAAVVJ|G4P62_T019839"; product "GTP-binding protein SAR1b-like"; transcript_biotype "mRNA"; exon_number "5";
CM025023.1	Genbank	exon	22446397	22446528	.	+	.	gene_id "G4P62_011983"; transcript_id "gnl|WGS:JAAVVJ|G4P62_T019839"; locus_tag "G4P62_011983"; note "transcript variant X1"; orig_protein_id "gnl|WGS:JAAVVJ|G4P62_P019839"; orig_transcript_id "gnl|WGS:JAAVVJ|G4P62_T019839"; product "GTP-binding protein SAR1b-like"; transcript_biotype "mRNA"; exon_number "6";
CM025023.1	Genbank	exon	22446617	22448070	.	+	.	gene_id "G4P62_011983"; transcript_id "gnl|WGS:JAAVVJ|G4P62_T019839"; locus_tag "G4P62_011983"; note "transcript variant X1"; orig_protein_id "gnl|WGS:JAAVVJ|G4P62_P019839"; orig_transcript_id "gnl|WGS:JAAVVJ|G4P62_T019839"; product "GTP-binding protein SAR1b-like"; transcript_biotype "mRNA"; exon_number "7";
CM025023.1	Genbank	CDS	22444556	22444613	.	+	0	gene_id "G4P62_011983"; transcript_id "gnl|WGS:JAAVVJ|G4P62_T019839"; gbkey "CDS"; locus_tag "G4P62_011983"; orig_transcript_id "gnl|WGS:JAAVVJ|G4P62_T019839"; product "transcript variant X1"; protein_id "KAF7204246.1"; exon_number "2";
CM025023.1	Genbank	CDS	22444759	22444878	.	+	2	gene_id "G4P62_011983"; transcript_id "gnl|WGS:JAAVVJ|G4P62_T019839"; gbkey "CDS"; locus_tag "G4P62_011983"; orig_transcript_id "gnl|WGS:JAAVVJ|G4P62_T019839"; product "transcript variant X1"; protein_id "KAF7204246.1"; exon_number "3";
CM025023.1	Genbank	CDS	22445145	22445210	.	+	2	gene_id "G4P62_011983"; transcript_id "gnl|WGS:JAAVVJ|G4P62_T019839"; gbkey "CDS"; locus_tag "G4P62_011983"; orig_transcript_id "gnl|WGS:JAAVVJ|G4P62_T019839"; product "transcript variant X1"; protein_id "KAF7204246.1"; exon_number "4";
CM025023.1	Genbank	CDS	22446211	22446314	.	+	2	gene_id "G4P62_011983"; transcript_id "gnl|WGS:JAAVVJ|G4P62_T019839"; gbkey "CDS"; locus_tag "G4P62_011983"; orig_transcript_id "gnl|WGS:JAAVVJ|G4P62_T019839"; product "transcript variant X1"; protein_id "KAF7204246.1"; exon_number "5";
CM025023.1	Genbank	CDS	22446397	22446528	.	+	0	gene_id "G4P62_011983"; transcript_id "gnl|WGS:JAAVVJ|G4P62_T019839"; gbkey "CDS"; locus_tag "G4P62_011983"; orig_transcript_id "gnl|WGS:JAAVVJ|G4P62_T019839"; product "transcript variant X1"; protein_id "KAF7204246.1"; exon_number "6";
CM025023.1	Genbank	CDS	22446617	22446730	.	+	0	gene_id "G4P62_011983"; transcript_id "gnl|WGS:JAAVVJ|G4P62_T019839"; gbkey "CDS"; locus_tag "G4P62_011983"; orig_transcript_id "gnl|WGS:JAAVVJ|G4P62_T019839"; product "transcript variant X1"; protein_id "KAF7204246.1"; exon_number "7";
CM025023.1	Genbank	start_codon	22444556	22444558	.	+	0	gene_id "G4P62_011983"; transcript_id "gnl|WGS:JAAVVJ|G4P62_T019839"; gbkey "CDS"; locus_tag "G4P62_011983"; orig_transcript_id "gnl|WGS:JAAVVJ|G4P62_T019839"; product "transcript variant X1"; protein_id "KAF7204246.1"; exon_number "2";
CM025023.1	Genbank	stop_codon	22446731	22446733	.	+	0	gene_id "G4P62_011983"; transcript_id "gnl|WGS:JAAVVJ|G4P62_T019839"; gbkey "CDS"; locus_tag "G4P62_011983"; orig_transcript_id "gnl|WGS:JAAVVJ|G4P62_T019839"; product "transcript variant X1"; protein_id "KAF7204246.1"; exon_number "7";
CM025023.1	Genbank	gene	22527515	22532477	.	-	.	gene_id "G4P62_011981"; transcript_id ""; description "activating signal cointegrator 1 complex subunit"; gbkey "Gene"; gene "ascc1"; gene_biotype "protein_coding"; locus_tag "G4P62_011981";
CM025023.1	Genbank	transcript	22527515	22532477	.	-	.	gene_id "G4P62_011981"; transcript_id "gnl|WGS:JAAVVJ|G4P62_T019836"; gbkey "mRNA"; gene "ascc1"; locus_tag "G4P62_011981"; orig_protein_id "gnl|WGS:JAAVVJ|G4P62_P019836"; orig_transcript_id "gnl|WGS:JAAVVJ|G4P62_T019836"; product "activating signal cointegrator 1 complex subunit 1"; transcript_biotype "mRNA";
CM025023.1	Genbank	exon	22532187	22532477	.	-	.	gene_id "G4P62_011981"; transcript_id "gnl|WGS:JAAVVJ|G4P62_T019836"; gene "ascc1"; locus_tag "G4P62_011981"; orig_protein_id "gnl|WGS:JAAVVJ|G4P62_P019836"; orig_transcript_id "gnl|WGS:JAAVVJ|G4P62_T019836"; product "activating signal cointegrator 1 complex subunit 1"; transcript_biotype "mRNA"; exon_number "1";
CM025023.1	Genbank	exon	22531991	22532093	.	-	.	gene_id "G4P62_011981"; transcript_id "gnl|WGS:JAAVVJ|G4P62_T019836"; gene "ascc1"; locus_tag "G4P62_011981"; orig_protein_id "gnl|WGS:JAAVVJ|G4P62_P019836"; orig_transcript_id "gnl|WGS:JAAVVJ|G4P62_T019836"; product "activating signal cointegrator 1 complex subunit 1"; transcript_biotype "mRNA"; exon_number "2";
CM025023.1	Genbank	exon	22531755	22531852	.	-	.	gene_id "G4P62_011981"; transcript_id "gnl|WGS:JAAVVJ|G4P62_T019836"; gene "ascc1"; locus_tag "G4P62_011981"; orig_protein_id "gnl|WGS:JAAVVJ|G4P62_P019836"; orig_transcript_id "gnl|WGS:JAAVVJ|G4P62_T019836"; product "activating signal cointegrator 1 complex subunit 1"; transcript_biotype "mRNA"; exon_number "3";
CM025023.1	Genbank	exon	22531498	22531676	.	-	.	gene_id "G4P62_011981"; transcript_id "gnl|WGS:JAAVVJ|G4P62_T019836"; gene "ascc1"; locus_tag "G4P62_011981"; orig_protein_id "gnl|WGS:JAAVVJ|G4P62_P019836"; orig_transcript_id "gnl|WGS:JAAVVJ|G4P62_T019836"; product "activating signal cointegrator 1 complex subunit 1"; transcript_biotype "mRNA"; exon_number "4";
CM025023.1	Genbank	exon	22531271	22531404	.	-	.	gene_id "G4P62_011981"; transcript_id "gnl|WGS:JAAVVJ|G4P62_T019836"; gene "ascc1"; locus_tag "G4P62_011981"; orig_protein_id "gnl|WGS:JAAVVJ|G4P62_P019836"; orig_transcript_id "gnl|WGS:JAAVVJ|G4P62_T019836"; product "activating signal cointegrator 1 complex subunit 1"; transcript_biotype "mRNA"; exon_number "5";
CM025023.1	Genbank	exon	22530458	22530577	.	-	.	gene_id "G4P62_011981"; transcript_id "gnl|WGS:JAAVVJ|G4P62_T019836"; gene "ascc1"; locus_tag "G4P62_011981"; orig_protein_id "gnl|WGS:JAAVVJ|G4P62_P019836"; orig_transcript_id "gnl|WGS:JAAVVJ|G4P62_T019836"; product "activating signal cointegrator 1 complex subunit 1"; transcript_biotype "mRNA"; exon_number "6";
CM025023.1	Genbank	exon	22530234	22530358	.	-	.	gene_id "G4P62_011981"; transcript_id "gnl|WGS:JAAVVJ|G4P62_T019836"; gene "ascc1"; locus_tag "G4P62_011981"; orig_protein_id "gnl|WGS:JAAVVJ|G4P62_P019836"; orig_transcript_id "gnl|WGS:JAAVVJ|G4P62_T019836"; product "activating signal cointegrator 1 complex subunit 1"; transcript_biotype "mRNA"; exon_number "7";
CM025023.1	Genbank	exon	22528568	22528641	.	-	.	gene_id "G4P62_011981"; transcript_id "gnl|WGS:JAAVVJ|G4P62_T019836"; gene "ascc1"; locus_tag "G4P62_011981"; orig_protein_id "gnl|WGS:JAAVVJ|G4P62_P019836"; orig_transcript_id "gnl|WGS:JAAVVJ|G4P62_T019836"; product "activating signal cointegrator 1 complex subunit 1"; transcript_biotype "mRNA"; exon_number "8";
CM025023.1	Genbank	exon	22527515	22527890	.	-	.	gene_id "G4P62_011981"; transcript_id "gnl|WGS:JAAVVJ|G4P62_T019836"; gene "ascc1"; locus_tag "G4P62_011981"; orig_protein_id "gnl|WGS:JAAVVJ|G4P62_P019836"; orig_transcript_id "gnl|WGS:JAAVVJ|G4P62_T019836"; product "activating signal cointegrator 1 complex subunit 1"; transcript_biotype "mRNA"; exon_number "9";
CM025023.1	Genbank	CDS	22532187	22532304	.	-	0	gene_id "G4P62_011981"; transcript_id "gnl|WGS:JAAVVJ|G4P62_T019836"; gbkey "CDS"; gene "ascc1"; locus_tag "G4P62_011981"; orig_transcript_id "gnl|WGS:JAAVVJ|G4P62_T019836"; product "activating signal cointegrator 1 complex subunit 1"; protein_id "KAF7204243.1"; exon_number "1";
CM025023.1	Genbank	CDS	22531991	22532093	.	-	2	gene_id "G4P62_011981"; transcript_id "gnl|WGS:JAAVVJ|G4P62_T019836"; gbkey "CDS"; gene "ascc1"; locus_tag "G4P62_011981"; orig_transcript_id "gnl|WGS:JAAVVJ|G4P62_T019836"; product "activating signal cointegrator 1 complex subunit 1"; protein_id "KAF7204243.1"; exon_number "2";
CM025023.1	Genbank	CDS	22531755	22531852	.	-	1	gene_id "G4P62_011981"; transcript_id "gnl|WGS:JAAVVJ|G4P62_T019836"; gbkey "CDS"; gene "ascc1"; locus_tag "G4P62_011981"; orig_transcript_id "gnl|WGS:JAAVVJ|G4P62_T019836"; product "activating signal cointegrator 1 complex subunit 1"; protein_id "KAF7204243.1"; exon_number "3";
CM025023.1	Genbank	CDS	22531498	22531676	.	-	2	gene_id "G4P62_011981"; transcript_id "gnl|WGS:JAAVVJ|G4P62_T019836"; gbkey "CDS"; gene "ascc1"; locus_tag "G4P62_011981"; orig_transcript_id "gnl|WGS:JAAVVJ|G4P62_T019836"; product "activating signal cointegrator 1 complex subunit 1"; protein_id "KAF7204243.1"; exon_number "4";
CM025023.1	Genbank	CDS	22531271	22531404	.	-	0	gene_id "G4P62_011981"; transcript_id "gnl|WGS:JAAVVJ|G4P62_T019836"; gbkey "CDS"; gene "ascc1"; locus_tag "G4P62_011981"; orig_transcript_id "gnl|WGS:JAAVVJ|G4P62_T019836"; product "activating signal cointegrator 1 complex subunit 1"; protein_id "KAF7204243.1"; exon_number "5";
CM025023.1	Genbank	CDS	22530458	22530577	.	-	1	gene_id "G4P62_011981"; transcript_id "gnl|WGS:JAAVVJ|G4P62_T019836"; gbkey "CDS"; gene "ascc1"; locus_tag "G4P62_011981"; orig_transcript_id "gnl|WGS:JAAVVJ|G4P62_T019836"; product "activating signal cointegrator 1 complex subunit 1"; protein_id "KAF7204243.1"; exon_number "6";
CM025023.1	Genbank	CDS	22530234	22530358	.	-	1	gene_id "G4P62_011981"; transcript_id "gnl|WGS:JAAVVJ|G4P62_T019836"; gbkey "CDS"; gene "ascc1"; locus_tag "G4P62_011981"; orig_transcript_id "gnl|WGS:JAAVVJ|G4P62_T019836"; product "activating signal cointegrator 1 complex subunit 1"; protein_id "KAF7204243.1"; exon_number "7";
CM025023.1	Genbank	CDS	22528568	22528641	.	-	2	gene_id "G4P62_011981"; transcript_id "gnl|WGS:JAAVVJ|G4P62_T019836"; gbkey "CDS"; gene "ascc1"; locus_tag "G4P62_011981"; orig_transcript_id "gnl|WGS:JAAVVJ|G4P62_T019836"; product "activating signal cointegrator 1 complex subunit 1"; protein_id "KAF7204243.1"; exon_number "8";
CM025023.1	Genbank	CDS	22527777	22527890	.	-	0	gene_id "G4P62_011981"; transcript_id "gnl|WGS:JAAVVJ|G4P62_T019836"; gbkey "CDS"; gene "ascc1"; locus_tag "G4P62_011981"; orig_transcript_id "gnl|WGS:JAAVVJ|G4P62_T019836"; product "activating signal cointegrator 1 complex subunit 1"; protein_id "KAF7204243.1"; exon_number "9";
CM025023.1	Genbank	start_codon	22532302	22532304	.	-	0	gene_id "G4P62_011981"; transcript_id "gnl|WGS:JAAVVJ|G4P62_T019836"; gbkey "CDS"; gene "ascc1"; locus_tag "G4P62_011981"; orig_transcript_id "gnl|WGS:JAAVVJ|G4P62_T019836"; product "activating signal cointegrator 1 complex subunit 1"; protein_id "KAF7204243.1"; exon_number "1";
CM025023.1	Genbank	stop_codon	22527774	22527776	.	-	0	gene_id "G4P62_011981"; transcript_id "gnl|WGS:JAAVVJ|G4P62_T019836"; gbkey "CDS"; gene "ascc1"; locus_tag "G4P62_011981"; orig_transcript_id "gnl|WGS:JAAVVJ|G4P62_T019836"; product "activating signal cointegrator 1 complex subunit 1"; protein_id "KAF7204243.1"; exon_number "9";
CM025023.1	Genbank	gene	22532326	22535706	.	+	.	gene_id "G4P62_011980"; transcript_id ""; description "anaphase-promoting complex subunit 16"; gbkey "Gene"; gene "anapc16"; gene_biotype "protein_coding"; locus_tag "G4P62_011980";
CM025023.1	Genbank	transcript	22532326	22535706	.	+	.	gene_id "G4P62_011980"; transcript_id "gnl|WGS:JAAVVJ|G4P62_T019835"; gbkey "mRNA"; gene "anapc16"; locus_tag "G4P62_011980"; orig_protein_id "gnl|WGS:JAAVVJ|G4P62_P019835"; orig_transcript_id "gnl|WGS:JAAVVJ|G4P62_T019835"; product "anaphase promoting complex subunit 16"; transcript_biotype "mRNA";
CM025023.1	Genbank	exon	22532326	22532828	.	+	.	gene_id "G4P62_011980"; transcript_id "gnl|WGS:JAAVVJ|G4P62_T019835"; gene "anapc16"; locus_tag "G4P62_011980"; orig_protein_id "gnl|WGS:JAAVVJ|G4P62_P019835"; orig_transcript_id "gnl|WGS:JAAVVJ|G4P62_T019835"; product "anaphase promoting complex subunit 16"; transcript_biotype "mRNA"; exon_number "1";
CM025023.1	Genbank	exon	22532932	22533084	.	+	.	gene_id "G4P62_011980"; transcript_id "gnl|WGS:JAAVVJ|G4P62_T019835"; gene "anapc16"; locus_tag "G4P62_011980"; orig_protein_id "gnl|WGS:JAAVVJ|G4P62_P019835"; orig_transcript_id "gnl|WGS:JAAVVJ|G4P62_T019835"; product "anaphase promoting complex subunit 16"; transcript_biotype "mRNA"; exon_number "2";
CM025023.1	Genbank	exon	22534944	22535018	.	+	.	gene_id "G4P62_011980"; transcript_id "gnl|WGS:JAAVVJ|G4P62_T019835"; gene "anapc16"; locus_tag "G4P62_011980"; orig_protein_id "gnl|WGS:JAAVVJ|G4P62_P019835"; orig_transcript_id "gnl|WGS:JAAVVJ|G4P62_T019835"; product "anaphase promoting complex subunit 16"; transcript_biotype "mRNA"; exon_number "3";
CM025023.1	Genbank	exon	22535161	22535706	.	+	.	gene_id "G4P62_011980"; transcript_id "gnl|WGS:JAAVVJ|G4P62_T019835"; gene "anapc16"; locus_tag "G4P62_011980"; orig_protein_id "gnl|WGS:JAAVVJ|G4P62_P019835"; orig_transcript_id "gnl|WGS:JAAVVJ|G4P62_T019835"; product "anaphase promoting complex subunit 16"; transcript_biotype "mRNA"; exon_number "4";
CM025023.1	Genbank	CDS	22532943	22533084	.	+	0	gene_id "G4P62_011980"; transcript_id "gnl|WGS:JAAVVJ|G4P62_T019835"; gbkey "CDS"; gene "anapc16"; locus_tag "G4P62_011980"; orig_transcript_id "gnl|WGS:JAAVVJ|G4P62_T019835"; product "anaphase promoting complex subunit 16"; protein_id "KAF7204242.1"; exon_number "2";
CM025023.1	Genbank	CDS	22534944	22535018	.	+	2	gene_id "G4P62_011980"; transcript_id "gnl|WGS:JAAVVJ|G4P62_T019835"; gbkey "CDS"; gene "anapc16"; locus_tag "G4P62_011980"; orig_transcript_id "gnl|WGS:JAAVVJ|G4P62_T019835"; product "anaphase promoting complex subunit 16"; protein_id "KAF7204242.1"; exon_number "3";
CM025023.1	Genbank	CDS	22535161	22535267	.	+	2	gene_id "G4P62_011980"; transcript_id "gnl|WGS:JAAVVJ|G4P62_T019835"; gbkey "CDS"; gene "anapc16"; locus_tag "G4P62_011980"; orig_transcript_id "gnl|WGS:JAAVVJ|G4P62_T019835"; product "anaphase promoting complex subunit 16"; protein_id "KAF7204242.1"; exon_number "4";
CM025023.1	Genbank	start_codon	22532943	22532945	.	+	0	gene_id "G4P62_011980"; transcript_id "gnl|WGS:JAAVVJ|G4P62_T019835"; gbkey "CDS"; gene "anapc16"; locus_tag "G4P62_011980"; orig_transcript_id "gnl|WGS:JAAVVJ|G4P62_T019835"; product "anaphase promoting complex subunit 16"; protein_id "KAF7204242.1"; exon_number "2";
CM025023.1	Genbank	stop_codon	22535268	22535270	.	+	0	gene_id "G4P62_011980"; transcript_id "gnl|WGS:JAAVVJ|G4P62_T019835"; gbkey "CDS"; gene "anapc16"; locus_tag "G4P62_011980"; orig_transcript_id "gnl|WGS:JAAVVJ|G4P62_T019835"; product "anaphase promoting complex subunit 16"; protein_id "KAF7204242.1"; exon_number "4";
CM025023.1	Genbank	gene	22540471	22542169	.	+	.	gene_id "G4P62_011979"; transcript_id ""; description "DNA damage-inducible transcript 4 protein"; gbkey "Gene"; gene "ddit4"; gene_biotype "protein_coding"; locus_tag "G4P62_011979";
CM025023.1	Genbank	transcript	22540471	22542169	.	+	.	gene_id "G4P62_011979"; transcript_id "gnl|WGS:JAAVVJ|G4P62_T019834"; gbkey "mRNA"; gene "ddit4"; locus_tag "G4P62_011979"; orig_protein_id "gnl|WGS:JAAVVJ|G4P62_P019834"; orig_transcript_id "gnl|WGS:JAAVVJ|G4P62_T019834"; product "DNA damage inducible transcript 4"; transcript_biotype "mRNA";
CM025023.1	Genbank	exon	22540471	22540617	.	+	.	gene_id "G4P62_011979"; transcript_id "gnl|WGS:JAAVVJ|G4P62_T019834"; gene "ddit4"; locus_tag "G4P62_011979"; orig_protein_id "gnl|WGS:JAAVVJ|G4P62_P019834"; orig_transcript_id "gnl|WGS:JAAVVJ|G4P62_T019834"; product "DNA damage inducible transcript 4"; transcript_biotype "mRNA"; exon_number "1";
CM025023.1	Genbank	exon	22540843	22541049	.	+	.	gene_id "G4P62_011979"; transcript_id "gnl|WGS:JAAVVJ|G4P62_T019834"; gene "ddit4"; locus_tag "G4P62_011979"; orig_protein_id "gnl|WGS:JAAVVJ|G4P62_P019834"; orig_transcript_id "gnl|WGS:JAAVVJ|G4P62_T019834"; product "DNA damage inducible transcript 4"; transcript_biotype "mRNA"; exon_number "2";
CM025023.1	Genbank	exon	22541134	22542169	.	+	.	gene_id "G4P62_011979"; transcript_id "gnl|WGS:JAAVVJ|G4P62_T019834"; gene "ddit4"; locus_tag "G4P62_011979"; orig_protein_id "gnl|WGS:JAAVVJ|G4P62_P019834"; orig_transcript_id "gnl|WGS:JAAVVJ|G4P62_T019834"; product "DNA damage inducible transcript 4"; transcript_biotype "mRNA"; exon_number "3";
CM025023.1	Genbank	CDS	22540872	22541049	.	+	0	gene_id "G4P62_011979"; transcript_id "gnl|WGS:JAAVVJ|G4P62_T019834"; gbkey "CDS"; gene "ddit4"; locus_tag "G4P62_011979"; orig_transcript_id "gnl|WGS:JAAVVJ|G4P62_T019834"; product "DNA damage inducible transcript 4"; protein_id "KAF7204241.1"; exon_number "2";
CM025023.1	Genbank	CDS	22541134	22541630	.	+	2	gene_id "G4P62_011979"; transcript_id "gnl|WGS:JAAVVJ|G4P62_T019834"; gbkey "CDS"; gene "ddit4"; locus_tag "G4P62_011979"; orig_transcript_id "gnl|WGS:JAAVVJ|G4P62_T019834"; product "DNA damage inducible transcript 4"; protein_id "KAF7204241.1"; exon_number "3";
CM025023.1	Genbank	start_codon	22540872	22540874	.	+	0	gene_id "G4P62_011979"; transcript_id "gnl|WGS:JAAVVJ|G4P62_T019834"; gbkey "CDS"; gene "ddit4"; locus_tag "G4P62_011979"; orig_transcript_id "gnl|WGS:JAAVVJ|G4P62_T019834"; product "DNA damage inducible transcript 4"; protein_id "KAF7204241.1"; exon_number "2";
CM025023.1	Genbank	stop_codon	22541631	22541633	.	+	0	gene_id "G4P62_011979"; transcript_id "gnl|WGS:JAAVVJ|G4P62_T019834"; gbkey "CDS"; gene "ddit4"; locus_tag "G4P62_011979"; orig_transcript_id "gnl|WGS:JAAVVJ|G4P62_T019834"; product "DNA damage inducible transcript 4"; protein_id "KAF7204241.1"; exon_number "3";
CM025023.1	Genbank	gene	22543906	22549228	.	-	.	gene_id "G4P62_011978"; transcript_id ""; description "dnaJ homolog subfamily B member 12"; gbkey "Gene"; gene "dnajb12"; gene_biotype "protein_coding"; locus_tag "G4P62_011978";
CM025023.1	Genbank	transcript	22543906	22549228	.	-	.	gene_id "G4P62_011978"; transcript_id "gnl|WGS:JAAVVJ|G4P62_T019833"; gbkey "mRNA"; gene "dnajb12"; locus_tag "G4P62_011978"; orig_protein_id "gnl|WGS:JAAVVJ|G4P62_P019833"; orig_transcript_id "gnl|WGS:JAAVVJ|G4P62_T019833"; product "DnaJ heat shock protein family (Hsp40) member B12"; transcript_biotype "mRNA";
CM025023.1	Genbank	exon	22549016	22549228	.	-	.	gene_id "G4P62_011978"; transcript_id "gnl|WGS:JAAVVJ|G4P62_T019833"; gene "dnajb12"; locus_tag "G4P62_011978"; orig_protein_id "gnl|WGS:JAAVVJ|G4P62_P019833"; orig_transcript_id "gnl|WGS:JAAVVJ|G4P62_T019833"; product "DnaJ heat shock protein family (Hsp40) member B12"; transcript_biotype "mRNA"; exon_number "1";
CM025023.1	Genbank	exon	22547658	22547835	.	-	.	gene_id "G4P62_011978"; transcript_id "gnl|WGS:JAAVVJ|G4P62_T019833"; gene "dnajb12"; locus_tag "G4P62_011978"; orig_protein_id "gnl|WGS:JAAVVJ|G4P62_P019833"; orig_transcript_id "gnl|WGS:JAAVVJ|G4P62_T019833"; product "DnaJ heat shock protein family (Hsp40) member B12"; transcript_biotype "mRNA"; exon_number "2";
CM025023.1	Genbank	exon	22547439	22547584	.	-	.	gene_id "G4P62_011978"; transcript_id "gnl|WGS:JAAVVJ|G4P62_T019833"; gene "dnajb12"; locus_tag "G4P62_011978"; orig_protein_id "gnl|WGS:JAAVVJ|G4P62_P019833"; orig_transcript_id "gnl|WGS:JAAVVJ|G4P62_T019833"; product "DnaJ heat shock protein family (Hsp40) member B12"; transcript_biotype "mRNA"; exon_number "3";
CM025023.1	Genbank	exon	22546395	22546568	.	-	.	gene_id "G4P62_011978"; transcript_id "gnl|WGS:JAAVVJ|G4P62_T019833"; gene "dnajb12"; locus_tag "G4P62_011978"; orig_protein_id "gnl|WGS:JAAVVJ|G4P62_P019833"; orig_transcript_id "gnl|WGS:JAAVVJ|G4P62_T019833"; product "DnaJ heat shock protein family (Hsp40) member B12"; transcript_biotype "mRNA"; exon_number "4";
CM025023.1	Genbank	exon	22546230	22546300	.	-	.	gene_id "G4P62_011978"; transcript_id "gnl|WGS:JAAVVJ|G4P62_T019833"; gene "dnajb12"; locus_tag "G4P62_011978"; orig_protein_id "gnl|WGS:JAAVVJ|G4P62_P019833"; orig_transcript_id "gnl|WGS:JAAVVJ|G4P62_T019833"; product "DnaJ heat shock protein family (Hsp40) member B12"; transcript_biotype "mRNA"; exon_number "5";
CM025023.1	Genbank	exon	22545778	22545887	.	-	.	gene_id "G4P62_011978"; transcript_id "gnl|WGS:JAAVVJ|G4P62_T019833"; gene "dnajb12"; locus_tag "G4P62_011978"; orig_protein_id "gnl|WGS:JAAVVJ|G4P62_P019833"; orig_transcript_id "gnl|WGS:JAAVVJ|G4P62_T019833"; product "DnaJ heat shock protein family (Hsp40) member B12"; transcript_biotype "mRNA"; exon_number "6";
CM025023.1	Genbank	exon	22544973	22545145	.	-	.	gene_id "G4P62_011978"; transcript_id "gnl|WGS:JAAVVJ|G4P62_T019833"; gene "dnajb12"; locus_tag "G4P62_011978"; orig_protein_id "gnl|WGS:JAAVVJ|G4P62_P019833"; orig_transcript_id "gnl|WGS:JAAVVJ|G4P62_T019833"; product "DnaJ heat shock protein family (Hsp40) member B12"; transcript_biotype "mRNA"; exon_number "7";
CM025023.1	Genbank	exon	22544775	22544895	.	-	.	gene_id "G4P62_011978"; transcript_id "gnl|WGS:JAAVVJ|G4P62_T019833"; gene "dnajb12"; locus_tag "G4P62_011978"; orig_protein_id "gnl|WGS:JAAVVJ|G4P62_P019833"; orig_transcript_id "gnl|WGS:JAAVVJ|G4P62_T019833"; product "DnaJ heat shock protein family (Hsp40) member B12"; transcript_biotype "mRNA"; exon_number "8";
CM025023.1	Genbank	exon	22543906	22544682	.	-	.	gene_id "G4P62_011978"; transcript_id "gnl|WGS:JAAVVJ|G4P62_T019833"; gene "dnajb12"; locus_tag "G4P62_011978"; orig_protein_id "gnl|WGS:JAAVVJ|G4P62_P019833"; orig_transcript_id "gnl|WGS:JAAVVJ|G4P62_T019833"; product "DnaJ heat shock protein family (Hsp40) member B12"; transcript_biotype "mRNA"; exon_number "9";
CM025023.1	Genbank	CDS	22549016	22549148	.	-	0	gene_id "G4P62_011978"; transcript_id "gnl|WGS:JAAVVJ|G4P62_T019833"; gbkey "CDS"; gene "dnajb12"; locus_tag "G4P62_011978"; orig_transcript_id "gnl|WGS:JAAVVJ|G4P62_T019833"; product "DnaJ heat shock protein family (Hsp40) member B12"; protein_id "KAF7204240.1"; exon_number "1";
CM025023.1	Genbank	CDS	22547658	22547835	.	-	2	gene_id "G4P62_011978"; transcript_id "gnl|WGS:JAAVVJ|G4P62_T019833"; gbkey "CDS"; gene "dnajb12"; locus_tag "G4P62_011978"; orig_transcript_id "gnl|WGS:JAAVVJ|G4P62_T019833"; product "DnaJ heat shock protein family (Hsp40) member B12"; protein_id "KAF7204240.1"; exon_number "2";
CM025023.1	Genbank	CDS	22547439	22547584	.	-	1	gene_id "G4P62_011978"; transcript_id "gnl|WGS:JAAVVJ|G4P62_T019833"; gbkey "CDS"; gene "dnajb12"; locus_tag "G4P62_011978"; orig_transcript_id "gnl|WGS:JAAVVJ|G4P62_T019833"; product "DnaJ heat shock protein family (Hsp40) member B12"; protein_id "KAF7204240.1"; exon_number "3";
CM025023.1	Genbank	CDS	22546395	22546568	.	-	2	gene_id "G4P62_011978"; transcript_id "gnl|WGS:JAAVVJ|G4P62_T019833"; gbkey "CDS"; gene "dnajb12"; locus_tag "G4P62_011978"; orig_transcript_id "gnl|WGS:JAAVVJ|G4P62_T019833"; product "DnaJ heat shock protein family (Hsp40) member B12"; protein_id "KAF7204240.1"; exon_number "4";
CM025023.1	Genbank	CDS	22546230	22546300	.	-	2	gene_id "G4P62_011978"; transcript_id "gnl|WGS:JAAVVJ|G4P62_T019833"; gbkey "CDS"; gene "dnajb12"; locus_tag "G4P62_011978"; orig_transcript_id "gnl|WGS:JAAVVJ|G4P62_T019833"; product "DnaJ heat shock protein family (Hsp40) member B12"; protein_id "KAF7204240.1"; exon_number "5";
CM025023.1	Genbank	CDS	22545778	22545887	.	-	0	gene_id "G4P62_011978"; transcript_id "gnl|WGS:JAAVVJ|G4P62_T019833"; gbkey "CDS"; gene "dnajb12"; locus_tag "G4P62_011978"; orig_transcript_id "gnl|WGS:JAAVVJ|G4P62_T019833"; product "DnaJ heat shock protein family (Hsp40) member B12"; protein_id "KAF7204240.1"; exon_number "6";
CM025023.1	Genbank	CDS	22544973	22545145	.	-	1	gene_id "G4P62_011978"; transcript_id "gnl|WGS:JAAVVJ|G4P62_T019833"; gbkey "CDS"; gene "dnajb12"; locus_tag "G4P62_011978"; orig_transcript_id "gnl|WGS:JAAVVJ|G4P62_T019833"; product "DnaJ heat shock protein family (Hsp40) member B12"; protein_id "KAF7204240.1"; exon_number "7";
CM025023.1	Genbank	CDS	22544780	22544895	.	-	2	gene_id "G4P62_011978"; transcript_id "gnl|WGS:JAAVVJ|G4P62_T019833"; gbkey "CDS"; gene "dnajb12"; locus_tag "G4P62_011978"; orig_transcript_id "gnl|WGS:JAAVVJ|G4P62_T019833"; product "DnaJ heat shock protein family (Hsp40) member B12"; protein_id "KAF7204240.1"; exon_number "8";
CM025023.1	Genbank	start_codon	22549146	22549148	.	-	0	gene_id "G4P62_011978"; transcript_id "gnl|WGS:JAAVVJ|G4P62_T019833"; gbkey "CDS"; gene "dnajb12"; locus_tag "G4P62_011978"; orig_transcript_id "gnl|WGS:JAAVVJ|G4P62_T019833"; product "DnaJ heat shock protein family (Hsp40) member B12"; protein_id "KAF7204240.1"; exon_number "1";
CM025023.1	Genbank	stop_codon	22544777	22544779	.	-	0	gene_id "G4P62_011978"; transcript_id "gnl|WGS:JAAVVJ|G4P62_T019833"; gbkey "CDS"; gene "dnajb12"; locus_tag "G4P62_011978"; orig_transcript_id "gnl|WGS:JAAVVJ|G4P62_T019833"; product "DnaJ heat shock protein family (Hsp40) member B12"; protein_id "KAF7204240.1"; exon_number "8";
CM025023.1	Genbank	gene	22549849	22556585	.	+	.	gene_id "G4P62_011977"; transcript_id ""; description "acyl-CoA desaturase-like"; gbkey "Gene"; gene_biotype "protein_coding"; locus_tag "G4P62_011977"; note "LOC107387822";
CM025023.1	Genbank	transcript	22549849	22556585	.	+	.	gene_id "G4P62_011977"; transcript_id "gnl|WGS:JAAVVJ|G4P62_T019832"; gbkey "mRNA"; locus_tag "G4P62_011977"; orig_protein_id "gnl|WGS:JAAVVJ|G4P62_P019832"; orig_transcript_id "gnl|WGS:JAAVVJ|G4P62_T019832"; product "acyl-CoA desaturase-like"; transcript_biotype "mRNA";
CM025023.1	Genbank	exon	22549849	22549981	.	+	.	gene_id "G4P62_011977"; transcript_id "gnl|WGS:JAAVVJ|G4P62_T019832"; locus_tag "G4P62_011977"; orig_protein_id "gnl|WGS:JAAVVJ|G4P62_P019832"; orig_transcript_id "gnl|WGS:JAAVVJ|G4P62_T019832"; product "acyl-CoA desaturase-like"; transcript_biotype "mRNA"; exon_number "1";
CM025023.1	Genbank	exon	22550216	22550465	.	+	.	gene_id "G4P62_011977"; transcript_id "gnl|WGS:JAAVVJ|G4P62_T019832"; locus_tag "G4P62_011977"; orig_protein_id "gnl|WGS:JAAVVJ|G4P62_P019832"; orig_transcript_id "gnl|WGS:JAAVVJ|G4P62_T019832"; product "acyl-CoA desaturase-like"; transcript_biotype "mRNA"; exon_number "2";
CM025023.1	Genbank	exon	22550980	22551110	.	+	.	gene_id "G4P62_011977"; transcript_id "gnl|WGS:JAAVVJ|G4P62_T019832"; locus_tag "G4P62_011977"; orig_protein_id "gnl|WGS:JAAVVJ|G4P62_P019832"; orig_transcript_id "gnl|WGS:JAAVVJ|G4P62_T019832"; product "acyl-CoA desaturase-like"; transcript_biotype "mRNA"; exon_number "3";
CM025023.1	Genbank	exon	22551205	22551410	.	+	.	gene_id "G4P62_011977"; transcript_id "gnl|WGS:JAAVVJ|G4P62_T019832"; locus_tag "G4P62_011977"; orig_protein_id "gnl|WGS:JAAVVJ|G4P62_P019832"; orig_transcript_id "gnl|WGS:JAAVVJ|G4P62_T019832"; product "acyl-CoA desaturase-like"; transcript_biotype "mRNA"; exon_number "4";
CM025023.1	Genbank	exon	22551573	22551805	.	+	.	gene_id "G4P62_011977"; transcript_id "gnl|WGS:JAAVVJ|G4P62_T019832"; locus_tag "G4P62_011977"; orig_protein_id "gnl|WGS:JAAVVJ|G4P62_P019832"; orig_transcript_id "gnl|WGS:JAAVVJ|G4P62_T019832"; product "acyl-CoA desaturase-like"; transcript_biotype "mRNA"; exon_number "5";
CM025023.1	Genbank	exon	22554623	22556585	.	+	.	gene_id "G4P62_011977"; transcript_id "gnl|WGS:JAAVVJ|G4P62_T019832"; locus_tag "G4P62_011977"; orig_protein_id "gnl|WGS:JAAVVJ|G4P62_P019832"; orig_transcript_id "gnl|WGS:JAAVVJ|G4P62_T019832"; product "acyl-CoA desaturase-like"; transcript_biotype "mRNA"; exon_number "6";
CM025023.1	Genbank	CDS	22550231	22550465	.	+	0	gene_id "G4P62_011977"; transcript_id "gnl|WGS:JAAVVJ|G4P62_T019832"; gbkey "CDS"; locus_tag "G4P62_011977"; orig_transcript_id "gnl|WGS:JAAVVJ|G4P62_T019832"; product "acyl-CoA desaturase-like"; protein_id "KAF7204239.1"; exon_number "2";
CM025023.1	Genbank	CDS	22550980	22551110	.	+	2	gene_id "G4P62_011977"; transcript_id "gnl|WGS:JAAVVJ|G4P62_T019832"; gbkey "CDS"; locus_tag "G4P62_011977"; orig_transcript_id "gnl|WGS:JAAVVJ|G4P62_T019832"; product "acyl-CoA desaturase-like"; protein_id "KAF7204239.1"; exon_number "3";
CM025023.1	Genbank	CDS	22551205	22551410	.	+	0	gene_id "G4P62_011977"; transcript_id "gnl|WGS:JAAVVJ|G4P62_T019832"; gbkey "CDS"; locus_tag "G4P62_011977"; orig_transcript_id "gnl|WGS:JAAVVJ|G4P62_T019832"; product "acyl-CoA desaturase-like"; protein_id "KAF7204239.1"; exon_number "4";
CM025023.1	Genbank	CDS	22551573	22551805	.	+	1	gene_id "G4P62_011977"; transcript_id "gnl|WGS:JAAVVJ|G4P62_T019832"; gbkey "CDS"; locus_tag "G4P62_011977"; orig_transcript_id "gnl|WGS:JAAVVJ|G4P62_T019832"; product "acyl-CoA desaturase-like"; protein_id "KAF7204239.1"; exon_number "5";
CM025023.1	Genbank	CDS	22554623	22554819	.	+	2	gene_id "G4P62_011977"; transcript_id "gnl|WGS:JAAVVJ|G4P62_T019832"; gbkey "CDS"; locus_tag "G4P62_011977"; orig_transcript_id "gnl|WGS:JAAVVJ|G4P62_T019832"; product "acyl-CoA desaturase-like"; protein_id "KAF7204239.1"; exon_number "6";
CM025023.1	Genbank	start_codon	22550231	22550233	.	+	0	gene_id "G4P62_011977"; transcript_id "gnl|WGS:JAAVVJ|G4P62_T019832"; gbkey "CDS"; locus_tag "G4P62_011977"; orig_transcript_id "gnl|WGS:JAAVVJ|G4P62_T019832"; product "acyl-CoA desaturase-like"; protein_id "KAF7204239.1"; exon_number "2";
CM025023.1	Genbank	stop_codon	22554820	22554822	.	+	0	gene_id "G4P62_011977"; transcript_id "gnl|WGS:JAAVVJ|G4P62_T019832"; gbkey "CDS"; locus_tag "G4P62_011977"; orig_transcript_id "gnl|WGS:JAAVVJ|G4P62_T019832"; product "acyl-CoA desaturase-like"; protein_id "KAF7204239.1"; exon_number "6";
CM025023.1	Genbank	gene	22559996	22576711	.	-	.	gene_id "G4P62_011976"; transcript_id ""; description "protein transport protein Sec31B isoform X1"; gbkey "Gene"; gene "sec31b"; gene_biotype "protein_coding"; locus_tag "G4P62_011976";
CM025023.1	Genbank	transcript	22559996	22576711	.	-	.	gene_id "G4P62_011976"; transcript_id "gnl|WGS:JAAVVJ|G4P62_T019830"; gbkey "mRNA"; gene "sec31b"; locus_tag "G4P62_011976"; note "COPII coat complex component; transcript variant X3"; orig_protein_id "gnl|WGS:JAAVVJ|G4P62_P019830"; orig_transcript_id "gnl|WGS:JAAVVJ|G4P62_T019830"; product "SEC31 homolog B"; transcript_biotype "mRNA";
CM025023.1	Genbank	exon	22576589	22576711	.	-	.	gene_id "G4P62_011976"; transcript_id "gnl|WGS:JAAVVJ|G4P62_T019830"; gene "sec31b"; locus_tag "G4P62_011976"; note "COPII coat complex component; transcript variant X3"; orig_protein_id "gnl|WGS:JAAVVJ|G4P62_P019830"; orig_transcript_id "gnl|WGS:JAAVVJ|G4P62_T019830"; product "SEC31 homolog B"; transcript_biotype "mRNA"; exon_number "1";
CM025023.1	Genbank	exon	22575518	22575744	.	-	.	gene_id "G4P62_011976"; transcript_id "gnl|WGS:JAAVVJ|G4P62_T019830"; gene "sec31b"; locus_tag "G4P62_011976"; note "COPII coat complex component; transcript variant X3"; orig_protein_id "gnl|WGS:JAAVVJ|G4P62_P019830"; orig_transcript_id "gnl|WGS:JAAVVJ|G4P62_T019830"; product "SEC31 homolog B"; transcript_biotype "mRNA"; exon_number "2";
CM025023.1	Genbank	exon	22575030	22575225	.	-	.	gene_id "G4P62_011976"; transcript_id "gnl|WGS:JAAVVJ|G4P62_T019830"; gene "sec31b"; locus_tag "G4P62_011976"; note "COPII coat complex component; transcript variant X3"; orig_protein_id "gnl|WGS:JAAVVJ|G4P62_P019830"; orig_transcript_id "gnl|WGS:JAAVVJ|G4P62_T019830"; product "SEC31 homolog B"; transcript_biotype "mRNA"; exon_number "3";
CM025023.1	Genbank	exon	22574852	22574947	.	-	.	gene_id "G4P62_011976"; transcript_id "gnl|WGS:JAAVVJ|G4P62_T019830"; gene "sec31b"; locus_tag "G4P62_011976"; note "COPII coat complex component; transcript variant X3"; orig_protein_id "gnl|WGS:JAAVVJ|G4P62_P019830"; orig_transcript_id "gnl|WGS:JAAVVJ|G4P62_T019830"; product "SEC31 homolog B"; transcript_biotype "mRNA"; exon_number "4";
CM025023.1	Genbank	exon	22574505	22574645	.	-	.	gene_id "G4P62_011976"; transcript_id "gnl|WGS:JAAVVJ|G4P62_T019830"; gene "sec31b"; locus_tag "G4P62_011976"; note "COPII coat complex component; transcript variant X3"; orig_protein_id "gnl|WGS:JAAVVJ|G4P62_P019830"; orig_transcript_id "gnl|WGS:JAAVVJ|G4P62_T019830"; product "SEC31 homolog B"; transcript_biotype "mRNA"; exon_number "5";
CM025023.1	Genbank	exon	22572898	22573040	.	-	.	gene_id "G4P62_011976"; transcript_id "gnl|WGS:JAAVVJ|G4P62_T019830"; gene "sec31b"; locus_tag "G4P62_011976"; note "COPII coat complex component; transcript variant X3"; orig_protein_id "gnl|WGS:JAAVVJ|G4P62_P019830"; orig_transcript_id "gnl|WGS:JAAVVJ|G4P62_T019830"; product "SEC31 homolog B"; transcript_biotype "mRNA"; exon_number "6";
CM025023.1	Genbank	exon	22572709	22572808	.	-	.	gene_id "G4P62_011976"; transcript_id "gnl|WGS:JAAVVJ|G4P62_T019830"; gene "sec31b"; locus_tag "G4P62_011976"; note "COPII coat complex component; transcript variant X3"; orig_protein_id "gnl|WGS:JAAVVJ|G4P62_P019830"; orig_transcript_id "gnl|WGS:JAAVVJ|G4P62_T019830"; product "SEC31 homolog B"; transcript_biotype "mRNA"; exon_number "7";
CM025023.1	Genbank	exon	22572457	22572618	.	-	.	gene_id "G4P62_011976"; transcript_id "gnl|WGS:JAAVVJ|G4P62_T019830"; gene "sec31b"; locus_tag "G4P62_011976"; note "COPII coat complex component; transcript variant X3"; orig_protein_id "gnl|WGS:JAAVVJ|G4P62_P019830"; orig_transcript_id "gnl|WGS:JAAVVJ|G4P62_T019830"; product "SEC31 homolog B"; transcript_biotype "mRNA"; exon_number "8";
CM025023.1	Genbank	exon	22572032	22572184	.	-	.	gene_id "G4P62_011976"; transcript_id "gnl|WGS:JAAVVJ|G4P62_T019830"; gene "sec31b"; locus_tag "G4P62_011976"; note "COPII coat complex component; transcript variant X3"; orig_protein_id "gnl|WGS:JAAVVJ|G4P62_P019830"; orig_transcript_id "gnl|WGS:JAAVVJ|G4P62_T019830"; product "SEC31 homolog B"; transcript_biotype "mRNA"; exon_number "9";
CM025023.1	Genbank	exon	22571712	22571942	.	-	.	gene_id "G4P62_011976"; transcript_id "gnl|WGS:JAAVVJ|G4P62_T019830"; gene "sec31b"; locus_tag "G4P62_011976"; note "COPII coat complex component; transcript variant X3"; orig_protein_id "gnl|WGS:JAAVVJ|G4P62_P019830"; orig_transcript_id "gnl|WGS:JAAVVJ|G4P62_T019830"; product "SEC31 homolog B"; transcript_biotype "mRNA"; exon_number "10";
CM025023.1	Genbank	exon	22571560	22571634	.	-	.	gene_id "G4P62_011976"; transcript_id "gnl|WGS:JAAVVJ|G4P62_T019830"; gene "sec31b"; locus_tag "G4P62_011976"; note "COPII coat complex component; transcript variant X3"; orig_protein_id "gnl|WGS:JAAVVJ|G4P62_P019830"; orig_transcript_id "gnl|WGS:JAAVVJ|G4P62_T019830"; product "SEC31 homolog B"; transcript_biotype "mRNA"; exon_number "11";
CM025023.1	Genbank	exon	22571382	22571474	.	-	.	gene_id "G4P62_011976"; transcript_id "gnl|WGS:JAAVVJ|G4P62_T019830"; gene "sec31b"; locus_tag "G4P62_011976"; note "COPII coat complex component; transcript variant X3"; orig_protein_id "gnl|WGS:JAAVVJ|G4P62_P019830"; orig_transcript_id "gnl|WGS:JAAVVJ|G4P62_T019830"; product "SEC31 homolog B"; transcript_biotype "mRNA"; exon_number "12";
CM025023.1	Genbank	exon	22571204	22571309	.	-	.	gene_id "G4P62_011976"; transcript_id "gnl|WGS:JAAVVJ|G4P62_T019830"; gene "sec31b"; locus_tag "G4P62_011976"; note "COPII coat complex component; transcript variant X3"; orig_protein_id "gnl|WGS:JAAVVJ|G4P62_P019830"; orig_transcript_id "gnl|WGS:JAAVVJ|G4P62_T019830"; product "SEC31 homolog B"; transcript_biotype "mRNA"; exon_number "13";
CM025023.1	Genbank	exon	22570943	22571121	.	-	.	gene_id "G4P62_011976"; transcript_id "gnl|WGS:JAAVVJ|G4P62_T019830"; gene "sec31b"; locus_tag "G4P62_011976"; note "COPII coat complex component; transcript variant X3"; orig_protein_id "gnl|WGS:JAAVVJ|G4P62_P019830"; orig_transcript_id "gnl|WGS:JAAVVJ|G4P62_T019830"; product "SEC31 homolog B"; transcript_biotype "mRNA"; exon_number "14";
CM025023.1	Genbank	exon	22570738	22570864	.	-	.	gene_id "G4P62_011976"; transcript_id "gnl|WGS:JAAVVJ|G4P62_T019830"; gene "sec31b"; locus_tag "G4P62_011976"; note "COPII coat complex component; transcript variant X3"; orig_protein_id "gnl|WGS:JAAVVJ|G4P62_P019830"; orig_transcript_id "gnl|WGS:JAAVVJ|G4P62_T019830"; product "SEC31 homolog B"; transcript_biotype "mRNA"; exon_number "15";
CM025023.1	Genbank	exon	22567828	22567973	.	-	.	gene_id "G4P62_011976"; transcript_id "gnl|WGS:JAAVVJ|G4P62_T019830"; gene "sec31b"; locus_tag "G4P62_011976"; note "COPII coat complex component; transcript variant X3"; orig_protein_id "gnl|WGS:JAAVVJ|G4P62_P019830"; orig_transcript_id "gnl|WGS:JAAVVJ|G4P62_T019830"; product "SEC31 homolog B"; transcript_biotype "mRNA"; exon_number "16";
CM025023.1	Genbank	exon	22567542	22567715	.	-	.	gene_id "G4P62_011976"; transcript_id "gnl|WGS:JAAVVJ|G4P62_T019830"; gene "sec31b"; locus_tag "G4P62_011976"; note "COPII coat complex component; transcript variant X3"; orig_protein_id "gnl|WGS:JAAVVJ|G4P62_P019830"; orig_transcript_id "gnl|WGS:JAAVVJ|G4P62_T019830"; product "SEC31 homolog B"; transcript_biotype "mRNA"; exon_number "17";
CM025023.1	Genbank	exon	22567347	22567454	.	-	.	gene_id "G4P62_011976"; transcript_id "gnl|WGS:JAAVVJ|G4P62_T019830"; gene "sec31b"; locus_tag "G4P62_011976"; note "COPII coat complex component; transcript variant X3"; orig_protein_id "gnl|WGS:JAAVVJ|G4P62_P019830"; orig_transcript_id "gnl|WGS:JAAVVJ|G4P62_T019830"; product "SEC31 homolog B"; transcript_biotype "mRNA"; exon_number "18";
CM025023.1	Genbank	exon	22566962	22567154	.	-	.	gene_id "G4P62_011976"; transcript_id "gnl|WGS:JAAVVJ|G4P62_T019830"; gene "sec31b"; locus_tag "G4P62_011976"; note "COPII coat complex component; transcript variant X3"; orig_protein_id "gnl|WGS:JAAVVJ|G4P62_P019830"; orig_transcript_id "gnl|WGS:JAAVVJ|G4P62_T019830"; product "SEC31 homolog B"; transcript_biotype "mRNA"; exon_number "19";
CM025023.1	Genbank	exon	22566492	22566884	.	-	.	gene_id "G4P62_011976"; transcript_id "gnl|WGS:JAAVVJ|G4P62_T019830"; gene "sec31b"; locus_tag "G4P62_011976"; note "COPII coat complex component; transcript variant X3"; orig_protein_id "gnl|WGS:JAAVVJ|G4P62_P019830"; orig_transcript_id "gnl|WGS:JAAVVJ|G4P62_T019830"; product "SEC31 homolog B"; transcript_biotype "mRNA"; exon_number "20";
CM025023.1	Genbank	exon	22565289	22565347	.	-	.	gene_id "G4P62_011976"; transcript_id "gnl|WGS:JAAVVJ|G4P62_T019830"; gene "sec31b"; locus_tag "G4P62_011976"; note "COPII coat complex component; transcript variant X3"; orig_protein_id "gnl|WGS:JAAVVJ|G4P62_P019830"; orig_transcript_id "gnl|WGS:JAAVVJ|G4P62_T019830"; product "SEC31 homolog B"; transcript_biotype "mRNA"; exon_number "21";
CM025023.1	Genbank	exon	22561717	22561842	.	-	.	gene_id "G4P62_011976"; transcript_id "gnl|WGS:JAAVVJ|G4P62_T019830"; gene "sec31b"; locus_tag "G4P62_011976"; note "COPII coat complex component; transcript variant X3"; orig_protein_id "gnl|WGS:JAAVVJ|G4P62_P019830"; orig_transcript_id "gnl|WGS:JAAVVJ|G4P62_T019830"; product "SEC31 homolog B"; transcript_biotype "mRNA"; exon_number "22";
CM025023.1	Genbank	exon	22561501	22561620	.	-	.	gene_id "G4P62_011976"; transcript_id "gnl|WGS:JAAVVJ|G4P62_T019830"; gene "sec31b"; locus_tag "G4P62_011976"; note "COPII coat complex component; transcript variant X3"; orig_protein_id "gnl|WGS:JAAVVJ|G4P62_P019830"; orig_transcript_id "gnl|WGS:JAAVVJ|G4P62_T019830"; product "SEC31 homolog B"; transcript_biotype "mRNA"; exon_number "23";
CM025023.1	Genbank	exon	22561348	22561419	.	-	.	gene_id "G4P62_011976"; transcript_id "gnl|WGS:JAAVVJ|G4P62_T019830"; gene "sec31b"; locus_tag "G4P62_011976"; note "COPII coat complex component; transcript variant X3"; orig_protein_id "gnl|WGS:JAAVVJ|G4P62_P019830"; orig_transcript_id "gnl|WGS:JAAVVJ|G4P62_T019830"; product "SEC31 homolog B"; transcript_biotype "mRNA"; exon_number "24";
CM025023.1	Genbank	exon	22559996	22561224	.	-	.	gene_id "G4P62_011976"; transcript_id "gnl|WGS:JAAVVJ|G4P62_T019830"; gene "sec31b"; locus_tag "G4P62_011976"; note "COPII coat complex component; transcript variant X3"; orig_protein_id "gnl|WGS:JAAVVJ|G4P62_P019830"; orig_transcript_id "gnl|WGS:JAAVVJ|G4P62_T019830"; product "SEC31 homolog B"; transcript_biotype "mRNA"; exon_number "25";
CM025023.1	Genbank	CDS	22575518	22575720	.	-	0	gene_id "G4P62_011976"; transcript_id "gnl|WGS:JAAVVJ|G4P62_T019830"; gbkey "CDS"; gene "sec31b"; locus_tag "G4P62_011976"; orig_transcript_id "gnl|WGS:JAAVVJ|G4P62_T019830"; product "transcript variant X3"; protein_id "KAF7204237.1"; exon_number "2";
CM025023.1	Genbank	CDS	22575030	22575225	.	-	1	gene_id "G4P62_011976"; transcript_id "gnl|WGS:JAAVVJ|G4P62_T019830"; gbkey "CDS"; gene "sec31b"; locus_tag "G4P62_011976"; orig_transcript_id "gnl|WGS:JAAVVJ|G4P62_T019830"; product "transcript variant X3"; protein_id "KAF7204237.1"; exon_number "3";
CM025023.1	Genbank	CDS	22574852	22574947	.	-	0	gene_id "G4P62_011976"; transcript_id "gnl|WGS:JAAVVJ|G4P62_T019830"; gbkey "CDS"; gene "sec31b"; locus_tag "G4P62_011976"; orig_transcript_id "gnl|WGS:JAAVVJ|G4P62_T019830"; product "transcript variant X3"; protein_id "KAF7204237.1"; exon_number "4";
CM025023.1	Genbank	CDS	22574505	22574645	.	-	0	gene_id "G4P62_011976"; transcript_id "gnl|WGS:JAAVVJ|G4P62_T019830"; gbkey "CDS"; gene "sec31b"; locus_tag "G4P62_011976"; orig_transcript_id "gnl|WGS:JAAVVJ|G4P62_T019830"; product "transcript variant X3"; protein_id "KAF7204237.1"; exon_number "5";
CM025023.1	Genbank	CDS	22572898	22573040	.	-	0	gene_id "G4P62_011976"; transcript_id "gnl|WGS:JAAVVJ|G4P62_T019830"; gbkey "CDS"; gene "sec31b"; locus_tag "G4P62_011976"; orig_transcript_id "gnl|WGS:JAAVVJ|G4P62_T019830"; product "transcript variant X3"; protein_id "KAF7204237.1"; exon_number "6";
CM025023.1	Genbank	CDS	22572709	22572808	.	-	1	gene_id "G4P62_011976"; transcript_id "gnl|WGS:JAAVVJ|G4P62_T019830"; gbkey "CDS"; gene "sec31b"; locus_tag "G4P62_011976"; orig_transcript_id "gnl|WGS:JAAVVJ|G4P62_T019830"; product "transcript variant X3"; protein_id "KAF7204237.1"; exon_number "7";
CM025023.1	Genbank	CDS	22572457	22572618	.	-	0	gene_id "G4P62_011976"; transcript_id "gnl|WGS:JAAVVJ|G4P62_T019830"; gbkey "CDS"; gene "sec31b"; locus_tag "G4P62_011976"; orig_transcript_id "gnl|WGS:JAAVVJ|G4P62_T019830"; product "transcript variant X3"; protein_id "KAF7204237.1"; exon_number "8";
CM025023.1	Genbank	CDS	22572032	22572184	.	-	0	gene_id "G4P62_011976"; transcript_id "gnl|WGS:JAAVVJ|G4P62_T019830"; gbkey "CDS"; gene "sec31b"; locus_tag "G4P62_011976"; orig_transcript_id "gnl|WGS:JAAVVJ|G4P62_T019830"; product "transcript variant X3"; protein_id "KAF7204237.1"; exon_number "9";
CM025023.1	Genbank	CDS	22571712	22571942	.	-	0	gene_id "G4P62_011976"; transcript_id "gnl|WGS:JAAVVJ|G4P62_T019830"; gbkey "CDS"; gene "sec31b"; locus_tag "G4P62_011976"; orig_transcript_id "gnl|WGS:JAAVVJ|G4P62_T019830"; product "transcript variant X3"; protein_id "KAF7204237.1"; exon_number "10";
CM025023.1	Genbank	CDS	22571560	22571634	.	-	0	gene_id "G4P62_011976"; transcript_id "gnl|WGS:JAAVVJ|G4P62_T019830"; gbkey "CDS"; gene "sec31b"; locus_tag "G4P62_011976"; orig_transcript_id "gnl|WGS:JAAVVJ|G4P62_T019830"; product "transcript variant X3"; protein_id "KAF7204237.1"; exon_number "11";
CM025023.1	Genbank	CDS	22571382	22571474	.	-	0	gene_id "G4P62_011976"; transcript_id "gnl|WGS:JAAVVJ|G4P62_T019830"; gbkey "CDS"; gene "sec31b"; locus_tag "G4P62_011976"; orig_transcript_id "gnl|WGS:JAAVVJ|G4P62_T019830"; product "transcript variant X3"; protein_id "KAF7204237.1"; exon_number "12";
CM025023.1	Genbank	CDS	22571204	22571309	.	-	0	gene_id "G4P62_011976"; transcript_id "gnl|WGS:JAAVVJ|G4P62_T019830"; gbkey "CDS"; gene "sec31b"; locus_tag "G4P62_011976"; orig_transcript_id "gnl|WGS:JAAVVJ|G4P62_T019830"; product "transcript variant X3"; protein_id "KAF7204237.1"; exon_number "13";
CM025023.1	Genbank	CDS	22570943	22571121	.	-	2	gene_id "G4P62_011976"; transcript_id "gnl|WGS:JAAVVJ|G4P62_T019830"; gbkey "CDS"; gene "sec31b"; locus_tag "G4P62_011976"; orig_transcript_id "gnl|WGS:JAAVVJ|G4P62_T019830"; product "transcript variant X3"; protein_id "KAF7204237.1"; exon_number "14";
CM025023.1	Genbank	CDS	22570738	22570864	.	-	0	gene_id "G4P62_011976"; transcript_id "gnl|WGS:JAAVVJ|G4P62_T019830"; gbkey "CDS"; gene "sec31b"; locus_tag "G4P62_011976"; orig_transcript_id "gnl|WGS:JAAVVJ|G4P62_T019830"; product "transcript variant X3"; protein_id "KAF7204237.1"; exon_number "15";
CM025023.1	Genbank	CDS	22567828	22567973	.	-	2	gene_id "G4P62_011976"; transcript_id "gnl|WGS:JAAVVJ|G4P62_T019830"; gbkey "CDS"; gene "sec31b"; locus_tag "G4P62_011976"; orig_transcript_id "gnl|WGS:JAAVVJ|G4P62_T019830"; product "transcript variant X3"; protein_id "KAF7204237.1"; exon_number "16";
CM025023.1	Genbank	CDS	22567542	22567715	.	-	0	gene_id "G4P62_011976"; transcript_id "gnl|WGS:JAAVVJ|G4P62_T019830"; gbkey "CDS"; gene "sec31b"; locus_tag "G4P62_011976"; orig_transcript_id "gnl|WGS:JAAVVJ|G4P62_T019830"; product "transcript variant X3"; protein_id "KAF7204237.1"; exon_number "17";
CM025023.1	Genbank	CDS	22567347	22567454	.	-	0	gene_id "G4P62_011976"; transcript_id "gnl|WGS:JAAVVJ|G4P62_T019830"; gbkey "CDS"; gene "sec31b"; locus_tag "G4P62_011976"; orig_transcript_id "gnl|WGS:JAAVVJ|G4P62_T019830"; product "transcript variant X3"; protein_id "KAF7204237.1"; exon_number "18";
CM025023.1	Genbank	CDS	22566962	22567154	.	-	0	gene_id "G4P62_011976"; transcript_id "gnl|WGS:JAAVVJ|G4P62_T019830"; gbkey "CDS"; gene "sec31b"; locus_tag "G4P62_011976"; orig_transcript_id "gnl|WGS:JAAVVJ|G4P62_T019830"; product "transcript variant X3"; protein_id "KAF7204237.1"; exon_number "19";
CM025023.1	Genbank	CDS	22566492	22566884	.	-	2	gene_id "G4P62_011976"; transcript_id "gnl|WGS:JAAVVJ|G4P62_T019830"; gbkey "CDS"; gene "sec31b"; locus_tag "G4P62_011976"; orig_transcript_id "gnl|WGS:JAAVVJ|G4P62_T019830"; product "transcript variant X3"; protein_id "KAF7204237.1"; exon_number "20";
CM025023.1	Genbank	CDS	22565289	22565347	.	-	2	gene_id "G4P62_011976"; transcript_id "gnl|WGS:JAAVVJ|G4P62_T019830"; gbkey "CDS"; gene "sec31b"; locus_tag "G4P62_011976"; orig_transcript_id "gnl|WGS:JAAVVJ|G4P62_T019830"; product "transcript variant X3"; protein_id "KAF7204237.1"; exon_number "21";
CM025023.1	Genbank	CDS	22561717	22561842	.	-	0	gene_id "G4P62_011976"; transcript_id "gnl|WGS:JAAVVJ|G4P62_T019830"; gbkey "CDS"; gene "sec31b"; locus_tag "G4P62_011976"; orig_transcript_id "gnl|WGS:JAAVVJ|G4P62_T019830"; product "transcript variant X3"; protein_id "KAF7204237.1"; exon_number "22";
CM025023.1	Genbank	CDS	22561501	22561620	.	-	0	gene_id "G4P62_011976"; transcript_id "gnl|WGS:JAAVVJ|G4P62_T019830"; gbkey "CDS"; gene "sec31b"; locus_tag "G4P62_011976"; orig_transcript_id "gnl|WGS:JAAVVJ|G4P62_T019830"; product "transcript variant X3"; protein_id "KAF7204237.1"; exon_number "23";
CM025023.1	Genbank	CDS	22561348	22561419	.	-	0	gene_id "G4P62_011976"; transcript_id "gnl|WGS:JAAVVJ|G4P62_T019830"; gbkey "CDS"; gene "sec31b"; locus_tag "G4P62_011976"; orig_transcript_id "gnl|WGS:JAAVVJ|G4P62_T019830"; product "transcript variant X3"; protein_id "KAF7204237.1"; exon_number "24";
CM025023.1	Genbank	CDS	22561048	22561224	.	-	0	gene_id "G4P62_011976"; transcript_id "gnl|WGS:JAAVVJ|G4P62_T019830"; gbkey "CDS"; gene "sec31b"; locus_tag "G4P62_011976"; orig_transcript_id "gnl|WGS:JAAVVJ|G4P62_T019830"; product "transcript variant X3"; protein_id "KAF7204237.1"; exon_number "25";
CM025023.1	Genbank	start_codon	22575718	22575720	.	-	0	gene_id "G4P62_011976"; transcript_id "gnl|WGS:JAAVVJ|G4P62_T019830"; gbkey "CDS"; gene "sec31b"; locus_tag "G4P62_011976"; orig_transcript_id "gnl|WGS:JAAVVJ|G4P62_T019830"; product "transcript variant X3"; protein_id "KAF7204237.1"; exon_number "2";
CM025023.1	Genbank	stop_codon	22561045	22561047	.	-	0	gene_id "G4P62_011976"; transcript_id "gnl|WGS:JAAVVJ|G4P62_T019830"; gbkey "CDS"; gene "sec31b"; locus_tag "G4P62_011976"; orig_transcript_id "gnl|WGS:JAAVVJ|G4P62_T019830"; product "transcript variant X3"; protein_id "KAF7204237.1"; exon_number "25";
CM025023.1	Genbank	transcript	22559996	22576711	.	-	.	gene_id "G4P62_011976"; transcript_id "gnl|WGS:JAAVVJ|G4P62_T019829"; gbkey "mRNA"; gene "sec31b"; locus_tag "G4P62_011976"; note "COPII coat complex component; transcript variant X1"; orig_protein_id "gnl|WGS:JAAVVJ|G4P62_P019829"; orig_transcript_id "gnl|WGS:JAAVVJ|G4P62_T019829"; product "SEC31 homolog B"; transcript_biotype "mRNA";
CM025023.1	Genbank	exon	22576589	22576711	.	-	.	gene_id "G4P62_011976"; transcript_id "gnl|WGS:JAAVVJ|G4P62_T019829"; gene "sec31b"; locus_tag "G4P62_011976"; note "COPII coat complex component; transcript variant X1"; orig_protein_id "gnl|WGS:JAAVVJ|G4P62_P019829"; orig_transcript_id "gnl|WGS:JAAVVJ|G4P62_T019829"; product "SEC31 homolog B"; transcript_biotype "mRNA"; exon_number "1";
CM025023.1	Genbank	exon	22575518	22575744	.	-	.	gene_id "G4P62_011976"; transcript_id "gnl|WGS:JAAVVJ|G4P62_T019829"; gene "sec31b"; locus_tag "G4P62_011976"; note "COPII coat complex component; transcript variant X1"; orig_protein_id "gnl|WGS:JAAVVJ|G4P62_P019829"; orig_transcript_id "gnl|WGS:JAAVVJ|G4P62_T019829"; product "SEC31 homolog B"; transcript_biotype "mRNA"; exon_number "2";
CM025023.1	Genbank	exon	22575030	22575225	.	-	.	gene_id "G4P62_011976"; transcript_id "gnl|WGS:JAAVVJ|G4P62_T019829"; gene "sec31b"; locus_tag "G4P62_011976"; note "COPII coat complex component; transcript variant X1"; orig_protein_id "gnl|WGS:JAAVVJ|G4P62_P019829"; orig_transcript_id "gnl|WGS:JAAVVJ|G4P62_T019829"; product "SEC31 homolog B"; transcript_biotype "mRNA"; exon_number "3";
CM025023.1	Genbank	exon	22574852	22574947	.	-	.	gene_id "G4P62_011976"; transcript_id "gnl|WGS:JAAVVJ|G4P62_T019829"; gene "sec31b"; locus_tag "G4P62_011976"; note "COPII coat complex component; transcript variant X1"; orig_protein_id "gnl|WGS:JAAVVJ|G4P62_P019829"; orig_transcript_id "gnl|WGS:JAAVVJ|G4P62_T019829"; product "SEC31 homolog B"; transcript_biotype "mRNA"; exon_number "4";
CM025023.1	Genbank	exon	22574505	22574645	.	-	.	gene_id "G4P62_011976"; transcript_id "gnl|WGS:JAAVVJ|G4P62_T019829"; gene "sec31b"; locus_tag "G4P62_011976"; note "COPII coat complex component; transcript variant X1"; orig_protein_id "gnl|WGS:JAAVVJ|G4P62_P019829"; orig_transcript_id "gnl|WGS:JAAVVJ|G4P62_T019829"; product "SEC31 homolog B"; transcript_biotype "mRNA"; exon_number "5";
CM025023.1	Genbank	exon	22572898	22573040	.	-	.	gene_id "G4P62_011976"; transcript_id "gnl|WGS:JAAVVJ|G4P62_T019829"; gene "sec31b"; locus_tag "G4P62_011976"; note "COPII coat complex component; transcript variant X1"; orig_protein_id "gnl|WGS:JAAVVJ|G4P62_P019829"; orig_transcript_id "gnl|WGS:JAAVVJ|G4P62_T019829"; product "SEC31 homolog B"; transcript_biotype "mRNA"; exon_number "6";
CM025023.1	Genbank	exon	22572709	22572808	.	-	.	gene_id "G4P62_011976"; transcript_id "gnl|WGS:JAAVVJ|G4P62_T019829"; gene "sec31b"; locus_tag "G4P62_011976"; note "COPII coat complex component; transcript variant X1"; orig_protein_id "gnl|WGS:JAAVVJ|G4P62_P019829"; orig_transcript_id "gnl|WGS:JAAVVJ|G4P62_T019829"; product "SEC31 homolog B"; transcript_biotype "mRNA"; exon_number "7";
CM025023.1	Genbank	exon	22572457	22572618	.	-	.	gene_id "G4P62_011976"; transcript_id "gnl|WGS:JAAVVJ|G4P62_T019829"; gene "sec31b"; locus_tag "G4P62_011976"; note "COPII coat complex component; transcript variant X1"; orig_protein_id "gnl|WGS:JAAVVJ|G4P62_P019829"; orig_transcript_id "gnl|WGS:JAAVVJ|G4P62_T019829"; product "SEC31 homolog B"; transcript_biotype "mRNA"; exon_number "8";
CM025023.1	Genbank	exon	22572032	22572184	.	-	.	gene_id "G4P62_011976"; transcript_id "gnl|WGS:JAAVVJ|G4P62_T019829"; gene "sec31b"; locus_tag "G4P62_011976"; note "COPII coat complex component; transcript variant X1"; orig_protein_id "gnl|WGS:JAAVVJ|G4P62_P019829"; orig_transcript_id "gnl|WGS:JAAVVJ|G4P62_T019829"; product "SEC31 homolog B"; transcript_biotype "mRNA"; exon_number "9";
CM025023.1	Genbank	exon	22571712	22571942	.	-	.	gene_id "G4P62_011976"; transcript_id "gnl|WGS:JAAVVJ|G4P62_T019829"; gene "sec31b"; locus_tag "G4P62_011976"; note "COPII coat complex component; transcript variant X1"; orig_protein_id "gnl|WGS:JAAVVJ|G4P62_P019829"; orig_transcript_id "gnl|WGS:JAAVVJ|G4P62_T019829"; product "SEC31 homolog B"; transcript_biotype "mRNA"; exon_number "10";
CM025023.1	Genbank	exon	22571560	22571634	.	-	.	gene_id "G4P62_011976"; transcript_id "gnl|WGS:JAAVVJ|G4P62_T019829"; gene "sec31b"; locus_tag "G4P62_011976"; note "COPII coat complex component; transcript variant X1"; orig_protein_id "gnl|WGS:JAAVVJ|G4P62_P019829"; orig_transcript_id "gnl|WGS:JAAVVJ|G4P62_T019829"; product "SEC31 homolog B"; transcript_biotype "mRNA"; exon_number "11";
CM025023.1	Genbank	exon	22571382	22571474	.	-	.	gene_id "G4P62_011976"; transcript_id "gnl|WGS:JAAVVJ|G4P62_T019829"; gene "sec31b"; locus_tag "G4P62_011976"; note "COPII coat complex component; transcript variant X1"; orig_protein_id "gnl|WGS:JAAVVJ|G4P62_P019829"; orig_transcript_id "gnl|WGS:JAAVVJ|G4P62_T019829"; product "SEC31 homolog B"; transcript_biotype "mRNA"; exon_number "12";
CM025023.1	Genbank	exon	22571204	22571309	.	-	.	gene_id "G4P62_011976"; transcript_id "gnl|WGS:JAAVVJ|G4P62_T019829"; gene "sec31b"; locus_tag "G4P62_011976"; note "COPII coat complex component; transcript variant X1"; orig_protein_id "gnl|WGS:JAAVVJ|G4P62_P019829"; orig_transcript_id "gnl|WGS:JAAVVJ|G4P62_T019829"; product "SEC31 homolog B"; transcript_biotype "mRNA"; exon_number "13";
CM025023.1	Genbank	exon	22570943	22571121	.	-	.	gene_id "G4P62_011976"; transcript_id "gnl|WGS:JAAVVJ|G4P62_T019829"; gene "sec31b"; locus_tag "G4P62_011976"; note "COPII coat complex component; transcript variant X1"; orig_protein_id "gnl|WGS:JAAVVJ|G4P62_P019829"; orig_transcript_id "gnl|WGS:JAAVVJ|G4P62_T019829"; product "SEC31 homolog B"; transcript_biotype "mRNA"; exon_number "14";
CM025023.1	Genbank	exon	22570738	22570864	.	-	.	gene_id "G4P62_011976"; transcript_id "gnl|WGS:JAAVVJ|G4P62_T019829"; gene "sec31b"; locus_tag "G4P62_011976"; note "COPII coat complex component; transcript variant X1"; orig_protein_id "gnl|WGS:JAAVVJ|G4P62_P019829"; orig_transcript_id "gnl|WGS:JAAVVJ|G4P62_T019829"; product "SEC31 homolog B"; transcript_biotype "mRNA"; exon_number "15";
CM025023.1	Genbank	exon	22567828	22567973	.	-	.	gene_id "G4P62_011976"; transcript_id "gnl|WGS:JAAVVJ|G4P62_T019829"; gene "sec31b"; locus_tag "G4P62_011976"; note "COPII coat complex component; transcript variant X1"; orig_protein_id "gnl|WGS:JAAVVJ|G4P62_P019829"; orig_transcript_id "gnl|WGS:JAAVVJ|G4P62_T019829"; product "SEC31 homolog B"; transcript_biotype "mRNA"; exon_number "16";
CM025023.1	Genbank	exon	22567542	22567715	.	-	.	gene_id "G4P62_011976"; transcript_id "gnl|WGS:JAAVVJ|G4P62_T019829"; gene "sec31b"; locus_tag "G4P62_011976"; note "COPII coat complex component; transcript variant X1"; orig_protein_id "gnl|WGS:JAAVVJ|G4P62_P019829"; orig_transcript_id "gnl|WGS:JAAVVJ|G4P62_T019829"; product "SEC31 homolog B"; transcript_biotype "mRNA"; exon_number "17";
CM025023.1	Genbank	exon	22567347	22567454	.	-	.	gene_id "G4P62_011976"; transcript_id "gnl|WGS:JAAVVJ|G4P62_T019829"; gene "sec31b"; locus_tag "G4P62_011976"; note "COPII coat complex component; transcript variant X1"; orig_protein_id "gnl|WGS:JAAVVJ|G4P62_P019829"; orig_transcript_id "gnl|WGS:JAAVVJ|G4P62_T019829"; product "SEC31 homolog B"; transcript_biotype "mRNA"; exon_number "18";
CM025023.1	Genbank	exon	22566962	22567154	.	-	.	gene_id "G4P62_011976"; transcript_id "gnl|WGS:JAAVVJ|G4P62_T019829"; gene "sec31b"; locus_tag "G4P62_011976"; note "COPII coat complex component; transcript variant X1"; orig_protein_id "gnl|WGS:JAAVVJ|G4P62_P019829"; orig_transcript_id "gnl|WGS:JAAVVJ|G4P62_T019829"; product "SEC31 homolog B"; transcript_biotype "mRNA"; exon_number "19";
CM025023.1	Genbank	exon	22566492	22566884	.	-	.	gene_id "G4P62_011976"; transcript_id "gnl|WGS:JAAVVJ|G4P62_T019829"; gene "sec31b"; locus_tag "G4P62_011976"; note "COPII coat complex component; transcript variant X1"; orig_protein_id "gnl|WGS:JAAVVJ|G4P62_P019829"; orig_transcript_id "gnl|WGS:JAAVVJ|G4P62_T019829"; product "SEC31 homolog B"; transcript_biotype "mRNA"; exon_number "20";
CM025023.1	Genbank	exon	22565289	22565347	.	-	.	gene_id "G4P62_011976"; transcript_id "gnl|WGS:JAAVVJ|G4P62_T019829"; gene "sec31b"; locus_tag "G4P62_011976"; note "COPII coat complex component; transcript variant X1"; orig_protein_id "gnl|WGS:JAAVVJ|G4P62_P019829"; orig_transcript_id "gnl|WGS:JAAVVJ|G4P62_T019829"; product "SEC31 homolog B"; transcript_biotype "mRNA"; exon_number "21";
CM025023.1	Genbank	exon	22561501	22561842	.	-	.	gene_id "G4P62_011976"; transcript_id "gnl|WGS:JAAVVJ|G4P62_T019829"; gene "sec31b"; locus_tag "G4P62_011976"; note "COPII coat complex component; transcript variant X1"; orig_protein_id "gnl|WGS:JAAVVJ|G4P62_P019829"; orig_transcript_id "gnl|WGS:JAAVVJ|G4P62_T019829"; product "SEC31 homolog B"; transcript_biotype "mRNA"; exon_number "22";
CM025023.1	Genbank	exon	22561348	22561419	.	-	.	gene_id "G4P62_011976"; transcript_id "gnl|WGS:JAAVVJ|G4P62_T019829"; gene "sec31b"; locus_tag "G4P62_011976"; note "COPII coat complex component; transcript variant X1"; orig_protein_id "gnl|WGS:JAAVVJ|G4P62_P019829"; orig_transcript_id "gnl|WGS:JAAVVJ|G4P62_T019829"; product "SEC31 homolog B"; transcript_biotype "mRNA"; exon_number "23";
CM025023.1	Genbank	exon	22559996	22561224	.	-	.	gene_id "G4P62_011976"; transcript_id "gnl|WGS:JAAVVJ|G4P62_T019829"; gene "sec31b"; locus_tag "G4P62_011976"; note "COPII coat complex component; transcript variant X1"; orig_protein_id "gnl|WGS:JAAVVJ|G4P62_P019829"; orig_transcript_id "gnl|WGS:JAAVVJ|G4P62_T019829"; product "SEC31 homolog B"; transcript_biotype "mRNA"; exon_number "24";
CM025023.1	Genbank	CDS	22575518	22575720	.	-	0	gene_id "G4P62_011976"; transcript_id "gnl|WGS:JAAVVJ|G4P62_T019829"; gbkey "CDS"; gene "sec31b"; locus_tag "G4P62_011976"; orig_transcript_id "gnl|WGS:JAAVVJ|G4P62_T019829"; product "transcript variant X1"; protein_id "KAF7204236.1"; exon_number "2";
CM025023.1	Genbank	CDS	22575030	22575225	.	-	1	gene_id "G4P62_011976"; transcript_id "gnl|WGS:JAAVVJ|G4P62_T019829"; gbkey "CDS"; gene "sec31b"; locus_tag "G4P62_011976"; orig_transcript_id "gnl|WGS:JAAVVJ|G4P62_T019829"; product "transcript variant X1"; protein_id "KAF7204236.1"; exon_number "3";
CM025023.1	Genbank	CDS	22574852	22574947	.	-	0	gene_id "G4P62_011976"; transcript_id "gnl|WGS:JAAVVJ|G4P62_T019829"; gbkey "CDS"; gene "sec31b"; locus_tag "G4P62_011976"; orig_transcript_id "gnl|WGS:JAAVVJ|G4P62_T019829"; product "transcript variant X1"; protein_id "KAF7204236.1"; exon_number "4";
CM025023.1	Genbank	CDS	22574505	22574645	.	-	0	gene_id "G4P62_011976"; transcript_id "gnl|WGS:JAAVVJ|G4P62_T019829"; gbkey "CDS"; gene "sec31b"; locus_tag "G4P62_011976"; orig_transcript_id "gnl|WGS:JAAVVJ|G4P62_T019829"; product "transcript variant X1"; protein_id "KAF7204236.1"; exon_number "5";
CM025023.1	Genbank	CDS	22572898	22573040	.	-	0	gene_id "G4P62_011976"; transcript_id "gnl|WGS:JAAVVJ|G4P62_T019829"; gbkey "CDS"; gene "sec31b"; locus_tag "G4P62_011976"; orig_transcript_id "gnl|WGS:JAAVVJ|G4P62_T019829"; product "transcript variant X1"; protein_id "KAF7204236.1"; exon_number "6";
CM025023.1	Genbank	CDS	22572709	22572808	.	-	1	gene_id "G4P62_011976"; transcript_id "gnl|WGS:JAAVVJ|G4P62_T019829"; gbkey "CDS"; gene "sec31b"; locus_tag "G4P62_011976"; orig_transcript_id "gnl|WGS:JAAVVJ|G4P62_T019829"; product "transcript variant X1"; protein_id "KAF7204236.1"; exon_number "7";
CM025023.1	Genbank	CDS	22572457	22572618	.	-	0	gene_id "G4P62_011976"; transcript_id "gnl|WGS:JAAVVJ|G4P62_T019829"; gbkey "CDS"; gene "sec31b"; locus_tag "G4P62_011976"; orig_transcript_id "gnl|WGS:JAAVVJ|G4P62_T019829"; product "transcript variant X1"; protein_id "KAF7204236.1"; exon_number "8";
CM025023.1	Genbank	CDS	22572032	22572184	.	-	0	gene_id "G4P62_011976"; transcript_id "gnl|WGS:JAAVVJ|G4P62_T019829"; gbkey "CDS"; gene "sec31b"; locus_tag "G4P62_011976"; orig_transcript_id "gnl|WGS:JAAVVJ|G4P62_T019829"; product "transcript variant X1"; protein_id "KAF7204236.1"; exon_number "9";
CM025023.1	Genbank	CDS	22571712	22571942	.	-	0	gene_id "G4P62_011976"; transcript_id "gnl|WGS:JAAVVJ|G4P62_T019829"; gbkey "CDS"; gene "sec31b"; locus_tag "G4P62_011976"; orig_transcript_id "gnl|WGS:JAAVVJ|G4P62_T019829"; product "transcript variant X1"; protein_id "KAF7204236.1"; exon_number "10";
CM025023.1	Genbank	CDS	22571560	22571634	.	-	0	gene_id "G4P62_011976"; transcript_id "gnl|WGS:JAAVVJ|G4P62_T019829"; gbkey "CDS"; gene "sec31b"; locus_tag "G4P62_011976"; orig_transcript_id "gnl|WGS:JAAVVJ|G4P62_T019829"; product "transcript variant X1"; protein_id "KAF7204236.1"; exon_number "11";
CM025023.1	Genbank	CDS	22571382	22571474	.	-	0	gene_id "G4P62_011976"; transcript_id "gnl|WGS:JAAVVJ|G4P62_T019829"; gbkey "CDS"; gene "sec31b"; locus_tag "G4P62_011976"; orig_transcript_id "gnl|WGS:JAAVVJ|G4P62_T019829"; product "transcript variant X1"; protein_id "KAF7204236.1"; exon_number "12";
CM025023.1	Genbank	CDS	22571204	22571309	.	-	0	gene_id "G4P62_011976"; transcript_id "gnl|WGS:JAAVVJ|G4P62_T019829"; gbkey "CDS"; gene "sec31b"; locus_tag "G4P62_011976"; orig_transcript_id "gnl|WGS:JAAVVJ|G4P62_T019829"; product "transcript variant X1"; protein_id "KAF7204236.1"; exon_number "13";
CM025023.1	Genbank	CDS	22570943	22571121	.	-	2	gene_id "G4P62_011976"; transcript_id "gnl|WGS:JAAVVJ|G4P62_T019829"; gbkey "CDS"; gene "sec31b"; locus_tag "G4P62_011976"; orig_transcript_id "gnl|WGS:JAAVVJ|G4P62_T019829"; product "transcript variant X1"; protein_id "KAF7204236.1"; exon_number "14";
CM025023.1	Genbank	CDS	22570738	22570864	.	-	0	gene_id "G4P62_011976"; transcript_id "gnl|WGS:JAAVVJ|G4P62_T019829"; gbkey "CDS"; gene "sec31b"; locus_tag "G4P62_011976"; orig_transcript_id "gnl|WGS:JAAVVJ|G4P62_T019829"; product "transcript variant X1"; protein_id "KAF7204236.1"; exon_number "15";
CM025023.1	Genbank	CDS	22567828	22567973	.	-	2	gene_id "G4P62_011976"; transcript_id "gnl|WGS:JAAVVJ|G4P62_T019829"; gbkey "CDS"; gene "sec31b"; locus_tag "G4P62_011976"; orig_transcript_id "gnl|WGS:JAAVVJ|G4P62_T019829"; product "transcript variant X1"; protein_id "KAF7204236.1"; exon_number "16";
CM025023.1	Genbank	CDS	22567542	22567715	.	-	0	gene_id "G4P62_011976"; transcript_id "gnl|WGS:JAAVVJ|G4P62_T019829"; gbkey "CDS"; gene "sec31b"; locus_tag "G4P62_011976"; orig_transcript_id "gnl|WGS:JAAVVJ|G4P62_T019829"; product "transcript variant X1"; protein_id "KAF7204236.1"; exon_number "17";
CM025023.1	Genbank	CDS	22567347	22567454	.	-	0	gene_id "G4P62_011976"; transcript_id "gnl|WGS:JAAVVJ|G4P62_T019829"; gbkey "CDS"; gene "sec31b"; locus_tag "G4P62_011976"; orig_transcript_id "gnl|WGS:JAAVVJ|G4P62_T019829"; product "transcript variant X1"; protein_id "KAF7204236.1"; exon_number "18";
CM025023.1	Genbank	CDS	22566962	22567154	.	-	0	gene_id "G4P62_011976"; transcript_id "gnl|WGS:JAAVVJ|G4P62_T019829"; gbkey "CDS"; gene "sec31b"; locus_tag "G4P62_011976"; orig_transcript_id "gnl|WGS:JAAVVJ|G4P62_T019829"; product "transcript variant X1"; protein_id "KAF7204236.1"; exon_number "19";
CM025023.1	Genbank	CDS	22566492	22566884	.	-	2	gene_id "G4P62_011976"; transcript_id "gnl|WGS:JAAVVJ|G4P62_T019829"; gbkey "CDS"; gene "sec31b"; locus_tag "G4P62_011976"; orig_transcript_id "gnl|WGS:JAAVVJ|G4P62_T019829"; product "transcript variant X1"; protein_id "KAF7204236.1"; exon_number "20";
CM025023.1	Genbank	CDS	22565289	22565347	.	-	2	gene_id "G4P62_011976"; transcript_id "gnl|WGS:JAAVVJ|G4P62_T019829"; gbkey "CDS"; gene "sec31b"; locus_tag "G4P62_011976"; orig_transcript_id "gnl|WGS:JAAVVJ|G4P62_T019829"; product "transcript variant X1"; protein_id "KAF7204236.1"; exon_number "21";
CM025023.1	Genbank	CDS	22561501	22561842	.	-	0	gene_id "G4P62_011976"; transcript_id "gnl|WGS:JAAVVJ|G4P62_T019829"; gbkey "CDS"; gene "sec31b"; locus_tag "G4P62_011976"; orig_transcript_id "gnl|WGS:JAAVVJ|G4P62_T019829"; product "transcript variant X1"; protein_id "KAF7204236.1"; exon_number "22";
CM025023.1	Genbank	CDS	22561348	22561419	.	-	0	gene_id "G4P62_011976"; transcript_id "gnl|WGS:JAAVVJ|G4P62_T019829"; gbkey "CDS"; gene "sec31b"; locus_tag "G4P62_011976"; orig_transcript_id "gnl|WGS:JAAVVJ|G4P62_T019829"; product "transcript variant X1"; protein_id "KAF7204236.1"; exon_number "23";
CM025023.1	Genbank	CDS	22561048	22561224	.	-	0	gene_id "G4P62_011976"; transcript_id "gnl|WGS:JAAVVJ|G4P62_T019829"; gbkey "CDS"; gene "sec31b"; locus_tag "G4P62_011976"; orig_transcript_id "gnl|WGS:JAAVVJ|G4P62_T019829"; product "transcript variant X1"; protein_id "KAF7204236.1"; exon_number "24";
CM025023.1	Genbank	start_codon	22575718	22575720	.	-	0	gene_id "G4P62_011976"; transcript_id "gnl|WGS:JAAVVJ|G4P62_T019829"; gbkey "CDS"; gene "sec31b"; locus_tag "G4P62_011976"; orig_transcript_id "gnl|WGS:JAAVVJ|G4P62_T019829"; product "transcript variant X1"; protein_id "KAF7204236.1"; exon_number "2";
CM025023.1	Genbank	stop_codon	22561045	22561047	.	-	0	gene_id "G4P62_011976"; transcript_id "gnl|WGS:JAAVVJ|G4P62_T019829"; gbkey "CDS"; gene "sec31b"; locus_tag "G4P62_011976"; orig_transcript_id "gnl|WGS:JAAVVJ|G4P62_T019829"; product "transcript variant X1"; protein_id "KAF7204236.1"; exon_number "24";
CM025023.1	Genbank	transcript	22559996	22576706	.	-	.	gene_id "G4P62_011976"; transcript_id "gnl|WGS:JAAVVJ|G4P62_T019831"; gbkey "mRNA"; gene "sec31b"; locus_tag "G4P62_011976"; note "COPII coat complex component; transcript variant X2"; orig_protein_id "gnl|WGS:JAAVVJ|G4P62_P019831"; orig_transcript_id "gnl|WGS:JAAVVJ|G4P62_T019831"; product "SEC31 homolog B"; transcript_biotype "mRNA";
CM025023.1	Genbank	exon	22576593	22576706	.	-	.	gene_id "G4P62_011976"; transcript_id "gnl|WGS:JAAVVJ|G4P62_T019831"; gene "sec31b"; locus_tag "G4P62_011976"; note "COPII coat complex component; transcript variant X2"; orig_protein_id "gnl|WGS:JAAVVJ|G4P62_P019831"; orig_transcript_id "gnl|WGS:JAAVVJ|G4P62_T019831"; product "SEC31 homolog B"; transcript_biotype "mRNA"; exon_number "1";
CM025023.1	Genbank	exon	22575518	22575744	.	-	.	gene_id "G4P62_011976"; transcript_id "gnl|WGS:JAAVVJ|G4P62_T019831"; gene "sec31b"; locus_tag "G4P62_011976"; note "COPII coat complex component; transcript variant X2"; orig_protein_id "gnl|WGS:JAAVVJ|G4P62_P019831"; orig_transcript_id "gnl|WGS:JAAVVJ|G4P62_T019831"; product "SEC31 homolog B"; transcript_biotype "mRNA"; exon_number "2";
CM025023.1	Genbank	exon	22575030	22575225	.	-	.	gene_id "G4P62_011976"; transcript_id "gnl|WGS:JAAVVJ|G4P62_T019831"; gene "sec31b"; locus_tag "G4P62_011976"; note "COPII coat complex component; transcript variant X2"; orig_protein_id "gnl|WGS:JAAVVJ|G4P62_P019831"; orig_transcript_id "gnl|WGS:JAAVVJ|G4P62_T019831"; product "SEC31 homolog B"; transcript_biotype "mRNA"; exon_number "3";
CM025023.1	Genbank	exon	22574852	22574947	.	-	.	gene_id "G4P62_011976"; transcript_id "gnl|WGS:JAAVVJ|G4P62_T019831"; gene "sec31b"; locus_tag "G4P62_011976"; note "COPII coat complex component; transcript variant X2"; orig_protein_id "gnl|WGS:JAAVVJ|G4P62_P019831"; orig_transcript_id "gnl|WGS:JAAVVJ|G4P62_T019831"; product "SEC31 homolog B"; transcript_biotype "mRNA"; exon_number "4";
CM025023.1	Genbank	exon	22574505	22574645	.	-	.	gene_id "G4P62_011976"; transcript_id "gnl|WGS:JAAVVJ|G4P62_T019831"; gene "sec31b"; locus_tag "G4P62_011976"; note "COPII coat complex component; transcript variant X2"; orig_protein_id "gnl|WGS:JAAVVJ|G4P62_P019831"; orig_transcript_id "gnl|WGS:JAAVVJ|G4P62_T019831"; product "SEC31 homolog B"; transcript_biotype "mRNA"; exon_number "5";
CM025023.1	Genbank	exon	22572898	22573040	.	-	.	gene_id "G4P62_011976"; transcript_id "gnl|WGS:JAAVVJ|G4P62_T019831"; gene "sec31b"; locus_tag "G4P62_011976"; note "COPII coat complex component; transcript variant X2"; orig_protein_id "gnl|WGS:JAAVVJ|G4P62_P019831"; orig_transcript_id "gnl|WGS:JAAVVJ|G4P62_T019831"; product "SEC31 homolog B"; transcript_biotype "mRNA"; exon_number "6";
CM025023.1	Genbank	exon	22572709	22572808	.	-	.	gene_id "G4P62_011976"; transcript_id "gnl|WGS:JAAVVJ|G4P62_T019831"; gene "sec31b"; locus_tag "G4P62_011976"; note "COPII coat complex component; transcript variant X2"; orig_protein_id "gnl|WGS:JAAVVJ|G4P62_P019831"; orig_transcript_id "gnl|WGS:JAAVVJ|G4P62_T019831"; product "SEC31 homolog B"; transcript_biotype "mRNA"; exon_number "7";
CM025023.1	Genbank	exon	22572457	22572618	.	-	.	gene_id "G4P62_011976"; transcript_id "gnl|WGS:JAAVVJ|G4P62_T019831"; gene "sec31b"; locus_tag "G4P62_011976"; note "COPII coat complex component; transcript variant X2"; orig_protein_id "gnl|WGS:JAAVVJ|G4P62_P019831"; orig_transcript_id "gnl|WGS:JAAVVJ|G4P62_T019831"; product "SEC31 homolog B"; transcript_biotype "mRNA"; exon_number "8";
CM025023.1	Genbank	exon	22572032	22572184	.	-	.	gene_id "G4P62_011976"; transcript_id "gnl|WGS:JAAVVJ|G4P62_T019831"; gene "sec31b"; locus_tag "G4P62_011976"; note "COPII coat complex component; transcript variant X2"; orig_protein_id "gnl|WGS:JAAVVJ|G4P62_P019831"; orig_transcript_id "gnl|WGS:JAAVVJ|G4P62_T019831"; product "SEC31 homolog B"; transcript_biotype "mRNA"; exon_number "9";
CM025023.1	Genbank	exon	22571712	22571942	.	-	.	gene_id "G4P62_011976"; transcript_id "gnl|WGS:JAAVVJ|G4P62_T019831"; gene "sec31b"; locus_tag "G4P62_011976"; note "COPII coat complex component; transcript variant X2"; orig_protein_id "gnl|WGS:JAAVVJ|G4P62_P019831"; orig_transcript_id "gnl|WGS:JAAVVJ|G4P62_T019831"; product "SEC31 homolog B"; transcript_biotype "mRNA"; exon_number "10";
CM025023.1	Genbank	exon	22571560	22571634	.	-	.	gene_id "G4P62_011976"; transcript_id "gnl|WGS:JAAVVJ|G4P62_T019831"; gene "sec31b"; locus_tag "G4P62_011976"; note "COPII coat complex component; transcript variant X2"; orig_protein_id "gnl|WGS:JAAVVJ|G4P62_P019831"; orig_transcript_id "gnl|WGS:JAAVVJ|G4P62_T019831"; product "SEC31 homolog B"; transcript_biotype "mRNA"; exon_number "11";
CM025023.1	Genbank	exon	22571382	22571474	.	-	.	gene_id "G4P62_011976"; transcript_id "gnl|WGS:JAAVVJ|G4P62_T019831"; gene "sec31b"; locus_tag "G4P62_011976"; note "COPII coat complex component; transcript variant X2"; orig_protein_id "gnl|WGS:JAAVVJ|G4P62_P019831"; orig_transcript_id "gnl|WGS:JAAVVJ|G4P62_T019831"; product "SEC31 homolog B"; transcript_biotype "mRNA"; exon_number "12";
CM025023.1	Genbank	exon	22571204	22571309	.	-	.	gene_id "G4P62_011976"; transcript_id "gnl|WGS:JAAVVJ|G4P62_T019831"; gene "sec31b"; locus_tag "G4P62_011976"; note "COPII coat complex component; transcript variant X2"; orig_protein_id "gnl|WGS:JAAVVJ|G4P62_P019831"; orig_transcript_id "gnl|WGS:JAAVVJ|G4P62_T019831"; product "SEC31 homolog B"; transcript_biotype "mRNA"; exon_number "13";
CM025023.1	Genbank	exon	22570943	22571121	.	-	.	gene_id "G4P62_011976"; transcript_id "gnl|WGS:JAAVVJ|G4P62_T019831"; gene "sec31b"; locus_tag "G4P62_011976"; note "COPII coat complex component; transcript variant X2"; orig_protein_id "gnl|WGS:JAAVVJ|G4P62_P019831"; orig_transcript_id "gnl|WGS:JAAVVJ|G4P62_T019831"; product "SEC31 homolog B"; transcript_biotype "mRNA"; exon_number "14";
CM025023.1	Genbank	exon	22570738	22570864	.	-	.	gene_id "G4P62_011976"; transcript_id "gnl|WGS:JAAVVJ|G4P62_T019831"; gene "sec31b"; locus_tag "G4P62_011976"; note "COPII coat complex component; transcript variant X2"; orig_protein_id "gnl|WGS:JAAVVJ|G4P62_P019831"; orig_transcript_id "gnl|WGS:JAAVVJ|G4P62_T019831"; product "SEC31 homolog B"; transcript_biotype "mRNA"; exon_number "15";
CM025023.1	Genbank	exon	22567828	22567973	.	-	.	gene_id "G4P62_011976"; transcript_id "gnl|WGS:JAAVVJ|G4P62_T019831"; gene "sec31b"; locus_tag "G4P62_011976"; note "COPII coat complex component; transcript variant X2"; orig_protein_id "gnl|WGS:JAAVVJ|G4P62_P019831"; orig_transcript_id "gnl|WGS:JAAVVJ|G4P62_T019831"; product "SEC31 homolog B"; transcript_biotype "mRNA"; exon_number "16";
CM025023.1	Genbank	exon	22567542	22567715	.	-	.	gene_id "G4P62_011976"; transcript_id "gnl|WGS:JAAVVJ|G4P62_T019831"; gene "sec31b"; locus_tag "G4P62_011976"; note "COPII coat complex component; transcript variant X2"; orig_protein_id "gnl|WGS:JAAVVJ|G4P62_P019831"; orig_transcript_id "gnl|WGS:JAAVVJ|G4P62_T019831"; product "SEC31 homolog B"; transcript_biotype "mRNA"; exon_number "17";
CM025023.1	Genbank	exon	22567347	22567454	.	-	.	gene_id "G4P62_011976"; transcript_id "gnl|WGS:JAAVVJ|G4P62_T019831"; gene "sec31b"; locus_tag "G4P62_011976"; note "COPII coat complex component; transcript variant X2"; orig_protein_id "gnl|WGS:JAAVVJ|G4P62_P019831"; orig_transcript_id "gnl|WGS:JAAVVJ|G4P62_T019831"; product "SEC31 homolog B"; transcript_biotype "mRNA"; exon_number "18";
CM025023.1	Genbank	exon	22566962	22567154	.	-	.	gene_id "G4P62_011976"; transcript_id "gnl|WGS:JAAVVJ|G4P62_T019831"; gene "sec31b"; locus_tag "G4P62_011976"; note "COPII coat complex component; transcript variant X2"; orig_protein_id "gnl|WGS:JAAVVJ|G4P62_P019831"; orig_transcript_id "gnl|WGS:JAAVVJ|G4P62_T019831"; product "SEC31 homolog B"; transcript_biotype "mRNA"; exon_number "19";
CM025023.1	Genbank	exon	22566492	22566884	.	-	.	gene_id "G4P62_011976"; transcript_id "gnl|WGS:JAAVVJ|G4P62_T019831"; gene "sec31b"; locus_tag "G4P62_011976"; note "COPII coat complex component; transcript variant X2"; orig_protein_id "gnl|WGS:JAAVVJ|G4P62_P019831"; orig_transcript_id "gnl|WGS:JAAVVJ|G4P62_T019831"; product "SEC31 homolog B"; transcript_biotype "mRNA"; exon_number "20";
CM025023.1	Genbank	exon	22565289	22565347	.	-	.	gene_id "G4P62_011976"; transcript_id "gnl|WGS:JAAVVJ|G4P62_T019831"; gene "sec31b"; locus_tag "G4P62_011976"; note "COPII coat complex component; transcript variant X2"; orig_protein_id "gnl|WGS:JAAVVJ|G4P62_P019831"; orig_transcript_id "gnl|WGS:JAAVVJ|G4P62_T019831"; product "SEC31 homolog B"; transcript_biotype "mRNA"; exon_number "21";
CM025023.1	Genbank	exon	22561501	22561842	.	-	.	gene_id "G4P62_011976"; transcript_id "gnl|WGS:JAAVVJ|G4P62_T019831"; gene "sec31b"; locus_tag "G4P62_011976"; note "COPII coat complex component; transcript variant X2"; orig_protein_id "gnl|WGS:JAAVVJ|G4P62_P019831"; orig_transcript_id "gnl|WGS:JAAVVJ|G4P62_T019831"; product "SEC31 homolog B"; transcript_biotype "mRNA"; exon_number "22";
CM025023.1	Genbank	exon	22561348	22561419	.	-	.	gene_id "G4P62_011976"; transcript_id "gnl|WGS:JAAVVJ|G4P62_T019831"; gene "sec31b"; locus_tag "G4P62_011976"; note "COPII coat complex component; transcript variant X2"; orig_protein_id "gnl|WGS:JAAVVJ|G4P62_P019831"; orig_transcript_id "gnl|WGS:JAAVVJ|G4P62_T019831"; product "SEC31 homolog B"; transcript_biotype "mRNA"; exon_number "23";
CM025023.1	Genbank	exon	22559996	22561224	.	-	.	gene_id "G4P62_011976"; transcript_id "gnl|WGS:JAAVVJ|G4P62_T019831"; gene "sec31b"; locus_tag "G4P62_011976"; note "COPII coat complex component; transcript variant X2"; orig_protein_id "gnl|WGS:JAAVVJ|G4P62_P019831"; orig_transcript_id "gnl|WGS:JAAVVJ|G4P62_T019831"; product "SEC31 homolog B"; transcript_biotype "mRNA"; exon_number "24";
CM025023.1	Genbank	CDS	22575518	22575720	.	-	0	gene_id "G4P62_011976"; transcript_id "gnl|WGS:JAAVVJ|G4P62_T019831"; gbkey "CDS"; gene "sec31b"; locus_tag "G4P62_011976"; orig_transcript_id "gnl|WGS:JAAVVJ|G4P62_T019831"; product "transcript variant X2"; protein_id "KAF7204238.1"; exon_number "2";
CM025023.1	Genbank	CDS	22575030	22575225	.	-	1	gene_id "G4P62_011976"; transcript_id "gnl|WGS:JAAVVJ|G4P62_T019831"; gbkey "CDS"; gene "sec31b"; locus_tag "G4P62_011976"; orig_transcript_id "gnl|WGS:JAAVVJ|G4P62_T019831"; product "transcript variant X2"; protein_id "KAF7204238.1"; exon_number "3";
CM025023.1	Genbank	CDS	22574852	22574947	.	-	0	gene_id "G4P62_011976"; transcript_id "gnl|WGS:JAAVVJ|G4P62_T019831"; gbkey "CDS"; gene "sec31b"; locus_tag "G4P62_011976"; orig_transcript_id "gnl|WGS:JAAVVJ|G4P62_T019831"; product "transcript variant X2"; protein_id "KAF7204238.1"; exon_number "4";
CM025023.1	Genbank	CDS	22574505	22574645	.	-	0	gene_id "G4P62_011976"; transcript_id "gnl|WGS:JAAVVJ|G4P62_T019831"; gbkey "CDS"; gene "sec31b"; locus_tag "G4P62_011976"; orig_transcript_id "gnl|WGS:JAAVVJ|G4P62_T019831"; product "transcript variant X2"; protein_id "KAF7204238.1"; exon_number "5";
CM025023.1	Genbank	CDS	22572898	22573040	.	-	0	gene_id "G4P62_011976"; transcript_id "gnl|WGS:JAAVVJ|G4P62_T019831"; gbkey "CDS"; gene "sec31b"; locus_tag "G4P62_011976"; orig_transcript_id "gnl|WGS:JAAVVJ|G4P62_T019831"; product "transcript variant X2"; protein_id "KAF7204238.1"; exon_number "6";
CM025023.1	Genbank	CDS	22572709	22572808	.	-	1	gene_id "G4P62_011976"; transcript_id "gnl|WGS:JAAVVJ|G4P62_T019831"; gbkey "CDS"; gene "sec31b"; locus_tag "G4P62_011976"; orig_transcript_id "gnl|WGS:JAAVVJ|G4P62_T019831"; product "transcript variant X2"; protein_id "KAF7204238.1"; exon_number "7";
CM025023.1	Genbank	CDS	22572457	22572618	.	-	0	gene_id "G4P62_011976"; transcript_id "gnl|WGS:JAAVVJ|G4P62_T019831"; gbkey "CDS"; gene "sec31b"; locus_tag "G4P62_011976"; orig_transcript_id "gnl|WGS:JAAVVJ|G4P62_T019831"; product "transcript variant X2"; protein_id "KAF7204238.1"; exon_number "8";
CM025023.1	Genbank	CDS	22572032	22572184	.	-	0	gene_id "G4P62_011976"; transcript_id "gnl|WGS:JAAVVJ|G4P62_T019831"; gbkey "CDS"; gene "sec31b"; locus_tag "G4P62_011976"; orig_transcript_id "gnl|WGS:JAAVVJ|G4P62_T019831"; product "transcript variant X2"; protein_id "KAF7204238.1"; exon_number "9";
CM025023.1	Genbank	CDS	22571712	22571942	.	-	0	gene_id "G4P62_011976"; transcript_id "gnl|WGS:JAAVVJ|G4P62_T019831"; gbkey "CDS"; gene "sec31b"; locus_tag "G4P62_011976"; orig_transcript_id "gnl|WGS:JAAVVJ|G4P62_T019831"; product "transcript variant X2"; protein_id "KAF7204238.1"; exon_number "10";
CM025023.1	Genbank	CDS	22571560	22571634	.	-	0	gene_id "G4P62_011976"; transcript_id "gnl|WGS:JAAVVJ|G4P62_T019831"; gbkey "CDS"; gene "sec31b"; locus_tag "G4P62_011976"; orig_transcript_id "gnl|WGS:JAAVVJ|G4P62_T019831"; product "transcript variant X2"; protein_id "KAF7204238.1"; exon_number "11";
CM025023.1	Genbank	CDS	22571382	22571474	.	-	0	gene_id "G4P62_011976"; transcript_id "gnl|WGS:JAAVVJ|G4P62_T019831"; gbkey "CDS"; gene "sec31b"; locus_tag "G4P62_011976"; orig_transcript_id "gnl|WGS:JAAVVJ|G4P62_T019831"; product "transcript variant X2"; protein_id "KAF7204238.1"; exon_number "12";
CM025023.1	Genbank	CDS	22571204	22571309	.	-	0	gene_id "G4P62_011976"; transcript_id "gnl|WGS:JAAVVJ|G4P62_T019831"; gbkey "CDS"; gene "sec31b"; locus_tag "G4P62_011976"; orig_transcript_id "gnl|WGS:JAAVVJ|G4P62_T019831"; product "transcript variant X2"; protein_id "KAF7204238.1"; exon_number "13";
CM025023.1	Genbank	CDS	22570943	22571121	.	-	2	gene_id "G4P62_011976"; transcript_id "gnl|WGS:JAAVVJ|G4P62_T019831"; gbkey "CDS"; gene "sec31b"; locus_tag "G4P62_011976"; orig_transcript_id "gnl|WGS:JAAVVJ|G4P62_T019831"; product "transcript variant X2"; protein_id "KAF7204238.1"; exon_number "14";
CM025023.1	Genbank	CDS	22570738	22570864	.	-	0	gene_id "G4P62_011976"; transcript_id "gnl|WGS:JAAVVJ|G4P62_T019831"; gbkey "CDS"; gene "sec31b"; locus_tag "G4P62_011976"; orig_transcript_id "gnl|WGS:JAAVVJ|G4P62_T019831"; product "transcript variant X2"; protein_id "KAF7204238.1"; exon_number "15";
CM025023.1	Genbank	CDS	22567828	22567973	.	-	2	gene_id "G4P62_011976"; transcript_id "gnl|WGS:JAAVVJ|G4P62_T019831"; gbkey "CDS"; gene "sec31b"; locus_tag "G4P62_011976"; orig_transcript_id "gnl|WGS:JAAVVJ|G4P62_T019831"; product "transcript variant X2"; protein_id "KAF7204238.1"; exon_number "16";
CM025023.1	Genbank	CDS	22567542	22567715	.	-	0	gene_id "G4P62_011976"; transcript_id "gnl|WGS:JAAVVJ|G4P62_T019831"; gbkey "CDS"; gene "sec31b"; locus_tag "G4P62_011976"; orig_transcript_id "gnl|WGS:JAAVVJ|G4P62_T019831"; product "transcript variant X2"; protein_id "KAF7204238.1"; exon_number "17";
CM025023.1	Genbank	CDS	22567347	22567454	.	-	0	gene_id "G4P62_011976"; transcript_id "gnl|WGS:JAAVVJ|G4P62_T019831"; gbkey "CDS"; gene "sec31b"; locus_tag "G4P62_011976"; orig_transcript_id "gnl|WGS:JAAVVJ|G4P62_T019831"; product "transcript variant X2"; protein_id "KAF7204238.1"; exon_number "18";
CM025023.1	Genbank	CDS	22566962	22567154	.	-	0	gene_id "G4P62_011976"; transcript_id "gnl|WGS:JAAVVJ|G4P62_T019831"; gbkey "CDS"; gene "sec31b"; locus_tag "G4P62_011976"; orig_transcript_id "gnl|WGS:JAAVVJ|G4P62_T019831"; product "transcript variant X2"; protein_id "KAF7204238.1"; exon_number "19";
CM025023.1	Genbank	CDS	22566492	22566884	.	-	2	gene_id "G4P62_011976"; transcript_id "gnl|WGS:JAAVVJ|G4P62_T019831"; gbkey "CDS"; gene "sec31b"; locus_tag "G4P62_011976"; orig_transcript_id "gnl|WGS:JAAVVJ|G4P62_T019831"; product "transcript variant X2"; protein_id "KAF7204238.1"; exon_number "20";
CM025023.1	Genbank	CDS	22565289	22565347	.	-	2	gene_id "G4P62_011976"; transcript_id "gnl|WGS:JAAVVJ|G4P62_T019831"; gbkey "CDS"; gene "sec31b"; locus_tag "G4P62_011976"; orig_transcript_id "gnl|WGS:JAAVVJ|G4P62_T019831"; product "transcript variant X2"; protein_id "KAF7204238.1"; exon_number "21";
CM025023.1	Genbank	CDS	22561501	22561842	.	-	0	gene_id "G4P62_011976"; transcript_id "gnl|WGS:JAAVVJ|G4P62_T019831"; gbkey "CDS"; gene "sec31b"; locus_tag "G4P62_011976"; orig_transcript_id "gnl|WGS:JAAVVJ|G4P62_T019831"; product "transcript variant X2"; protein_id "KAF7204238.1"; exon_number "22";
CM025023.1	Genbank	CDS	22561348	22561419	.	-	0	gene_id "G4P62_011976"; transcript_id "gnl|WGS:JAAVVJ|G4P62_T019831"; gbkey "CDS"; gene "sec31b"; locus_tag "G4P62_011976"; orig_transcript_id "gnl|WGS:JAAVVJ|G4P62_T019831"; product "transcript variant X2"; protein_id "KAF7204238.1"; exon_number "23";
CM025023.1	Genbank	CDS	22561048	22561224	.	-	0	gene_id "G4P62_011976"; transcript_id "gnl|WGS:JAAVVJ|G4P62_T019831"; gbkey "CDS"; gene "sec31b"; locus_tag "G4P62_011976"; orig_transcript_id "gnl|WGS:JAAVVJ|G4P62_T019831"; product "transcript variant X2"; protein_id "KAF7204238.1"; exon_number "24";
CM025023.1	Genbank	start_codon	22575718	22575720	.	-	0	gene_id "G4P62_011976"; transcript_id "gnl|WGS:JAAVVJ|G4P62_T019831"; gbkey "CDS"; gene "sec31b"; locus_tag "G4P62_011976"; orig_transcript_id "gnl|WGS:JAAVVJ|G4P62_T019831"; product "transcript variant X2"; protein_id "KAF7204238.1"; exon_number "2";
CM025023.1	Genbank	stop_codon	22561045	22561047	.	-	0	gene_id "G4P62_011976"; transcript_id "gnl|WGS:JAAVVJ|G4P62_T019831"; gbkey "CDS"; gene "sec31b"; locus_tag "G4P62_011976"; orig_transcript_id "gnl|WGS:JAAVVJ|G4P62_T019831"; product "transcript variant X2"; protein_id "KAF7204238.1"; exon_number "24";
CM025023.1	Genbank	gene	22576933	22580445	.	-	.	gene_id "G4P62_011975"; transcript_id ""; description "NADH dehydrogenase [ubiquinone] 1 beta"; gbkey "Gene"; gene "ndufb8"; gene_biotype "protein_coding"; locus_tag "G4P62_011975";
CM025023.1	Genbank	transcript	22576933	22580445	.	-	.	gene_id "G4P62_011975"; transcript_id "gnl|WGS:JAAVVJ|G4P62_T019828"; gbkey "mRNA"; gene "ndufb8"; locus_tag "G4P62_011975"; orig_protein_id "gnl|WGS:JAAVVJ|G4P62_P019828"; orig_transcript_id "gnl|WGS:JAAVVJ|G4P62_T019828"; product "NADH:ubiquinone oxidoreductase subunit B8"; transcript_biotype "mRNA";
CM025023.1	Genbank	exon	22580319	22580445	.	-	.	gene_id "G4P62_011975"; transcript_id "gnl|WGS:JAAVVJ|G4P62_T019828"; gene "ndufb8"; locus_tag "G4P62_011975"; orig_protein_id "gnl|WGS:JAAVVJ|G4P62_P019828"; orig_transcript_id "gnl|WGS:JAAVVJ|G4P62_T019828"; product "NADH:ubiquinone oxidoreductase subunit B8"; transcript_biotype "mRNA"; exon_number "1";
CM025023.1	Genbank	exon	22579954	22580080	.	-	.	gene_id "G4P62_011975"; transcript_id "gnl|WGS:JAAVVJ|G4P62_T019828"; gene "ndufb8"; locus_tag "G4P62_011975"; orig_protein_id "gnl|WGS:JAAVVJ|G4P62_P019828"; orig_transcript_id "gnl|WGS:JAAVVJ|G4P62_T019828"; product "NADH:ubiquinone oxidoreductase subunit B8"; transcript_biotype "mRNA"; exon_number "2";
CM025023.1	Genbank	exon	22579692	22579791	.	-	.	gene_id "G4P62_011975"; transcript_id "gnl|WGS:JAAVVJ|G4P62_T019828"; gene "ndufb8"; locus_tag "G4P62_011975"; orig_protein_id "gnl|WGS:JAAVVJ|G4P62_P019828"; orig_transcript_id "gnl|WGS:JAAVVJ|G4P62_T019828"; product "NADH:ubiquinone oxidoreductase subunit B8"; transcript_biotype "mRNA"; exon_number "3";
CM025023.1	Genbank	exon	22577921	22578076	.	-	.	gene_id "G4P62_011975"; transcript_id "gnl|WGS:JAAVVJ|G4P62_T019828"; gene "ndufb8"; locus_tag "G4P62_011975"; orig_protein_id "gnl|WGS:JAAVVJ|G4P62_P019828"; orig_transcript_id "gnl|WGS:JAAVVJ|G4P62_T019828"; product "NADH:ubiquinone oxidoreductase subunit B8"; transcript_biotype "mRNA"; exon_number "4";
CM025023.1	Genbank	exon	22576933	22577090	.	-	.	gene_id "G4P62_011975"; transcript_id "gnl|WGS:JAAVVJ|G4P62_T019828"; gene "ndufb8"; locus_tag "G4P62_011975"; orig_protein_id "gnl|WGS:JAAVVJ|G4P62_P019828"; orig_transcript_id "gnl|WGS:JAAVVJ|G4P62_T019828"; product "NADH:ubiquinone oxidoreductase subunit B8"; transcript_biotype "mRNA"; exon_number "5";
CM025023.1	Genbank	CDS	22580319	22580409	.	-	0	gene_id "G4P62_011975"; transcript_id "gnl|WGS:JAAVVJ|G4P62_T019828"; gbkey "CDS"; gene "ndufb8"; locus_tag "G4P62_011975"; orig_transcript_id "gnl|WGS:JAAVVJ|G4P62_T019828"; product "NADH:ubiquinone oxidoreductase subunit B8"; protein_id "KAF7204235.1"; exon_number "1";
CM025023.1	Genbank	CDS	22579954	22580080	.	-	2	gene_id "G4P62_011975"; transcript_id "gnl|WGS:JAAVVJ|G4P62_T019828"; gbkey "CDS"; gene "ndufb8"; locus_tag "G4P62_011975"; orig_transcript_id "gnl|WGS:JAAVVJ|G4P62_T019828"; product "NADH:ubiquinone oxidoreductase subunit B8"; protein_id "KAF7204235.1"; exon_number "2";
CM025023.1	Genbank	CDS	22579692	22579791	.	-	1	gene_id "G4P62_011975"; transcript_id "gnl|WGS:JAAVVJ|G4P62_T019828"; gbkey "CDS"; gene "ndufb8"; locus_tag "G4P62_011975"; orig_transcript_id "gnl|WGS:JAAVVJ|G4P62_T019828"; product "NADH:ubiquinone oxidoreductase subunit B8"; protein_id "KAF7204235.1"; exon_number "3";
CM025023.1	Genbank	CDS	22577921	22578076	.	-	0	gene_id "G4P62_011975"; transcript_id "gnl|WGS:JAAVVJ|G4P62_T019828"; gbkey "CDS"; gene "ndufb8"; locus_tag "G4P62_011975"; orig_transcript_id "gnl|WGS:JAAVVJ|G4P62_T019828"; product "NADH:ubiquinone oxidoreductase subunit B8"; protein_id "KAF7204235.1"; exon_number "4";
CM025023.1	Genbank	CDS	22577001	22577090	.	-	0	gene_id "G4P62_011975"; transcript_id "gnl|WGS:JAAVVJ|G4P62_T019828"; gbkey "CDS"; gene "ndufb8"; locus_tag "G4P62_011975"; orig_transcript_id "gnl|WGS:JAAVVJ|G4P62_T019828"; product "NADH:ubiquinone oxidoreductase subunit B8"; protein_id "KAF7204235.1"; exon_number "5";
CM025023.1	Genbank	start_codon	22580407	22580409	.	-	0	gene_id "G4P62_011975"; transcript_id "gnl|WGS:JAAVVJ|G4P62_T019828"; gbkey "CDS"; gene "ndufb8"; locus_tag "G4P62_011975"; orig_transcript_id "gnl|WGS:JAAVVJ|G4P62_T019828"; product "NADH:ubiquinone oxidoreductase subunit B8"; protein_id "KAF7204235.1"; exon_number "1";
CM025023.1	Genbank	stop_codon	22576998	22577000	.	-	0	gene_id "G4P62_011975"; transcript_id "gnl|WGS:JAAVVJ|G4P62_T019828"; gbkey "CDS"; gene "ndufb8"; locus_tag "G4P62_011975"; orig_transcript_id "gnl|WGS:JAAVVJ|G4P62_T019828"; product "NADH:ubiquinone oxidoreductase subunit B8"; protein_id "KAF7204235.1"; exon_number "5";
CM025023.1	Genbank	gene	22580666	22582154	.	-	.	gene_id "G4P62_011974"; transcript_id ""; description "glutathione peroxidase 6-like"; gbkey "Gene"; gene_biotype "protein_coding"; locus_tag "G4P62_011974"; note "LOC107387818";
CM025023.1	Genbank	transcript	22580666	22582154	.	-	.	gene_id "G4P62_011974"; transcript_id "gnl|WGS:JAAVVJ|G4P62_T019827"; gbkey "mRNA"; locus_tag "G4P62_011974"; orig_protein_id "gnl|WGS:JAAVVJ|G4P62_P019827"; orig_transcript_id "gnl|WGS:JAAVVJ|G4P62_T019827"; product "glutathione peroxidase 6-like"; transcript_biotype "mRNA";
CM025023.1	Genbank	exon	22581934	22582154	.	-	.	gene_id "G4P62_011974"; transcript_id "gnl|WGS:JAAVVJ|G4P62_T019827"; locus_tag "G4P62_011974"; orig_protein_id "gnl|WGS:JAAVVJ|G4P62_P019827"; orig_transcript_id "gnl|WGS:JAAVVJ|G4P62_T019827"; product "glutathione peroxidase 6-like"; transcript_biotype "mRNA"; exon_number "1";
CM025023.1	Genbank	exon	22581757	22581850	.	-	.	gene_id "G4P62_011974"; transcript_id "gnl|WGS:JAAVVJ|G4P62_T019827"; locus_tag "G4P62_011974"; orig_protein_id "gnl|WGS:JAAVVJ|G4P62_P019827"; orig_transcript_id "gnl|WGS:JAAVVJ|G4P62_T019827"; product "glutathione peroxidase 6-like"; transcript_biotype "mRNA"; exon_number "2";
CM025023.1	Genbank	exon	22581235	22581365	.	-	.	gene_id "G4P62_011974"; transcript_id "gnl|WGS:JAAVVJ|G4P62_T019827"; locus_tag "G4P62_011974"; orig_protein_id "gnl|WGS:JAAVVJ|G4P62_P019827"; orig_transcript_id "gnl|WGS:JAAVVJ|G4P62_T019827"; product "glutathione peroxidase 6-like"; transcript_biotype "mRNA"; exon_number "3";
CM025023.1	Genbank	exon	22581020	22581150	.	-	.	gene_id "G4P62_011974"; transcript_id "gnl|WGS:JAAVVJ|G4P62_T019827"; locus_tag "G4P62_011974"; orig_protein_id "gnl|WGS:JAAVVJ|G4P62_P019827"; orig_transcript_id "gnl|WGS:JAAVVJ|G4P62_T019827"; product "glutathione peroxidase 6-like"; transcript_biotype "mRNA"; exon_number "4";
CM025023.1	Genbank	exon	22580666	22580947	.	-	.	gene_id "G4P62_011974"; transcript_id "gnl|WGS:JAAVVJ|G4P62_T019827"; locus_tag "G4P62_011974"; orig_protein_id "gnl|WGS:JAAVVJ|G4P62_P019827"; orig_transcript_id "gnl|WGS:JAAVVJ|G4P62_T019827"; product "glutathione peroxidase 6-like"; transcript_biotype "mRNA"; exon_number "5";
CM025023.1	Genbank	CDS	22581757	22581841	.	-	0	gene_id "G4P62_011974"; transcript_id "gnl|WGS:JAAVVJ|G4P62_T019827"; gbkey "CDS"; locus_tag "G4P62_011974"; orig_transcript_id "gnl|WGS:JAAVVJ|G4P62_T019827"; product "glutathione peroxidase 6-like"; protein_id "KAF7204234.1"; exon_number "2";
CM025023.1	Genbank	CDS	22581235	22581365	.	-	2	gene_id "G4P62_011974"; transcript_id "gnl|WGS:JAAVVJ|G4P62_T019827"; gbkey "CDS"; locus_tag "G4P62_011974"; orig_transcript_id "gnl|WGS:JAAVVJ|G4P62_T019827"; product "glutathione peroxidase 6-like"; protein_id "KAF7204234.1"; exon_number "3";
CM025023.1	Genbank	CDS	22581020	22581150	.	-	0	gene_id "G4P62_011974"; transcript_id "gnl|WGS:JAAVVJ|G4P62_T019827"; gbkey "CDS"; locus_tag "G4P62_011974"; orig_transcript_id "gnl|WGS:JAAVVJ|G4P62_T019827"; product "glutathione peroxidase 6-like"; protein_id "KAF7204234.1"; exon_number "4";
CM025023.1	Genbank	CDS	22580893	22580947	.	-	1	gene_id "G4P62_011974"; transcript_id "gnl|WGS:JAAVVJ|G4P62_T019827"; gbkey "CDS"; locus_tag "G4P62_011974"; orig_transcript_id "gnl|WGS:JAAVVJ|G4P62_T019827"; product "glutathione peroxidase 6-like"; protein_id "KAF7204234.1"; exon_number "5";
CM025023.1	Genbank	start_codon	22581839	22581841	.	-	0	gene_id "G4P62_011974"; transcript_id "gnl|WGS:JAAVVJ|G4P62_T019827"; gbkey "CDS"; locus_tag "G4P62_011974"; orig_transcript_id "gnl|WGS:JAAVVJ|G4P62_T019827"; product "glutathione peroxidase 6-like"; protein_id "KAF7204234.1"; exon_number "2";
CM025023.1	Genbank	stop_codon	22580890	22580892	.	-	0	gene_id "G4P62_011974"; transcript_id "gnl|WGS:JAAVVJ|G4P62_T019827"; gbkey "CDS"; locus_tag "G4P62_011974"; orig_transcript_id "gnl|WGS:JAAVVJ|G4P62_T019827"; product "glutathione peroxidase 6-like"; protein_id "KAF7204234.1"; exon_number "5";
CM025023.1	Genbank	gene	22589391	22592059	.	+	.	gene_id "G4P62_011973"; transcript_id ""; description "F-box/LRR-repeat protein 15"; gbkey "Gene"; gene "fbxl15"; gene_biotype "protein_coding"; locus_tag "G4P62_011973";
CM025023.1	Genbank	transcript	22589391	22592059	.	+	.	gene_id "G4P62_011973"; transcript_id "gnl|WGS:JAAVVJ|G4P62_T019825"; gbkey "mRNA"; gene "fbxl15"; locus_tag "G4P62_011973"; note "transcript variant X2"; orig_protein_id "gnl|WGS:JAAVVJ|G4P62_P019825"; orig_transcript_id "gnl|WGS:JAAVVJ|G4P62_T019825"; product "F-box and leucine-rich repeat protein 15"; transcript_biotype "mRNA";
CM025023.1	Genbank	exon	22589391	22589755	.	+	.	gene_id "G4P62_011973"; transcript_id "gnl|WGS:JAAVVJ|G4P62_T019825"; gene "fbxl15"; locus_tag "G4P62_011973"; note "transcript variant X2"; orig_protein_id "gnl|WGS:JAAVVJ|G4P62_P019825"; orig_transcript_id "gnl|WGS:JAAVVJ|G4P62_T019825"; product "F-box and leucine-rich repeat protein 15"; transcript_biotype "mRNA"; exon_number "1";
CM025023.1	Genbank	exon	22590069	22590228	.	+	.	gene_id "G4P62_011973"; transcript_id "gnl|WGS:JAAVVJ|G4P62_T019825"; gene "fbxl15"; locus_tag "G4P62_011973"; note "transcript variant X2"; orig_protein_id "gnl|WGS:JAAVVJ|G4P62_P019825"; orig_transcript_id "gnl|WGS:JAAVVJ|G4P62_T019825"; product "F-box and leucine-rich repeat protein 15"; transcript_biotype "mRNA"; exon_number "2";
CM025023.1	Genbank	exon	22590309	22590811	.	+	.	gene_id "G4P62_011973"; transcript_id "gnl|WGS:JAAVVJ|G4P62_T019825"; gene "fbxl15"; locus_tag "G4P62_011973"; note "transcript variant X2"; orig_protein_id "gnl|WGS:JAAVVJ|G4P62_P019825"; orig_transcript_id "gnl|WGS:JAAVVJ|G4P62_T019825"; product "F-box and leucine-rich repeat protein 15"; transcript_biotype "mRNA"; exon_number "3";
CM025023.1	Genbank	exon	22590919	22591140	.	+	.	gene_id "G4P62_011973"; transcript_id "gnl|WGS:JAAVVJ|G4P62_T019825"; gene "fbxl15"; locus_tag "G4P62_011973"; note "transcript variant X2"; orig_protein_id "gnl|WGS:JAAVVJ|G4P62_P019825"; orig_transcript_id "gnl|WGS:JAAVVJ|G4P62_T019825"; product "F-box and leucine-rich repeat protein 15"; transcript_biotype "mRNA"; exon_number "4";
CM025023.1	Genbank	exon	22591231	22592059	.	+	.	gene_id "G4P62_011973"; transcript_id "gnl|WGS:JAAVVJ|G4P62_T019825"; gene "fbxl15"; locus_tag "G4P62_011973"; note "transcript variant X2"; orig_protein_id "gnl|WGS:JAAVVJ|G4P62_P019825"; orig_transcript_id "gnl|WGS:JAAVVJ|G4P62_T019825"; product "F-box and leucine-rich repeat protein 15"; transcript_biotype "mRNA"; exon_number "5";
CM025023.1	Genbank	CDS	22589730	22589755	.	+	0	gene_id "G4P62_011973"; transcript_id "gnl|WGS:JAAVVJ|G4P62_T019825"; gbkey "CDS"; gene "fbxl15"; locus_tag "G4P62_011973"; orig_transcript_id "gnl|WGS:JAAVVJ|G4P62_T019825"; product "transcript variant X2"; protein_id "KAF7204232.1"; exon_number "1";
CM025023.1	Genbank	CDS	22590069	22590228	.	+	1	gene_id "G4P62_011973"; transcript_id "gnl|WGS:JAAVVJ|G4P62_T019825"; gbkey "CDS"; gene "fbxl15"; locus_tag "G4P62_011973"; orig_transcript_id "gnl|WGS:JAAVVJ|G4P62_T019825"; product "transcript variant X2"; protein_id "KAF7204232.1"; exon_number "2";
CM025023.1	Genbank	CDS	22590309	22590811	.	+	0	gene_id "G4P62_011973"; transcript_id "gnl|WGS:JAAVVJ|G4P62_T019825"; gbkey "CDS"; gene "fbxl15"; locus_tag "G4P62_011973"; orig_transcript_id "gnl|WGS:JAAVVJ|G4P62_T019825"; product "transcript variant X2"; protein_id "KAF7204232.1"; exon_number "3";
CM025023.1	Genbank	CDS	22590919	22591105	.	+	1	gene_id "G4P62_011973"; transcript_id "gnl|WGS:JAAVVJ|G4P62_T019825"; gbkey "CDS"; gene "fbxl15"; locus_tag "G4P62_011973"; orig_transcript_id "gnl|WGS:JAAVVJ|G4P62_T019825"; product "transcript variant X2"; protein_id "KAF7204232.1"; exon_number "4";
CM025023.1	Genbank	start_codon	22589730	22589732	.	+	0	gene_id "G4P62_011973"; transcript_id "gnl|WGS:JAAVVJ|G4P62_T019825"; gbkey "CDS"; gene "fbxl15"; locus_tag "G4P62_011973"; orig_transcript_id "gnl|WGS:JAAVVJ|G4P62_T019825"; product "transcript variant X2"; protein_id "KAF7204232.1"; exon_number "1";
CM025023.1	Genbank	stop_codon	22591106	22591108	.	+	0	gene_id "G4P62_011973"; transcript_id "gnl|WGS:JAAVVJ|G4P62_T019825"; gbkey "CDS"; gene "fbxl15"; locus_tag "G4P62_011973"; orig_transcript_id "gnl|WGS:JAAVVJ|G4P62_T019825"; product "transcript variant X2"; protein_id "KAF7204232.1"; exon_number "4";
CM025023.1	Genbank	transcript	22589393	22592059	.	+	.	gene_id "G4P62_011973"; transcript_id "gnl|WGS:JAAVVJ|G4P62_T019826"; gbkey "mRNA"; gene "fbxl15"; locus_tag "G4P62_011973"; note "transcript variant X1"; orig_protein_id "gnl|WGS:JAAVVJ|G4P62_P019826"; orig_transcript_id "gnl|WGS:JAAVVJ|G4P62_T019826"; product "F-box and leucine-rich repeat protein 15"; transcript_biotype "mRNA";
CM025023.1	Genbank	exon	22589393	22589755	.	+	.	gene_id "G4P62_011973"; transcript_id "gnl|WGS:JAAVVJ|G4P62_T019826"; gene "fbxl15"; locus_tag "G4P62_011973"; note "transcript variant X1"; orig_protein_id "gnl|WGS:JAAVVJ|G4P62_P019826"; orig_transcript_id "gnl|WGS:JAAVVJ|G4P62_T019826"; product "F-box and leucine-rich repeat protein 15"; transcript_biotype "mRNA"; exon_number "1";
CM025023.1	Genbank	exon	22590069	22590228	.	+	.	gene_id "G4P62_011973"; transcript_id "gnl|WGS:JAAVVJ|G4P62_T019826"; gene "fbxl15"; locus_tag "G4P62_011973"; note "transcript variant X1"; orig_protein_id "gnl|WGS:JAAVVJ|G4P62_P019826"; orig_transcript_id "gnl|WGS:JAAVVJ|G4P62_T019826"; product "F-box and leucine-rich repeat protein 15"; transcript_biotype "mRNA"; exon_number "2";
CM025023.1	Genbank	exon	22590309	22590811	.	+	.	gene_id "G4P62_011973"; transcript_id "gnl|WGS:JAAVVJ|G4P62_T019826"; gene "fbxl15"; locus_tag "G4P62_011973"; note "transcript variant X1"; orig_protein_id "gnl|WGS:JAAVVJ|G4P62_P019826"; orig_transcript_id "gnl|WGS:JAAVVJ|G4P62_T019826"; product "F-box and leucine-rich repeat protein 15"; transcript_biotype "mRNA"; exon_number "3";
CM025023.1	Genbank	exon	22590919	22591140	.	+	.	gene_id "G4P62_011973"; transcript_id "gnl|WGS:JAAVVJ|G4P62_T019826"; gene "fbxl15"; locus_tag "G4P62_011973"; note "transcript variant X1"; orig_protein_id "gnl|WGS:JAAVVJ|G4P62_P019826"; orig_transcript_id "gnl|WGS:JAAVVJ|G4P62_T019826"; product "F-box and leucine-rich repeat protein 15"; transcript_biotype "mRNA"; exon_number "4";
CM025023.1	Genbank	exon	22591228	22592059	.	+	.	gene_id "G4P62_011973"; transcript_id "gnl|WGS:JAAVVJ|G4P62_T019826"; gene "fbxl15"; locus_tag "G4P62_011973"; note "transcript variant X1"; orig_protein_id "gnl|WGS:JAAVVJ|G4P62_P019826"; orig_transcript_id "gnl|WGS:JAAVVJ|G4P62_T019826"; product "F-box and leucine-rich repeat protein 15"; transcript_biotype "mRNA"; exon_number "5";
CM025023.1	Genbank	CDS	22589730	22589755	.	+	0	gene_id "G4P62_011973"; transcript_id "gnl|WGS:JAAVVJ|G4P62_T019826"; gbkey "CDS"; gene "fbxl15"; locus_tag "G4P62_011973"; orig_transcript_id "gnl|WGS:JAAVVJ|G4P62_T019826"; product "transcript variant X1"; protein_id "KAF7204233.1"; exon_number "1";
CM025023.1	Genbank	CDS	22590069	22590228	.	+	1	gene_id "G4P62_011973"; transcript_id "gnl|WGS:JAAVVJ|G4P62_T019826"; gbkey "CDS"; gene "fbxl15"; locus_tag "G4P62_011973"; orig_transcript_id "gnl|WGS:JAAVVJ|G4P62_T019826"; product "transcript variant X1"; protein_id "KAF7204233.1"; exon_number "2";
CM025023.1	Genbank	CDS	22590309	22590811	.	+	0	gene_id "G4P62_011973"; transcript_id "gnl|WGS:JAAVVJ|G4P62_T019826"; gbkey "CDS"; gene "fbxl15"; locus_tag "G4P62_011973"; orig_transcript_id "gnl|WGS:JAAVVJ|G4P62_T019826"; product "transcript variant X1"; protein_id "KAF7204233.1"; exon_number "3";
CM025023.1	Genbank	CDS	22590919	22591105	.	+	1	gene_id "G4P62_011973"; transcript_id "gnl|WGS:JAAVVJ|G4P62_T019826"; gbkey "CDS"; gene "fbxl15"; locus_tag "G4P62_011973"; orig_transcript_id "gnl|WGS:JAAVVJ|G4P62_T019826"; product "transcript variant X1"; protein_id "KAF7204233.1"; exon_number "4";
CM025023.1	Genbank	start_codon	22589730	22589732	.	+	0	gene_id "G4P62_011973"; transcript_id "gnl|WGS:JAAVVJ|G4P62_T019826"; gbkey "CDS"; gene "fbxl15"; locus_tag "G4P62_011973"; orig_transcript_id "gnl|WGS:JAAVVJ|G4P62_T019826"; product "transcript variant X1"; protein_id "KAF7204233.1"; exon_number "1";
CM025023.1	Genbank	stop_codon	22591106	22591108	.	+	0	gene_id "G4P62_011973"; transcript_id "gnl|WGS:JAAVVJ|G4P62_T019826"; gbkey "CDS"; gene "fbxl15"; locus_tag "G4P62_011973"; orig_transcript_id "gnl|WGS:JAAVVJ|G4P62_T019826"; product "transcript variant X1"; protein_id "KAF7204233.1"; exon_number "4";
CM025023.1	Genbank	gene	22674461	22717175	.	-	.	gene_id "G4P62_011972"; transcript_id ""; description "paired box protein Pax-2a-like isoform X1"; gbkey "Gene"; gene_biotype "protein_coding"; locus_tag "G4P62_011972"; note "LOC107387816";
CM025023.1	Genbank	transcript	22674461	22717175	.	-	.	gene_id "G4P62_011972"; transcript_id "gnl|WGS:JAAVVJ|G4P62_T019822"; gbkey "mRNA"; locus_tag "G4P62_011972"; note "transcript variant X1"; orig_protein_id "gnl|WGS:JAAVVJ|G4P62_P019822"; orig_transcript_id "gnl|WGS:JAAVVJ|G4P62_T019822"; product "paired box protein Pax-2a-like"; transcript_biotype "mRNA";
CM025023.1	Genbank	exon	22716562	22717175	.	-	.	gene_id "G4P62_011972"; transcript_id "gnl|WGS:JAAVVJ|G4P62_T019822"; locus_tag "G4P62_011972"; note "transcript variant X1"; orig_protein_id "gnl|WGS:JAAVVJ|G4P62_P019822"; orig_transcript_id "gnl|WGS:JAAVVJ|G4P62_T019822"; product "paired box protein Pax-2a-like"; transcript_biotype "mRNA"; exon_number "1";
CM025023.1	Genbank	exon	22715207	22715396	.	-	.	gene_id "G4P62_011972"; transcript_id "gnl|WGS:JAAVVJ|G4P62_T019822"; locus_tag "G4P62_011972"; note "transcript variant X1"; orig_protein_id "gnl|WGS:JAAVVJ|G4P62_P019822"; orig_transcript_id "gnl|WGS:JAAVVJ|G4P62_T019822"; product "paired box protein Pax-2a-like"; transcript_biotype "mRNA"; exon_number "2";
CM025023.1	Genbank	exon	22714690	22714887	.	-	.	gene_id "G4P62_011972"; transcript_id "gnl|WGS:JAAVVJ|G4P62_T019822"; locus_tag "G4P62_011972"; note "transcript variant X1"; orig_protein_id "gnl|WGS:JAAVVJ|G4P62_P019822"; orig_transcript_id "gnl|WGS:JAAVVJ|G4P62_T019822"; product "paired box protein Pax-2a-like"; transcript_biotype "mRNA"; exon_number "3";
CM025023.1	Genbank	exon	22712070	22712149	.	-	.	gene_id "G4P62_011972"; transcript_id "gnl|WGS:JAAVVJ|G4P62_T019822"; locus_tag "G4P62_011972"; note "transcript variant X1"; orig_protein_id "gnl|WGS:JAAVVJ|G4P62_P019822"; orig_transcript_id "gnl|WGS:JAAVVJ|G4P62_T019822"; product "paired box protein Pax-2a-like"; transcript_biotype "mRNA"; exon_number "4";
CM025023.1	Genbank	exon	22711708	22711827	.	-	.	gene_id "G4P62_011972"; transcript_id "gnl|WGS:JAAVVJ|G4P62_T019822"; locus_tag "G4P62_011972"; note "transcript variant X1"; orig_protein_id "gnl|WGS:JAAVVJ|G4P62_P019822"; orig_transcript_id "gnl|WGS:JAAVVJ|G4P62_T019822"; product "paired box protein Pax-2a-like"; transcript_biotype "mRNA"; exon_number "5";
CM025023.1	Genbank	exon	22700163	22700338	.	-	.	gene_id "G4P62_011972"; transcript_id "gnl|WGS:JAAVVJ|G4P62_T019822"; locus_tag "G4P62_011972"; note "transcript variant X1"; orig_protein_id "gnl|WGS:JAAVVJ|G4P62_P019822"; orig_transcript_id "gnl|WGS:JAAVVJ|G4P62_T019822"; product "paired box protein Pax-2a-like"; transcript_biotype "mRNA"; exon_number "6";
CM025023.1	Genbank	exon	22697765	22697879	.	-	.	gene_id "G4P62_011972"; transcript_id "gnl|WGS:JAAVVJ|G4P62_T019822"; locus_tag "G4P62_011972"; note "transcript variant X1"; orig_protein_id "gnl|WGS:JAAVVJ|G4P62_P019822"; orig_transcript_id "gnl|WGS:JAAVVJ|G4P62_T019822"; product "paired box protein Pax-2a-like"; transcript_biotype "mRNA"; exon_number "7";
CM025023.1	Genbank	exon	22687783	22687884	.	-	.	gene_id "G4P62_011972"; transcript_id "gnl|WGS:JAAVVJ|G4P62_T019822"; locus_tag "G4P62_011972"; note "transcript variant X1"; orig_protein_id "gnl|WGS:JAAVVJ|G4P62_P019822"; orig_transcript_id "gnl|WGS:JAAVVJ|G4P62_T019822"; product "paired box protein Pax-2a-like"; transcript_biotype "mRNA"; exon_number "8";
CM025023.1	Genbank	exon	22683478	22683564	.	-	.	gene_id "G4P62_011972"; transcript_id "gnl|WGS:JAAVVJ|G4P62_T019822"; locus_tag "G4P62_011972"; note "transcript variant X1"; orig_protein_id "gnl|WGS:JAAVVJ|G4P62_P019822"; orig_transcript_id "gnl|WGS:JAAVVJ|G4P62_T019822"; product "paired box protein Pax-2a-like"; transcript_biotype "mRNA"; exon_number "9";
CM025023.1	Genbank	exon	22674461	22675605	.	-	.	gene_id "G4P62_011972"; transcript_id "gnl|WGS:JAAVVJ|G4P62_T019822"; locus_tag "G4P62_011972"; note "transcript variant X1"; orig_protein_id "gnl|WGS:JAAVVJ|G4P62_P019822"; orig_transcript_id "gnl|WGS:JAAVVJ|G4P62_T019822"; product "paired box protein Pax-2a-like"; transcript_biotype "mRNA"; exon_number "10";
CM025023.1	Genbank	CDS	22716562	22716604	.	-	0	gene_id "G4P62_011972"; transcript_id "gnl|WGS:JAAVVJ|G4P62_T019822"; gbkey "CDS"; locus_tag "G4P62_011972"; orig_transcript_id "gnl|WGS:JAAVVJ|G4P62_T019822"; product "transcript variant X1"; protein_id "KAF7204229.1"; exon_number "1";
CM025023.1	Genbank	CDS	22715207	22715396	.	-	2	gene_id "G4P62_011972"; transcript_id "gnl|WGS:JAAVVJ|G4P62_T019822"; gbkey "CDS"; locus_tag "G4P62_011972"; orig_transcript_id "gnl|WGS:JAAVVJ|G4P62_T019822"; product "transcript variant X1"; protein_id "KAF7204229.1"; exon_number "2";
CM025023.1	Genbank	CDS	22714690	22714887	.	-	1	gene_id "G4P62_011972"; transcript_id "gnl|WGS:JAAVVJ|G4P62_T019822"; gbkey "CDS"; locus_tag "G4P62_011972"; orig_transcript_id "gnl|WGS:JAAVVJ|G4P62_T019822"; product "transcript variant X1"; protein_id "KAF7204229.1"; exon_number "3";
CM025023.1	Genbank	CDS	22712070	22712149	.	-	1	gene_id "G4P62_011972"; transcript_id "gnl|WGS:JAAVVJ|G4P62_T019822"; gbkey "CDS"; locus_tag "G4P62_011972"; orig_transcript_id "gnl|WGS:JAAVVJ|G4P62_T019822"; product "transcript variant X1"; protein_id "KAF7204229.1"; exon_number "4";
CM025023.1	Genbank	CDS	22711708	22711827	.	-	2	gene_id "G4P62_011972"; transcript_id "gnl|WGS:JAAVVJ|G4P62_T019822"; gbkey "CDS"; locus_tag "G4P62_011972"; orig_transcript_id "gnl|WGS:JAAVVJ|G4P62_T019822"; product "transcript variant X1"; protein_id "KAF7204229.1"; exon_number "5";
CM025023.1	Genbank	CDS	22700163	22700338	.	-	2	gene_id "G4P62_011972"; transcript_id "gnl|WGS:JAAVVJ|G4P62_T019822"; gbkey "CDS"; locus_tag "G4P62_011972"; orig_transcript_id "gnl|WGS:JAAVVJ|G4P62_T019822"; product "transcript variant X1"; protein_id "KAF7204229.1"; exon_number "6";
CM025023.1	Genbank	CDS	22697765	22697879	.	-	0	gene_id "G4P62_011972"; transcript_id "gnl|WGS:JAAVVJ|G4P62_T019822"; gbkey "CDS"; locus_tag "G4P62_011972"; orig_transcript_id "gnl|WGS:JAAVVJ|G4P62_T019822"; product "transcript variant X1"; protein_id "KAF7204229.1"; exon_number "7";
CM025023.1	Genbank	CDS	22687783	22687884	.	-	2	gene_id "G4P62_011972"; transcript_id "gnl|WGS:JAAVVJ|G4P62_T019822"; gbkey "CDS"; locus_tag "G4P62_011972"; orig_transcript_id "gnl|WGS:JAAVVJ|G4P62_T019822"; product "transcript variant X1"; protein_id "KAF7204229.1"; exon_number "8";
CM025023.1	Genbank	CDS	22683478	22683564	.	-	2	gene_id "G4P62_011972"; transcript_id "gnl|WGS:JAAVVJ|G4P62_T019822"; gbkey "CDS"; locus_tag "G4P62_011972"; orig_transcript_id "gnl|WGS:JAAVVJ|G4P62_T019822"; product "transcript variant X1"; protein_id "KAF7204229.1"; exon_number "9";
CM025023.1	Genbank	CDS	22675487	22675605	.	-	2	gene_id "G4P62_011972"; transcript_id "gnl|WGS:JAAVVJ|G4P62_T019822"; gbkey "CDS"; locus_tag "G4P62_011972"; orig_transcript_id "gnl|WGS:JAAVVJ|G4P62_T019822"; product "transcript variant X1"; protein_id "KAF7204229.1"; exon_number "10";
CM025023.1	Genbank	start_codon	22716602	22716604	.	-	0	gene_id "G4P62_011972"; transcript_id "gnl|WGS:JAAVVJ|G4P62_T019822"; gbkey "CDS"; locus_tag "G4P62_011972"; orig_transcript_id "gnl|WGS:JAAVVJ|G4P62_T019822"; product "transcript variant X1"; protein_id "KAF7204229.1"; exon_number "1";
CM025023.1	Genbank	stop_codon	22675484	22675486	.	-	0	gene_id "G4P62_011972"; transcript_id "gnl|WGS:JAAVVJ|G4P62_T019822"; gbkey "CDS"; locus_tag "G4P62_011972"; orig_transcript_id "gnl|WGS:JAAVVJ|G4P62_T019822"; product "transcript variant X1"; protein_id "KAF7204229.1"; exon_number "10";
CM025023.1	Genbank	transcript	22674462	22717175	.	-	.	gene_id "G4P62_011972"; transcript_id "gnl|WGS:JAAVVJ|G4P62_T019823"; gbkey "mRNA"; locus_tag "G4P62_011972"; note "transcript variant X3"; orig_protein_id "gnl|WGS:JAAVVJ|G4P62_P019823"; orig_transcript_id "gnl|WGS:JAAVVJ|G4P62_T019823"; product "paired box protein Pax-2a-like"; transcript_biotype "mRNA";
CM025023.1	Genbank	exon	22716562	22717175	.	-	.	gene_id "G4P62_011972"; transcript_id "gnl|WGS:JAAVVJ|G4P62_T019823"; locus_tag "G4P62_011972"; note "transcript variant X3"; orig_protein_id "gnl|WGS:JAAVVJ|G4P62_P019823"; orig_transcript_id "gnl|WGS:JAAVVJ|G4P62_T019823"; product "paired box protein Pax-2a-like"; transcript_biotype "mRNA"; exon_number "1";
CM025023.1	Genbank	exon	22715231	22715396	.	-	.	gene_id "G4P62_011972"; transcript_id "gnl|WGS:JAAVVJ|G4P62_T019823"; locus_tag "G4P62_011972"; note "transcript variant X3"; orig_protein_id "gnl|WGS:JAAVVJ|G4P62_P019823"; orig_transcript_id "gnl|WGS:JAAVVJ|G4P62_T019823"; product "paired box protein Pax-2a-like"; transcript_biotype "mRNA"; exon_number "2";
CM025023.1	Genbank	exon	22714690	22714887	.	-	.	gene_id "G4P62_011972"; transcript_id "gnl|WGS:JAAVVJ|G4P62_T019823"; locus_tag "G4P62_011972"; note "transcript variant X3"; orig_protein_id "gnl|WGS:JAAVVJ|G4P62_P019823"; orig_transcript_id "gnl|WGS:JAAVVJ|G4P62_T019823"; product "paired box protein Pax-2a-like"; transcript_biotype "mRNA"; exon_number "3";
CM025023.1	Genbank	exon	22712070	22712149	.	-	.	gene_id "G4P62_011972"; transcript_id "gnl|WGS:JAAVVJ|G4P62_T019823"; locus_tag "G4P62_011972"; note "transcript variant X3"; orig_protein_id "gnl|WGS:JAAVVJ|G4P62_P019823"; orig_transcript_id "gnl|WGS:JAAVVJ|G4P62_T019823"; product "paired box protein Pax-2a-like"; transcript_biotype "mRNA"; exon_number "4";
CM025023.1	Genbank	exon	22711708	22711827	.	-	.	gene_id "G4P62_011972"; transcript_id "gnl|WGS:JAAVVJ|G4P62_T019823"; locus_tag "G4P62_011972"; note "transcript variant X3"; orig_protein_id "gnl|WGS:JAAVVJ|G4P62_P019823"; orig_transcript_id "gnl|WGS:JAAVVJ|G4P62_T019823"; product "paired box protein Pax-2a-like"; transcript_biotype "mRNA"; exon_number "5";
CM025023.1	Genbank	exon	22700163	22700338	.	-	.	gene_id "G4P62_011972"; transcript_id "gnl|WGS:JAAVVJ|G4P62_T019823"; locus_tag "G4P62_011972"; note "transcript variant X3"; orig_protein_id "gnl|WGS:JAAVVJ|G4P62_P019823"; orig_transcript_id "gnl|WGS:JAAVVJ|G4P62_T019823"; product "paired box protein Pax-2a-like"; transcript_biotype "mRNA"; exon_number "6";
CM025023.1	Genbank	exon	22697765	22697879	.	-	.	gene_id "G4P62_011972"; transcript_id "gnl|WGS:JAAVVJ|G4P62_T019823"; locus_tag "G4P62_011972"; note "transcript variant X3"; orig_protein_id "gnl|WGS:JAAVVJ|G4P62_P019823"; orig_transcript_id "gnl|WGS:JAAVVJ|G4P62_T019823"; product "paired box protein Pax-2a-like"; transcript_biotype "mRNA"; exon_number "7";
CM025023.1	Genbank	exon	22687783	22687884	.	-	.	gene_id "G4P62_011972"; transcript_id "gnl|WGS:JAAVVJ|G4P62_T019823"; locus_tag "G4P62_011972"; note "transcript variant X3"; orig_protein_id "gnl|WGS:JAAVVJ|G4P62_P019823"; orig_transcript_id "gnl|WGS:JAAVVJ|G4P62_T019823"; product "paired box protein Pax-2a-like"; transcript_biotype "mRNA"; exon_number "8";
CM025023.1	Genbank	exon	22683478	22683564	.	-	.	gene_id "G4P62_011972"; transcript_id "gnl|WGS:JAAVVJ|G4P62_T019823"; locus_tag "G4P62_011972"; note "transcript variant X3"; orig_protein_id "gnl|WGS:JAAVVJ|G4P62_P019823"; orig_transcript_id "gnl|WGS:JAAVVJ|G4P62_T019823"; product "paired box protein Pax-2a-like"; transcript_biotype "mRNA"; exon_number "9";
CM025023.1	Genbank	exon	22674462	22675605	.	-	.	gene_id "G4P62_011972"; transcript_id "gnl|WGS:JAAVVJ|G4P62_T019823"; locus_tag "G4P62_011972"; note "transcript variant X3"; orig_protein_id "gnl|WGS:JAAVVJ|G4P62_P019823"; orig_transcript_id "gnl|WGS:JAAVVJ|G4P62_T019823"; product "paired box protein Pax-2a-like"; transcript_biotype "mRNA"; exon_number "10";
CM025023.1	Genbank	CDS	22716562	22716604	.	-	0	gene_id "G4P62_011972"; transcript_id "gnl|WGS:JAAVVJ|G4P62_T019823"; gbkey "CDS"; locus_tag "G4P62_011972"; orig_transcript_id "gnl|WGS:JAAVVJ|G4P62_T019823"; product "transcript variant X3"; protein_id "KAF7204230.1"; exon_number "1";
CM025023.1	Genbank	CDS	22715231	22715396	.	-	2	gene_id "G4P62_011972"; transcript_id "gnl|WGS:JAAVVJ|G4P62_T019823"; gbkey "CDS"; locus_tag "G4P62_011972"; orig_transcript_id "gnl|WGS:JAAVVJ|G4P62_T019823"; product "transcript variant X3"; protein_id "KAF7204230.1"; exon_number "2";
CM025023.1	Genbank	CDS	22714690	22714887	.	-	1	gene_id "G4P62_011972"; transcript_id "gnl|WGS:JAAVVJ|G4P62_T019823"; gbkey "CDS"; locus_tag "G4P62_011972"; orig_transcript_id "gnl|WGS:JAAVVJ|G4P62_T019823"; product "transcript variant X3"; protein_id "KAF7204230.1"; exon_number "3";
CM025023.1	Genbank	CDS	22712070	22712149	.	-	1	gene_id "G4P62_011972"; transcript_id "gnl|WGS:JAAVVJ|G4P62_T019823"; gbkey "CDS"; locus_tag "G4P62_011972"; orig_transcript_id "gnl|WGS:JAAVVJ|G4P62_T019823"; product "transcript variant X3"; protein_id "KAF7204230.1"; exon_number "4";
CM025023.1	Genbank	CDS	22711708	22711827	.	-	2	gene_id "G4P62_011972"; transcript_id "gnl|WGS:JAAVVJ|G4P62_T019823"; gbkey "CDS"; locus_tag "G4P62_011972"; orig_transcript_id "gnl|WGS:JAAVVJ|G4P62_T019823"; product "transcript variant X3"; protein_id "KAF7204230.1"; exon_number "5";
CM025023.1	Genbank	CDS	22700163	22700338	.	-	2	gene_id "G4P62_011972"; transcript_id "gnl|WGS:JAAVVJ|G4P62_T019823"; gbkey "CDS"; locus_tag "G4P62_011972"; orig_transcript_id "gnl|WGS:JAAVVJ|G4P62_T019823"; product "transcript variant X3"; protein_id "KAF7204230.1"; exon_number "6";
CM025023.1	Genbank	CDS	22697765	22697879	.	-	0	gene_id "G4P62_011972"; transcript_id "gnl|WGS:JAAVVJ|G4P62_T019823"; gbkey "CDS"; locus_tag "G4P62_011972"; orig_transcript_id "gnl|WGS:JAAVVJ|G4P62_T019823"; product "transcript variant X3"; protein_id "KAF7204230.1"; exon_number "7";
CM025023.1	Genbank	CDS	22687783	22687884	.	-	2	gene_id "G4P62_011972"; transcript_id "gnl|WGS:JAAVVJ|G4P62_T019823"; gbkey "CDS"; locus_tag "G4P62_011972"; orig_transcript_id "gnl|WGS:JAAVVJ|G4P62_T019823"; product "transcript variant X3"; protein_id "KAF7204230.1"; exon_number "8";
CM025023.1	Genbank	CDS	22683478	22683564	.	-	2	gene_id "G4P62_011972"; transcript_id "gnl|WGS:JAAVVJ|G4P62_T019823"; gbkey "CDS"; locus_tag "G4P62_011972"; orig_transcript_id "gnl|WGS:JAAVVJ|G4P62_T019823"; product "transcript variant X3"; protein_id "KAF7204230.1"; exon_number "9";
CM025023.1	Genbank	CDS	22675487	22675605	.	-	2	gene_id "G4P62_011972"; transcript_id "gnl|WGS:JAAVVJ|G4P62_T019823"; gbkey "CDS"; locus_tag "G4P62_011972"; orig_transcript_id "gnl|WGS:JAAVVJ|G4P62_T019823"; product "transcript variant X3"; protein_id "KAF7204230.1"; exon_number "10";
CM025023.1	Genbank	start_codon	22716602	22716604	.	-	0	gene_id "G4P62_011972"; transcript_id "gnl|WGS:JAAVVJ|G4P62_T019823"; gbkey "CDS"; locus_tag "G4P62_011972"; orig_transcript_id "gnl|WGS:JAAVVJ|G4P62_T019823"; product "transcript variant X3"; protein_id "KAF7204230.1"; exon_number "1";
CM025023.1	Genbank	stop_codon	22675484	22675486	.	-	0	gene_id "G4P62_011972"; transcript_id "gnl|WGS:JAAVVJ|G4P62_T019823"; gbkey "CDS"; locus_tag "G4P62_011972"; orig_transcript_id "gnl|WGS:JAAVVJ|G4P62_T019823"; product "transcript variant X3"; protein_id "KAF7204230.1"; exon_number "10";
CM025023.1	Genbank	transcript	22674462	22717174	.	-	.	gene_id "G4P62_011972"; transcript_id "gnl|WGS:JAAVVJ|G4P62_T019824"; gbkey "mRNA"; locus_tag "G4P62_011972"; note "transcript variant X2"; orig_protein_id "gnl|WGS:JAAVVJ|G4P62_P019824"; orig_transcript_id "gnl|WGS:JAAVVJ|G4P62_T019824"; product "paired box protein Pax-2a-like"; transcript_biotype "mRNA";
CM025023.1	Genbank	exon	22716562	22717174	.	-	.	gene_id "G4P62_011972"; transcript_id "gnl|WGS:JAAVVJ|G4P62_T019824"; locus_tag "G4P62_011972"; note "transcript variant X2"; orig_protein_id "gnl|WGS:JAAVVJ|G4P62_P019824"; orig_transcript_id "gnl|WGS:JAAVVJ|G4P62_T019824"; product "paired box protein Pax-2a-like"; transcript_biotype "mRNA"; exon_number "1";
CM025023.1	Genbank	exon	22715231	22715396	.	-	.	gene_id "G4P62_011972"; transcript_id "gnl|WGS:JAAVVJ|G4P62_T019824"; locus_tag "G4P62_011972"; note "transcript variant X2"; orig_protein_id "gnl|WGS:JAAVVJ|G4P62_P019824"; orig_transcript_id "gnl|WGS:JAAVVJ|G4P62_T019824"; product "paired box protein Pax-2a-like"; transcript_biotype "mRNA"; exon_number "2";
CM025023.1	Genbank	exon	22714690	22714887	.	-	.	gene_id "G4P62_011972"; transcript_id "gnl|WGS:JAAVVJ|G4P62_T019824"; locus_tag "G4P62_011972"; note "transcript variant X2"; orig_protein_id "gnl|WGS:JAAVVJ|G4P62_P019824"; orig_transcript_id "gnl|WGS:JAAVVJ|G4P62_T019824"; product "paired box protein Pax-2a-like"; transcript_biotype "mRNA"; exon_number "3";
CM025023.1	Genbank	exon	22712070	22712149	.	-	.	gene_id "G4P62_011972"; transcript_id "gnl|WGS:JAAVVJ|G4P62_T019824"; locus_tag "G4P62_011972"; note "transcript variant X2"; orig_protein_id "gnl|WGS:JAAVVJ|G4P62_P019824"; orig_transcript_id "gnl|WGS:JAAVVJ|G4P62_T019824"; product "paired box protein Pax-2a-like"; transcript_biotype "mRNA"; exon_number "4";
CM025023.1	Genbank	exon	22711708	22711827	.	-	.	gene_id "G4P62_011972"; transcript_id "gnl|WGS:JAAVVJ|G4P62_T019824"; locus_tag "G4P62_011972"; note "transcript variant X2"; orig_protein_id "gnl|WGS:JAAVVJ|G4P62_P019824"; orig_transcript_id "gnl|WGS:JAAVVJ|G4P62_T019824"; product "paired box protein Pax-2a-like"; transcript_biotype "mRNA"; exon_number "5";
CM025023.1	Genbank	exon	22700163	22700338	.	-	.	gene_id "G4P62_011972"; transcript_id "gnl|WGS:JAAVVJ|G4P62_T019824"; locus_tag "G4P62_011972"; note "transcript variant X2"; orig_protein_id "gnl|WGS:JAAVVJ|G4P62_P019824"; orig_transcript_id "gnl|WGS:JAAVVJ|G4P62_T019824"; product "paired box protein Pax-2a-like"; transcript_biotype "mRNA"; exon_number "6";
CM025023.1	Genbank	exon	22697765	22697879	.	-	.	gene_id "G4P62_011972"; transcript_id "gnl|WGS:JAAVVJ|G4P62_T019824"; locus_tag "G4P62_011972"; note "transcript variant X2"; orig_protein_id "gnl|WGS:JAAVVJ|G4P62_P019824"; orig_transcript_id "gnl|WGS:JAAVVJ|G4P62_T019824"; product "paired box protein Pax-2a-like"; transcript_biotype "mRNA"; exon_number "7";
CM025023.1	Genbank	exon	22687783	22687884	.	-	.	gene_id "G4P62_011972"; transcript_id "gnl|WGS:JAAVVJ|G4P62_T019824"; locus_tag "G4P62_011972"; note "transcript variant X2"; orig_protein_id "gnl|WGS:JAAVVJ|G4P62_P019824"; orig_transcript_id "gnl|WGS:JAAVVJ|G4P62_T019824"; product "paired box protein Pax-2a-like"; transcript_biotype "mRNA"; exon_number "8";
CM025023.1	Genbank	exon	22683478	22683564	.	-	.	gene_id "G4P62_011972"; transcript_id "gnl|WGS:JAAVVJ|G4P62_T019824"; locus_tag "G4P62_011972"; note "transcript variant X2"; orig_protein_id "gnl|WGS:JAAVVJ|G4P62_P019824"; orig_transcript_id "gnl|WGS:JAAVVJ|G4P62_T019824"; product "paired box protein Pax-2a-like"; transcript_biotype "mRNA"; exon_number "9";
CM025023.1	Genbank	exon	22674462	22675624	.	-	.	gene_id "G4P62_011972"; transcript_id "gnl|WGS:JAAVVJ|G4P62_T019824"; locus_tag "G4P62_011972"; note "transcript variant X2"; orig_protein_id "gnl|WGS:JAAVVJ|G4P62_P019824"; orig_transcript_id "gnl|WGS:JAAVVJ|G4P62_T019824"; product "paired box protein Pax-2a-like"; transcript_biotype "mRNA"; exon_number "10";
CM025023.1	Genbank	CDS	22716562	22716604	.	-	0	gene_id "G4P62_011972"; transcript_id "gnl|WGS:JAAVVJ|G4P62_T019824"; gbkey "CDS"; locus_tag "G4P62_011972"; orig_transcript_id "gnl|WGS:JAAVVJ|G4P62_T019824"; product "transcript variant X2"; protein_id "KAF7204231.1"; exon_number "1";
CM025023.1	Genbank	CDS	22715231	22715396	.	-	2	gene_id "G4P62_011972"; transcript_id "gnl|WGS:JAAVVJ|G4P62_T019824"; gbkey "CDS"; locus_tag "G4P62_011972"; orig_transcript_id "gnl|WGS:JAAVVJ|G4P62_T019824"; product "transcript variant X2"; protein_id "KAF7204231.1"; exon_number "2";
CM025023.1	Genbank	CDS	22714690	22714887	.	-	1	gene_id "G4P62_011972"; transcript_id "gnl|WGS:JAAVVJ|G4P62_T019824"; gbkey "CDS"; locus_tag "G4P62_011972"; orig_transcript_id "gnl|WGS:JAAVVJ|G4P62_T019824"; product "transcript variant X2"; protein_id "KAF7204231.1"; exon_number "3";
CM025023.1	Genbank	CDS	22712070	22712149	.	-	1	gene_id "G4P62_011972"; transcript_id "gnl|WGS:JAAVVJ|G4P62_T019824"; gbkey "CDS"; locus_tag "G4P62_011972"; orig_transcript_id "gnl|WGS:JAAVVJ|G4P62_T019824"; product "transcript variant X2"; protein_id "KAF7204231.1"; exon_number "4";
CM025023.1	Genbank	CDS	22711708	22711827	.	-	2	gene_id "G4P62_011972"; transcript_id "gnl|WGS:JAAVVJ|G4P62_T019824"; gbkey "CDS"; locus_tag "G4P62_011972"; orig_transcript_id "gnl|WGS:JAAVVJ|G4P62_T019824"; product "transcript variant X2"; protein_id "KAF7204231.1"; exon_number "5";
CM025023.1	Genbank	CDS	22700163	22700338	.	-	2	gene_id "G4P62_011972"; transcript_id "gnl|WGS:JAAVVJ|G4P62_T019824"; gbkey "CDS"; locus_tag "G4P62_011972"; orig_transcript_id "gnl|WGS:JAAVVJ|G4P62_T019824"; product "transcript variant X2"; protein_id "KAF7204231.1"; exon_number "6";
CM025023.1	Genbank	CDS	22697765	22697879	.	-	0	gene_id "G4P62_011972"; transcript_id "gnl|WGS:JAAVVJ|G4P62_T019824"; gbkey "CDS"; locus_tag "G4P62_011972"; orig_transcript_id "gnl|WGS:JAAVVJ|G4P62_T019824"; product "transcript variant X2"; protein_id "KAF7204231.1"; exon_number "7";
CM025023.1	Genbank	CDS	22687783	22687884	.	-	2	gene_id "G4P62_011972"; transcript_id "gnl|WGS:JAAVVJ|G4P62_T019824"; gbkey "CDS"; locus_tag "G4P62_011972"; orig_transcript_id "gnl|WGS:JAAVVJ|G4P62_T019824"; product "transcript variant X2"; protein_id "KAF7204231.1"; exon_number "8";
CM025023.1	Genbank	CDS	22683478	22683564	.	-	2	gene_id "G4P62_011972"; transcript_id "gnl|WGS:JAAVVJ|G4P62_T019824"; gbkey "CDS"; locus_tag "G4P62_011972"; orig_transcript_id "gnl|WGS:JAAVVJ|G4P62_T019824"; product "transcript variant X2"; protein_id "KAF7204231.1"; exon_number "9";
CM025023.1	Genbank	CDS	22675551	22675624	.	-	2	gene_id "G4P62_011972"; transcript_id "gnl|WGS:JAAVVJ|G4P62_T019824"; gbkey "CDS"; locus_tag "G4P62_011972"; orig_transcript_id "gnl|WGS:JAAVVJ|G4P62_T019824"; product "transcript variant X2"; protein_id "KAF7204231.1"; exon_number "10";
CM025023.1	Genbank	start_codon	22716602	22716604	.	-	0	gene_id "G4P62_011972"; transcript_id "gnl|WGS:JAAVVJ|G4P62_T019824"; gbkey "CDS"; locus_tag "G4P62_011972"; orig_transcript_id "gnl|WGS:JAAVVJ|G4P62_T019824"; product "transcript variant X2"; protein_id "KAF7204231.1"; exon_number "1";
CM025023.1	Genbank	stop_codon	22675548	22675550	.	-	0	gene_id "G4P62_011972"; transcript_id "gnl|WGS:JAAVVJ|G4P62_T019824"; gbkey "CDS"; locus_tag "G4P62_011972"; orig_transcript_id "gnl|WGS:JAAVVJ|G4P62_T019824"; product "transcript variant X2"; protein_id "KAF7204231.1"; exon_number "10";
CM025023.1	Genbank	gene	22859801	22865669	.	-	.	gene_id "G4P62_011971"; transcript_id ""; description "carbohydrate sulfotransferase 3"; gbkey "Gene"; gene "chst3"; gene_biotype "protein_coding"; locus_tag "G4P62_011971";
CM025023.1	Genbank	transcript	22859801	22865669	.	-	.	gene_id "G4P62_011971"; transcript_id "gnl|WGS:JAAVVJ|G4P62_T019821"; gbkey "mRNA"; gene "chst3"; locus_tag "G4P62_011971"; orig_protein_id "gnl|WGS:JAAVVJ|G4P62_P019821"; orig_transcript_id "gnl|WGS:JAAVVJ|G4P62_T019821"; product "carbohydrate (chondroitin 6) sulfotransferase 3"; transcript_biotype "mRNA";
CM025023.1	Genbank	exon	22865396	22865669	.	-	.	gene_id "G4P62_011971"; transcript_id "gnl|WGS:JAAVVJ|G4P62_T019821"; gene "chst3"; locus_tag "G4P62_011971"; orig_protein_id "gnl|WGS:JAAVVJ|G4P62_P019821"; orig_transcript_id "gnl|WGS:JAAVVJ|G4P62_T019821"; product "carbohydrate (chondroitin 6) sulfotransferase 3"; transcript_biotype "mRNA"; exon_number "1";
CM025023.1	Genbank	exon	22861982	22862185	.	-	.	gene_id "G4P62_011971"; transcript_id "gnl|WGS:JAAVVJ|G4P62_T019821"; gene "chst3"; locus_tag "G4P62_011971"; orig_protein_id "gnl|WGS:JAAVVJ|G4P62_P019821"; orig_transcript_id "gnl|WGS:JAAVVJ|G4P62_T019821"; product "carbohydrate (chondroitin 6) sulfotransferase 3"; transcript_biotype "mRNA"; exon_number "2";
CM025023.1	Genbank	exon	22859801	22861907	.	-	.	gene_id "G4P62_011971"; transcript_id "gnl|WGS:JAAVVJ|G4P62_T019821"; gene "chst3"; locus_tag "G4P62_011971"; orig_protein_id "gnl|WGS:JAAVVJ|G4P62_P019821"; orig_transcript_id "gnl|WGS:JAAVVJ|G4P62_T019821"; product "carbohydrate (chondroitin 6) sulfotransferase 3"; transcript_biotype "mRNA"; exon_number "3";
CM025023.1	Genbank	CDS	22861982	22862184	.	-	0	gene_id "G4P62_011971"; transcript_id "gnl|WGS:JAAVVJ|G4P62_T019821"; gbkey "CDS"; gene "chst3"; locus_tag "G4P62_011971"; orig_transcript_id "gnl|WGS:JAAVVJ|G4P62_T019821"; product "carbohydrate (chondroitin 6) sulfotransferase 3"; protein_id "KAF7204228.1"; exon_number "2";
CM025023.1	Genbank	CDS	22860695	22861907	.	-	1	gene_id "G4P62_011971"; transcript_id "gnl|WGS:JAAVVJ|G4P62_T019821"; gbkey "CDS"; gene "chst3"; locus_tag "G4P62_011971"; orig_transcript_id "gnl|WGS:JAAVVJ|G4P62_T019821"; product "carbohydrate (chondroitin 6) sulfotransferase 3"; protein_id "KAF7204228.1"; exon_number "3";
CM025023.1	Genbank	start_codon	22862182	22862184	.	-	0	gene_id "G4P62_011971"; transcript_id "gnl|WGS:JAAVVJ|G4P62_T019821"; gbkey "CDS"; gene "chst3"; locus_tag "G4P62_011971"; orig_transcript_id "gnl|WGS:JAAVVJ|G4P62_T019821"; product "carbohydrate (chondroitin 6) sulfotransferase 3"; protein_id "KAF7204228.1"; exon_number "2";
CM025023.1	Genbank	stop_codon	22860692	22860694	.	-	0	gene_id "G4P62_011971"; transcript_id "gnl|WGS:JAAVVJ|G4P62_T019821"; gbkey "CDS"; gene "chst3"; locus_tag "G4P62_011971"; orig_transcript_id "gnl|WGS:JAAVVJ|G4P62_T019821"; product "carbohydrate (chondroitin 6) sulfotransferase 3"; protein_id "KAF7204228.1"; exon_number "3";
CM025023.1	Genbank	gene	22866730	22873348	.	+	.	gene_id "G4P62_011970"; transcript_id ""; description "growth hormone-inducible transmembrane protein"; gbkey "Gene"; gene "ghitm"; gene_biotype "protein_coding"; locus_tag "G4P62_011970";
CM025023.1	Genbank	transcript	22866730	22873348	.	+	.	gene_id "G4P62_011970"; transcript_id "gnl|WGS:JAAVVJ|G4P62_T019819"; gbkey "mRNA"; gene "ghitm"; locus_tag "G4P62_011970"; note "transcript variant X1"; orig_protein_id "gnl|WGS:JAAVVJ|G4P62_P019819"; orig_transcript_id "gnl|WGS:JAAVVJ|G4P62_T019819"; product "growth hormone inducible transmembrane protein"; transcript_biotype "mRNA";
CM025023.1	Genbank	exon	22866730	22866835	.	+	.	gene_id "G4P62_011970"; transcript_id "gnl|WGS:JAAVVJ|G4P62_T019819"; gene "ghitm"; locus_tag "G4P62_011970"; note "transcript variant X1"; orig_protein_id "gnl|WGS:JAAVVJ|G4P62_P019819"; orig_transcript_id "gnl|WGS:JAAVVJ|G4P62_T019819"; product "growth hormone inducible transmembrane protein"; transcript_biotype "mRNA"; exon_number "1";
CM025023.1	Genbank	exon	22867157	22867310	.	+	.	gene_id "G4P62_011970"; transcript_id "gnl|WGS:JAAVVJ|G4P62_T019819"; gene "ghitm"; locus_tag "G4P62_011970"; note "transcript variant X1"; orig_protein_id "gnl|WGS:JAAVVJ|G4P62_P019819"; orig_transcript_id "gnl|WGS:JAAVVJ|G4P62_T019819"; product "growth hormone inducible transmembrane protein"; transcript_biotype "mRNA"; exon_number "2";
CM025023.1	Genbank	exon	22868033	22868135	.	+	.	gene_id "G4P62_011970"; transcript_id "gnl|WGS:JAAVVJ|G4P62_T019819"; gene "ghitm"; locus_tag "G4P62_011970"; note "transcript variant X1"; orig_protein_id "gnl|WGS:JAAVVJ|G4P62_P019819"; orig_transcript_id "gnl|WGS:JAAVVJ|G4P62_T019819"; product "growth hormone inducible transmembrane protein"; transcript_biotype "mRNA"; exon_number "3";
CM025023.1	Genbank	exon	22868358	22868469	.	+	.	gene_id "G4P62_011970"; transcript_id "gnl|WGS:JAAVVJ|G4P62_T019819"; gene "ghitm"; locus_tag "G4P62_011970"; note "transcript variant X1"; orig_protein_id "gnl|WGS:JAAVVJ|G4P62_P019819"; orig_transcript_id "gnl|WGS:JAAVVJ|G4P62_T019819"; product "growth hormone inducible transmembrane protein"; transcript_biotype "mRNA"; exon_number "4";
CM025023.1	Genbank	exon	22868562	22868703	.	+	.	gene_id "G4P62_011970"; transcript_id "gnl|WGS:JAAVVJ|G4P62_T019819"; gene "ghitm"; locus_tag "G4P62_011970"; note "transcript variant X1"; orig_protein_id "gnl|WGS:JAAVVJ|G4P62_P019819"; orig_transcript_id "gnl|WGS:JAAVVJ|G4P62_T019819"; product "growth hormone inducible transmembrane protein"; transcript_biotype "mRNA"; exon_number "5";
CM025023.1	Genbank	exon	22868827	22868935	.	+	.	gene_id "G4P62_011970"; transcript_id "gnl|WGS:JAAVVJ|G4P62_T019819"; gene "ghitm"; locus_tag "G4P62_011970"; note "transcript variant X1"; orig_protein_id "gnl|WGS:JAAVVJ|G4P62_P019819"; orig_transcript_id "gnl|WGS:JAAVVJ|G4P62_T019819"; product "growth hormone inducible transmembrane protein"; transcript_biotype "mRNA"; exon_number "6";
CM025023.1	Genbank	exon	22871029	22871217	.	+	.	gene_id "G4P62_011970"; transcript_id "gnl|WGS:JAAVVJ|G4P62_T019819"; gene "ghitm"; locus_tag "G4P62_011970"; note "transcript variant X1"; orig_protein_id "gnl|WGS:JAAVVJ|G4P62_P019819"; orig_transcript_id "gnl|WGS:JAAVVJ|G4P62_T019819"; product "growth hormone inducible transmembrane protein"; transcript_biotype "mRNA"; exon_number "7";
CM025023.1	Genbank	exon	22872562	22872733	.	+	.	gene_id "G4P62_011970"; transcript_id "gnl|WGS:JAAVVJ|G4P62_T019819"; gene "ghitm"; locus_tag "G4P62_011970"; note "transcript variant X1"; orig_protein_id "gnl|WGS:JAAVVJ|G4P62_P019819"; orig_transcript_id "gnl|WGS:JAAVVJ|G4P62_T019819"; product "growth hormone inducible transmembrane protein"; transcript_biotype "mRNA"; exon_number "8";
CM025023.1	Genbank	exon	22872816	22873348	.	+	.	gene_id "G4P62_011970"; transcript_id "gnl|WGS:JAAVVJ|G4P62_T019819"; gene "ghitm"; locus_tag "G4P62_011970"; note "transcript variant X1"; orig_protein_id "gnl|WGS:JAAVVJ|G4P62_P019819"; orig_transcript_id "gnl|WGS:JAAVVJ|G4P62_T019819"; product "growth hormone inducible transmembrane protein"; transcript_biotype "mRNA"; exon_number "9";
CM025023.1	Genbank	CDS	22867179	22867310	.	+	0	gene_id "G4P62_011970"; transcript_id "gnl|WGS:JAAVVJ|G4P62_T019819"; gbkey "CDS"; gene "ghitm"; locus_tag "G4P62_011970"; orig_transcript_id "gnl|WGS:JAAVVJ|G4P62_T019819"; product "transcript variant X1"; protein_id "KAF7204226.1"; exon_number "2";
CM025023.1	Genbank	CDS	22868033	22868135	.	+	0	gene_id "G4P62_011970"; transcript_id "gnl|WGS:JAAVVJ|G4P62_T019819"; gbkey "CDS"; gene "ghitm"; locus_tag "G4P62_011970"; orig_transcript_id "gnl|WGS:JAAVVJ|G4P62_T019819"; product "transcript variant X1"; protein_id "KAF7204226.1"; exon_number "3";
CM025023.1	Genbank	CDS	22868358	22868469	.	+	2	gene_id "G4P62_011970"; transcript_id "gnl|WGS:JAAVVJ|G4P62_T019819"; gbkey "CDS"; gene "ghitm"; locus_tag "G4P62_011970"; orig_transcript_id "gnl|WGS:JAAVVJ|G4P62_T019819"; product "transcript variant X1"; protein_id "KAF7204226.1"; exon_number "4";
CM025023.1	Genbank	CDS	22868562	22868703	.	+	1	gene_id "G4P62_011970"; transcript_id "gnl|WGS:JAAVVJ|G4P62_T019819"; gbkey "CDS"; gene "ghitm"; locus_tag "G4P62_011970"; orig_transcript_id "gnl|WGS:JAAVVJ|G4P62_T019819"; product "transcript variant X1"; protein_id "KAF7204226.1"; exon_number "5";
CM025023.1	Genbank	CDS	22868827	22868935	.	+	0	gene_id "G4P62_011970"; transcript_id "gnl|WGS:JAAVVJ|G4P62_T019819"; gbkey "CDS"; gene "ghitm"; locus_tag "G4P62_011970"; orig_transcript_id "gnl|WGS:JAAVVJ|G4P62_T019819"; product "transcript variant X1"; protein_id "KAF7204226.1"; exon_number "6";
CM025023.1	Genbank	CDS	22871029	22871217	.	+	2	gene_id "G4P62_011970"; transcript_id "gnl|WGS:JAAVVJ|G4P62_T019819"; gbkey "CDS"; gene "ghitm"; locus_tag "G4P62_011970"; orig_transcript_id "gnl|WGS:JAAVVJ|G4P62_T019819"; product "transcript variant X1"; protein_id "KAF7204226.1"; exon_number "7";
CM025023.1	Genbank	CDS	22872562	22872733	.	+	2	gene_id "G4P62_011970"; transcript_id "gnl|WGS:JAAVVJ|G4P62_T019819"; gbkey "CDS"; gene "ghitm"; locus_tag "G4P62_011970"; orig_transcript_id "gnl|WGS:JAAVVJ|G4P62_T019819"; product "transcript variant X1"; protein_id "KAF7204226.1"; exon_number "8";
CM025023.1	Genbank	CDS	22872816	22872900	.	+	1	gene_id "G4P62_011970"; transcript_id "gnl|WGS:JAAVVJ|G4P62_T019819"; gbkey "CDS"; gene "ghitm"; locus_tag "G4P62_011970"; orig_transcript_id "gnl|WGS:JAAVVJ|G4P62_T019819"; product "transcript variant X1"; protein_id "KAF7204226.1"; exon_number "9";
CM025023.1	Genbank	start_codon	22867179	22867181	.	+	0	gene_id "G4P62_011970"; transcript_id "gnl|WGS:JAAVVJ|G4P62_T019819"; gbkey "CDS"; gene "ghitm"; locus_tag "G4P62_011970"; orig_transcript_id "gnl|WGS:JAAVVJ|G4P62_T019819"; product "transcript variant X1"; protein_id "KAF7204226.1"; exon_number "2";
CM025023.1	Genbank	stop_codon	22872901	22872903	.	+	0	gene_id "G4P62_011970"; transcript_id "gnl|WGS:JAAVVJ|G4P62_T019819"; gbkey "CDS"; gene "ghitm"; locus_tag "G4P62_011970"; orig_transcript_id "gnl|WGS:JAAVVJ|G4P62_T019819"; product "transcript variant X1"; protein_id "KAF7204226.1"; exon_number "9";
CM025023.1	Genbank	transcript	22866763	22873344	.	+	.	gene_id "G4P62_011970"; transcript_id "gnl|WGS:JAAVVJ|G4P62_T019820"; gbkey "mRNA"; gene "ghitm"; locus_tag "G4P62_011970"; note "transcript variant X2"; orig_protein_id "gnl|WGS:JAAVVJ|G4P62_P019820"; orig_transcript_id "gnl|WGS:JAAVVJ|G4P62_T019820"; product "growth hormone inducible transmembrane protein"; transcript_biotype "mRNA";
CM025023.1	Genbank	exon	22866763	22866835	.	+	.	gene_id "G4P62_011970"; transcript_id "gnl|WGS:JAAVVJ|G4P62_T019820"; gene "ghitm"; locus_tag "G4P62_011970"; note "transcript variant X2"; orig_protein_id "gnl|WGS:JAAVVJ|G4P62_P019820"; orig_transcript_id "gnl|WGS:JAAVVJ|G4P62_T019820"; product "growth hormone inducible transmembrane protein"; transcript_biotype "mRNA"; exon_number "1";
CM025023.1	Genbank	exon	22867135	22867310	.	+	.	gene_id "G4P62_011970"; transcript_id "gnl|WGS:JAAVVJ|G4P62_T019820"; gene "ghitm"; locus_tag "G4P62_011970"; note "transcript variant X2"; orig_protein_id "gnl|WGS:JAAVVJ|G4P62_P019820"; orig_transcript_id "gnl|WGS:JAAVVJ|G4P62_T019820"; product "growth hormone inducible transmembrane protein"; transcript_biotype "mRNA"; exon_number "2";
CM025023.1	Genbank	exon	22868033	22868135	.	+	.	gene_id "G4P62_011970"; transcript_id "gnl|WGS:JAAVVJ|G4P62_T019820"; gene "ghitm"; locus_tag "G4P62_011970"; note "transcript variant X2"; orig_protein_id "gnl|WGS:JAAVVJ|G4P62_P019820"; orig_transcript_id "gnl|WGS:JAAVVJ|G4P62_T019820"; product "growth hormone inducible transmembrane protein"; transcript_biotype "mRNA"; exon_number "3";
CM025023.1	Genbank	exon	22868358	22868469	.	+	.	gene_id "G4P62_011970"; transcript_id "gnl|WGS:JAAVVJ|G4P62_T019820"; gene "ghitm"; locus_tag "G4P62_011970"; note "transcript variant X2"; orig_protein_id "gnl|WGS:JAAVVJ|G4P62_P019820"; orig_transcript_id "gnl|WGS:JAAVVJ|G4P62_T019820"; product "growth hormone inducible transmembrane protein"; transcript_biotype "mRNA"; exon_number "4";
CM025023.1	Genbank	exon	22868562	22868703	.	+	.	gene_id "G4P62_011970"; transcript_id "gnl|WGS:JAAVVJ|G4P62_T019820"; gene "ghitm"; locus_tag "G4P62_011970"; note "transcript variant X2"; orig_protein_id "gnl|WGS:JAAVVJ|G4P62_P019820"; orig_transcript_id "gnl|WGS:JAAVVJ|G4P62_T019820"; product "growth hormone inducible transmembrane protein"; transcript_biotype "mRNA"; exon_number "5";
CM025023.1	Genbank	exon	22868827	22868935	.	+	.	gene_id "G4P62_011970"; transcript_id "gnl|WGS:JAAVVJ|G4P62_T019820"; gene "ghitm"; locus_tag "G4P62_011970"; note "transcript variant X2"; orig_protein_id "gnl|WGS:JAAVVJ|G4P62_P019820"; orig_transcript_id "gnl|WGS:JAAVVJ|G4P62_T019820"; product "growth hormone inducible transmembrane protein"; transcript_biotype "mRNA"; exon_number "6";
CM025023.1	Genbank	exon	22871029	22871217	.	+	.	gene_id "G4P62_011970"; transcript_id "gnl|WGS:JAAVVJ|G4P62_T019820"; gene "ghitm"; locus_tag "G4P62_011970"; note "transcript variant X2"; orig_protein_id "gnl|WGS:JAAVVJ|G4P62_P019820"; orig_transcript_id "gnl|WGS:JAAVVJ|G4P62_T019820"; product "growth hormone inducible transmembrane protein"; transcript_biotype "mRNA"; exon_number "7";
CM025023.1	Genbank	exon	22872562	22872733	.	+	.	gene_id "G4P62_011970"; transcript_id "gnl|WGS:JAAVVJ|G4P62_T019820"; gene "ghitm"; locus_tag "G4P62_011970"; note "transcript variant X2"; orig_protein_id "gnl|WGS:JAAVVJ|G4P62_P019820"; orig_transcript_id "gnl|WGS:JAAVVJ|G4P62_T019820"; product "growth hormone inducible transmembrane protein"; transcript_biotype "mRNA"; exon_number "8";
CM025023.1	Genbank	exon	22872816	22873344	.	+	.	gene_id "G4P62_011970"; transcript_id "gnl|WGS:JAAVVJ|G4P62_T019820"; gene "ghitm"; locus_tag "G4P62_011970"; note "transcript variant X2"; orig_protein_id "gnl|WGS:JAAVVJ|G4P62_P019820"; orig_transcript_id "gnl|WGS:JAAVVJ|G4P62_T019820"; product "growth hormone inducible transmembrane protein"; transcript_biotype "mRNA"; exon_number "9";
CM025023.1	Genbank	CDS	22867179	22867310	.	+	0	gene_id "G4P62_011970"; transcript_id "gnl|WGS:JAAVVJ|G4P62_T019820"; gbkey "CDS"; gene "ghitm"; locus_tag "G4P62_011970"; orig_transcript_id "gnl|WGS:JAAVVJ|G4P62_T019820"; product "transcript variant X2"; protein_id "KAF7204227.1"; exon_number "2";
CM025023.1	Genbank	CDS	22868033	22868135	.	+	0	gene_id "G4P62_011970"; transcript_id "gnl|WGS:JAAVVJ|G4P62_T019820"; gbkey "CDS"; gene "ghitm"; locus_tag "G4P62_011970"; orig_transcript_id "gnl|WGS:JAAVVJ|G4P62_T019820"; product "transcript variant X2"; protein_id "KAF7204227.1"; exon_number "3";
CM025023.1	Genbank	CDS	22868358	22868469	.	+	2	gene_id "G4P62_011970"; transcript_id "gnl|WGS:JAAVVJ|G4P62_T019820"; gbkey "CDS"; gene "ghitm"; locus_tag "G4P62_011970"; orig_transcript_id "gnl|WGS:JAAVVJ|G4P62_T019820"; product "transcript variant X2"; protein_id "KAF7204227.1"; exon_number "4";
CM025023.1	Genbank	CDS	22868562	22868703	.	+	1	gene_id "G4P62_011970"; transcript_id "gnl|WGS:JAAVVJ|G4P62_T019820"; gbkey "CDS"; gene "ghitm"; locus_tag "G4P62_011970"; orig_transcript_id "gnl|WGS:JAAVVJ|G4P62_T019820"; product "transcript variant X2"; protein_id "KAF7204227.1"; exon_number "5";
CM025023.1	Genbank	CDS	22868827	22868935	.	+	0	gene_id "G4P62_011970"; transcript_id "gnl|WGS:JAAVVJ|G4P62_T019820"; gbkey "CDS"; gene "ghitm"; locus_tag "G4P62_011970"; orig_transcript_id "gnl|WGS:JAAVVJ|G4P62_T019820"; product "transcript variant X2"; protein_id "KAF7204227.1"; exon_number "6";
CM025023.1	Genbank	CDS	22871029	22871217	.	+	2	gene_id "G4P62_011970"; transcript_id "gnl|WGS:JAAVVJ|G4P62_T019820"; gbkey "CDS"; gene "ghitm"; locus_tag "G4P62_011970"; orig_transcript_id "gnl|WGS:JAAVVJ|G4P62_T019820"; product "transcript variant X2"; protein_id "KAF7204227.1"; exon_number "7";
CM025023.1	Genbank	CDS	22872562	22872733	.	+	2	gene_id "G4P62_011970"; transcript_id "gnl|WGS:JAAVVJ|G4P62_T019820"; gbkey "CDS"; gene "ghitm"; locus_tag "G4P62_011970"; orig_transcript_id "gnl|WGS:JAAVVJ|G4P62_T019820"; product "transcript variant X2"; protein_id "KAF7204227.1"; exon_number "8";
CM025023.1	Genbank	CDS	22872816	22872900	.	+	1	gene_id "G4P62_011970"; transcript_id "gnl|WGS:JAAVVJ|G4P62_T019820"; gbkey "CDS"; gene "ghitm"; locus_tag "G4P62_011970"; orig_transcript_id "gnl|WGS:JAAVVJ|G4P62_T019820"; product "transcript variant X2"; protein_id "KAF7204227.1"; exon_number "9";
CM025023.1	Genbank	start_codon	22867179	22867181	.	+	0	gene_id "G4P62_011970"; transcript_id "gnl|WGS:JAAVVJ|G4P62_T019820"; gbkey "CDS"; gene "ghitm"; locus_tag "G4P62_011970"; orig_transcript_id "gnl|WGS:JAAVVJ|G4P62_T019820"; product "transcript variant X2"; protein_id "KAF7204227.1"; exon_number "2";
CM025023.1	Genbank	stop_codon	22872901	22872903	.	+	0	gene_id "G4P62_011970"; transcript_id "gnl|WGS:JAAVVJ|G4P62_T019820"; gbkey "CDS"; gene "ghitm"; locus_tag "G4P62_011970"; orig_transcript_id "gnl|WGS:JAAVVJ|G4P62_T019820"; product "transcript variant X2"; protein_id "KAF7204227.1"; exon_number "9";
CM025023.1	Genbank	gene	22878326	22896960	.	+	.	gene_id "G4P62_011969"; transcript_id ""; description "cadherin-related family member 1-like isoform"; gbkey "Gene"; gene_biotype "protein_coding"; locus_tag "G4P62_011969"; note "LOC107387812";
CM025023.1	Genbank	transcript	22878326	22896960	.	+	.	gene_id "G4P62_011969"; transcript_id "gnl|WGS:JAAVVJ|G4P62_T019818"; gbkey "mRNA"; locus_tag "G4P62_011969"; note "transcript variant X1"; orig_protein_id "gnl|WGS:JAAVVJ|G4P62_P019818"; orig_transcript_id "gnl|WGS:JAAVVJ|G4P62_T019818"; product "cadherin-related family member 1-like"; transcript_biotype "mRNA";
CM025023.1	Genbank	exon	22878326	22878629	.	+	.	gene_id "G4P62_011969"; transcript_id "gnl|WGS:JAAVVJ|G4P62_T019818"; locus_tag "G4P62_011969"; note "transcript variant X1"; orig_protein_id "gnl|WGS:JAAVVJ|G4P62_P019818"; orig_transcript_id "gnl|WGS:JAAVVJ|G4P62_T019818"; product "cadherin-related family member 1-like"; transcript_biotype "mRNA"; exon_number "1";
CM025023.1	Genbank	exon	22879062	22879157	.	+	.	gene_id "G4P62_011969"; transcript_id "gnl|WGS:JAAVVJ|G4P62_T019818"; locus_tag "G4P62_011969"; note "transcript variant X1"; orig_protein_id "gnl|WGS:JAAVVJ|G4P62_P019818"; orig_transcript_id "gnl|WGS:JAAVVJ|G4P62_T019818"; product "cadherin-related family member 1-like"; transcript_biotype "mRNA"; exon_number "2";
CM025023.1	Genbank	exon	22879427	22879572	.	+	.	gene_id "G4P62_011969"; transcript_id "gnl|WGS:JAAVVJ|G4P62_T019818"; locus_tag "G4P62_011969"; note "transcript variant X1"; orig_protein_id "gnl|WGS:JAAVVJ|G4P62_P019818"; orig_transcript_id "gnl|WGS:JAAVVJ|G4P62_T019818"; product "cadherin-related family member 1-like"; transcript_biotype "mRNA"; exon_number "3";
CM025023.1	Genbank	exon	22879650	22879700	.	+	.	gene_id "G4P62_011969"; transcript_id "gnl|WGS:JAAVVJ|G4P62_T019818"; locus_tag "G4P62_011969"; note "transcript variant X1"; orig_protein_id "gnl|WGS:JAAVVJ|G4P62_P019818"; orig_transcript_id "gnl|WGS:JAAVVJ|G4P62_T019818"; product "cadherin-related family member 1-like"; transcript_biotype "mRNA"; exon_number "4";
CM025023.1	Genbank	exon	22879958	22880047	.	+	.	gene_id "G4P62_011969"; transcript_id "gnl|WGS:JAAVVJ|G4P62_T019818"; locus_tag "G4P62_011969"; note "transcript variant X1"; orig_protein_id "gnl|WGS:JAAVVJ|G4P62_P019818"; orig_transcript_id "gnl|WGS:JAAVVJ|G4P62_T019818"; product "cadherin-related family member 1-like"; transcript_biotype "mRNA"; exon_number "5";
CM025023.1	Genbank	exon	22880157	22880243	.	+	.	gene_id "G4P62_011969"; transcript_id "gnl|WGS:JAAVVJ|G4P62_T019818"; locus_tag "G4P62_011969"; note "transcript variant X1"; orig_protein_id "gnl|WGS:JAAVVJ|G4P62_P019818"; orig_transcript_id "gnl|WGS:JAAVVJ|G4P62_T019818"; product "cadherin-related family member 1-like"; transcript_biotype "mRNA"; exon_number "6";
CM025023.1	Genbank	exon	22883442	22883558	.	+	.	gene_id "G4P62_011969"; transcript_id "gnl|WGS:JAAVVJ|G4P62_T019818"; locus_tag "G4P62_011969"; note "transcript variant X1"; orig_protein_id "gnl|WGS:JAAVVJ|G4P62_P019818"; orig_transcript_id "gnl|WGS:JAAVVJ|G4P62_T019818"; product "cadherin-related family member 1-like"; transcript_biotype "mRNA"; exon_number "7";
CM025023.1	Genbank	exon	22885277	22885420	.	+	.	gene_id "G4P62_011969"; transcript_id "gnl|WGS:JAAVVJ|G4P62_T019818"; locus_tag "G4P62_011969"; note "transcript variant X1"; orig_protein_id "gnl|WGS:JAAVVJ|G4P62_P019818"; orig_transcript_id "gnl|WGS:JAAVVJ|G4P62_T019818"; product "cadherin-related family member 1-like"; transcript_biotype "mRNA"; exon_number "8";
CM025023.1	Genbank	exon	22885507	22885585	.	+	.	gene_id "G4P62_011969"; transcript_id "gnl|WGS:JAAVVJ|G4P62_T019818"; locus_tag "G4P62_011969"; note "transcript variant X1"; orig_protein_id "gnl|WGS:JAAVVJ|G4P62_P019818"; orig_transcript_id "gnl|WGS:JAAVVJ|G4P62_T019818"; product "cadherin-related family member 1-like"; transcript_biotype "mRNA"; exon_number "9";
CM025023.1	Genbank	exon	22885705	22885805	.	+	.	gene_id "G4P62_011969"; transcript_id "gnl|WGS:JAAVVJ|G4P62_T019818"; locus_tag "G4P62_011969"; note "transcript variant X1"; orig_protein_id "gnl|WGS:JAAVVJ|G4P62_P019818"; orig_transcript_id "gnl|WGS:JAAVVJ|G4P62_T019818"; product "cadherin-related family member 1-like"; transcript_biotype "mRNA"; exon_number "10";
CM025023.1	Genbank	exon	22885894	22886097	.	+	.	gene_id "G4P62_011969"; transcript_id "gnl|WGS:JAAVVJ|G4P62_T019818"; locus_tag "G4P62_011969"; note "transcript variant X1"; orig_protein_id "gnl|WGS:JAAVVJ|G4P62_P019818"; orig_transcript_id "gnl|WGS:JAAVVJ|G4P62_T019818"; product "cadherin-related family member 1-like"; transcript_biotype "mRNA"; exon_number "11";
CM025023.1	Genbank	exon	22886370	22886522	.	+	.	gene_id "G4P62_011969"; transcript_id "gnl|WGS:JAAVVJ|G4P62_T019818"; locus_tag "G4P62_011969"; note "transcript variant X1"; orig_protein_id "gnl|WGS:JAAVVJ|G4P62_P019818"; orig_transcript_id "gnl|WGS:JAAVVJ|G4P62_T019818"; product "cadherin-related family member 1-like"; transcript_biotype "mRNA"; exon_number "12";
CM025023.1	Genbank	exon	22888519	22888683	.	+	.	gene_id "G4P62_011969"; transcript_id "gnl|WGS:JAAVVJ|G4P62_T019818"; locus_tag "G4P62_011969"; note "transcript variant X1"; orig_protein_id "gnl|WGS:JAAVVJ|G4P62_P019818"; orig_transcript_id "gnl|WGS:JAAVVJ|G4P62_T019818"; product "cadherin-related family member 1-like"; transcript_biotype "mRNA"; exon_number "13";
CM025023.1	Genbank	exon	22889596	22889663	.	+	.	gene_id "G4P62_011969"; transcript_id "gnl|WGS:JAAVVJ|G4P62_T019818"; locus_tag "G4P62_011969"; note "transcript variant X1"; orig_protein_id "gnl|WGS:JAAVVJ|G4P62_P019818"; orig_transcript_id "gnl|WGS:JAAVVJ|G4P62_T019818"; product "cadherin-related family member 1-like"; transcript_biotype "mRNA"; exon_number "14";
CM025023.1	Genbank	exon	22891907	22892135	.	+	.	gene_id "G4P62_011969"; transcript_id "gnl|WGS:JAAVVJ|G4P62_T019818"; locus_tag "G4P62_011969"; note "transcript variant X1"; orig_protein_id "gnl|WGS:JAAVVJ|G4P62_P019818"; orig_transcript_id "gnl|WGS:JAAVVJ|G4P62_T019818"; product "cadherin-related family member 1-like"; transcript_biotype "mRNA"; exon_number "15";
CM025023.1	Genbank	exon	22892609	22892863	.	+	.	gene_id "G4P62_011969"; transcript_id "gnl|WGS:JAAVVJ|G4P62_T019818"; locus_tag "G4P62_011969"; note "transcript variant X1"; orig_protein_id "gnl|WGS:JAAVVJ|G4P62_P019818"; orig_transcript_id "gnl|WGS:JAAVVJ|G4P62_T019818"; product "cadherin-related family member 1-like"; transcript_biotype "mRNA"; exon_number "16";
CM025023.1	Genbank	exon	22896325	22896960	.	+	.	gene_id "G4P62_011969"; transcript_id "gnl|WGS:JAAVVJ|G4P62_T019818"; locus_tag "G4P62_011969"; note "transcript variant X1"; orig_protein_id "gnl|WGS:JAAVVJ|G4P62_P019818"; orig_transcript_id "gnl|WGS:JAAVVJ|G4P62_T019818"; product "cadherin-related family member 1-like"; transcript_biotype "mRNA"; exon_number "17";
CM025023.1	Genbank	CDS	22878569	22878629	.	+	0	gene_id "G4P62_011969"; transcript_id "gnl|WGS:JAAVVJ|G4P62_T019818"; gbkey "CDS"; locus_tag "G4P62_011969"; orig_transcript_id "gnl|WGS:JAAVVJ|G4P62_T019818"; product "transcript variant X1"; protein_id "KAF7204225.1"; exon_number "1";
CM025023.1	Genbank	CDS	22879062	22879157	.	+	2	gene_id "G4P62_011969"; transcript_id "gnl|WGS:JAAVVJ|G4P62_T019818"; gbkey "CDS"; locus_tag "G4P62_011969"; orig_transcript_id "gnl|WGS:JAAVVJ|G4P62_T019818"; product "transcript variant X1"; protein_id "KAF7204225.1"; exon_number "2";
CM025023.1	Genbank	CDS	22879427	22879572	.	+	2	gene_id "G4P62_011969"; transcript_id "gnl|WGS:JAAVVJ|G4P62_T019818"; gbkey "CDS"; locus_tag "G4P62_011969"; orig_transcript_id "gnl|WGS:JAAVVJ|G4P62_T019818"; product "transcript variant X1"; protein_id "KAF7204225.1"; exon_number "3";
CM025023.1	Genbank	CDS	22879650	22879700	.	+	0	gene_id "G4P62_011969"; transcript_id "gnl|WGS:JAAVVJ|G4P62_T019818"; gbkey "CDS"; locus_tag "G4P62_011969"; orig_transcript_id "gnl|WGS:JAAVVJ|G4P62_T019818"; product "transcript variant X1"; protein_id "KAF7204225.1"; exon_number "4";
CM025023.1	Genbank	CDS	22879958	22880047	.	+	0	gene_id "G4P62_011969"; transcript_id "gnl|WGS:JAAVVJ|G4P62_T019818"; gbkey "CDS"; locus_tag "G4P62_011969"; orig_transcript_id "gnl|WGS:JAAVVJ|G4P62_T019818"; product "transcript variant X1"; protein_id "KAF7204225.1"; exon_number "5";
CM025023.1	Genbank	CDS	22880157	22880243	.	+	0	gene_id "G4P62_011969"; transcript_id "gnl|WGS:JAAVVJ|G4P62_T019818"; gbkey "CDS"; locus_tag "G4P62_011969"; orig_transcript_id "gnl|WGS:JAAVVJ|G4P62_T019818"; product "transcript variant X1"; protein_id "KAF7204225.1"; exon_number "6";
CM025023.1	Genbank	CDS	22883442	22883558	.	+	0	gene_id "G4P62_011969"; transcript_id "gnl|WGS:JAAVVJ|G4P62_T019818"; gbkey "CDS"; locus_tag "G4P62_011969"; orig_transcript_id "gnl|WGS:JAAVVJ|G4P62_T019818"; product "transcript variant X1"; protein_id "KAF7204225.1"; exon_number "7";
CM025023.1	Genbank	CDS	22885277	22885420	.	+	0	gene_id "G4P62_011969"; transcript_id "gnl|WGS:JAAVVJ|G4P62_T019818"; gbkey "CDS"; locus_tag "G4P62_011969"; orig_transcript_id "gnl|WGS:JAAVVJ|G4P62_T019818"; product "transcript variant X1"; protein_id "KAF7204225.1"; exon_number "8";
CM025023.1	Genbank	CDS	22885507	22885585	.	+	0	gene_id "G4P62_011969"; transcript_id "gnl|WGS:JAAVVJ|G4P62_T019818"; gbkey "CDS"; locus_tag "G4P62_011969"; orig_transcript_id "gnl|WGS:JAAVVJ|G4P62_T019818"; product "transcript variant X1"; protein_id "KAF7204225.1"; exon_number "9";
CM025023.1	Genbank	CDS	22885705	22885805	.	+	2	gene_id "G4P62_011969"; transcript_id "gnl|WGS:JAAVVJ|G4P62_T019818"; gbkey "CDS"; locus_tag "G4P62_011969"; orig_transcript_id "gnl|WGS:JAAVVJ|G4P62_T019818"; product "transcript variant X1"; protein_id "KAF7204225.1"; exon_number "10";
CM025023.1	Genbank	CDS	22885894	22886097	.	+	0	gene_id "G4P62_011969"; transcript_id "gnl|WGS:JAAVVJ|G4P62_T019818"; gbkey "CDS"; locus_tag "G4P62_011969"; orig_transcript_id "gnl|WGS:JAAVVJ|G4P62_T019818"; product "transcript variant X1"; protein_id "KAF7204225.1"; exon_number "11";
CM025023.1	Genbank	CDS	22886370	22886522	.	+	0	gene_id "G4P62_011969"; transcript_id "gnl|WGS:JAAVVJ|G4P62_T019818"; gbkey "CDS"; locus_tag "G4P62_011969"; orig_transcript_id "gnl|WGS:JAAVVJ|G4P62_T019818"; product "transcript variant X1"; protein_id "KAF7204225.1"; exon_number "12";
CM025023.1	Genbank	CDS	22888519	22888683	.	+	0	gene_id "G4P62_011969"; transcript_id "gnl|WGS:JAAVVJ|G4P62_T019818"; gbkey "CDS"; locus_tag "G4P62_011969"; orig_transcript_id "gnl|WGS:JAAVVJ|G4P62_T019818"; product "transcript variant X1"; protein_id "KAF7204225.1"; exon_number "13";
CM025023.1	Genbank	CDS	22889596	22889663	.	+	0	gene_id "G4P62_011969"; transcript_id "gnl|WGS:JAAVVJ|G4P62_T019818"; gbkey "CDS"; locus_tag "G4P62_011969"; orig_transcript_id "gnl|WGS:JAAVVJ|G4P62_T019818"; product "transcript variant X1"; protein_id "KAF7204225.1"; exon_number "14";
CM025023.1	Genbank	CDS	22891907	22892135	.	+	1	gene_id "G4P62_011969"; transcript_id "gnl|WGS:JAAVVJ|G4P62_T019818"; gbkey "CDS"; locus_tag "G4P62_011969"; orig_transcript_id "gnl|WGS:JAAVVJ|G4P62_T019818"; product "transcript variant X1"; protein_id "KAF7204225.1"; exon_number "15";
CM025023.1	Genbank	CDS	22892609	22892863	.	+	0	gene_id "G4P62_011969"; transcript_id "gnl|WGS:JAAVVJ|G4P62_T019818"; gbkey "CDS"; locus_tag "G4P62_011969"; orig_transcript_id "gnl|WGS:JAAVVJ|G4P62_T019818"; product "transcript variant X1"; protein_id "KAF7204225.1"; exon_number "16";
CM025023.1	Genbank	CDS	22896325	22896864	.	+	0	gene_id "G4P62_011969"; transcript_id "gnl|WGS:JAAVVJ|G4P62_T019818"; gbkey "CDS"; locus_tag "G4P62_011969"; orig_transcript_id "gnl|WGS:JAAVVJ|G4P62_T019818"; product "transcript variant X1"; protein_id "KAF7204225.1"; exon_number "17";
CM025023.1	Genbank	start_codon	22878569	22878571	.	+	0	gene_id "G4P62_011969"; transcript_id "gnl|WGS:JAAVVJ|G4P62_T019818"; gbkey "CDS"; locus_tag "G4P62_011969"; orig_transcript_id "gnl|WGS:JAAVVJ|G4P62_T019818"; product "transcript variant X1"; protein_id "KAF7204225.1"; exon_number "1";
CM025023.1	Genbank	stop_codon	22896865	22896867	.	+	0	gene_id "G4P62_011969"; transcript_id "gnl|WGS:JAAVVJ|G4P62_T019818"; gbkey "CDS"; locus_tag "G4P62_011969"; orig_transcript_id "gnl|WGS:JAAVVJ|G4P62_T019818"; product "transcript variant X1"; protein_id "KAF7204225.1"; exon_number "17";
CM025023.1	Genbank	gene	22899226	23093925	.	+	.	gene_id "G4P62_011961"; transcript_id ""; description "L-seryl-tRNA(Sec) kinase"; gbkey "Gene"; gene "pstk"; gene_biotype "protein_coding"; locus_tag "G4P62_011961";
CM025023.1	Genbank	transcript	22899226	23093925	.	+	.	gene_id "G4P62_011961"; transcript_id "gnl|WGS:JAAVVJ|G4P62_T019806"; gbkey "mRNA"; gene "pstk"; locus_tag "G4P62_011961"; orig_protein_id "gnl|WGS:JAAVVJ|G4P62_P019806"; orig_transcript_id "gnl|WGS:JAAVVJ|G4P62_T019806"; product "phosphoseryl-tRNA kinase"; transcript_biotype "mRNA";
CM025023.1	Genbank	exon	22899226	22899271	.	+	.	gene_id "G4P62_011961"; transcript_id "gnl|WGS:JAAVVJ|G4P62_T019806"; gene "pstk"; locus_tag "G4P62_011961"; orig_protein_id "gnl|WGS:JAAVVJ|G4P62_P019806"; orig_transcript_id "gnl|WGS:JAAVVJ|G4P62_T019806"; product "phosphoseryl-tRNA kinase"; transcript_biotype "mRNA"; exon_number "1";
CM025023.1	Genbank	exon	22928014	22928118	.	+	.	gene_id "G4P62_011961"; transcript_id "gnl|WGS:JAAVVJ|G4P62_T019806"; gene "pstk"; locus_tag "G4P62_011961"; orig_protein_id "gnl|WGS:JAAVVJ|G4P62_P019806"; orig_transcript_id "gnl|WGS:JAAVVJ|G4P62_T019806"; product "phosphoseryl-tRNA kinase"; transcript_biotype "mRNA"; exon_number "2";
CM025023.1	Genbank	exon	22944900	22944951	.	+	.	gene_id "G4P62_011961"; transcript_id "gnl|WGS:JAAVVJ|G4P62_T019806"; gene "pstk"; locus_tag "G4P62_011961"; orig_protein_id "gnl|WGS:JAAVVJ|G4P62_P019806"; orig_transcript_id "gnl|WGS:JAAVVJ|G4P62_T019806"; product "phosphoseryl-tRNA kinase"; transcript_biotype "mRNA"; exon_number "3";
CM025023.1	Genbank	exon	22960069	22960152	.	+	.	gene_id "G4P62_011961"; transcript_id "gnl|WGS:JAAVVJ|G4P62_T019806"; gene "pstk"; locus_tag "G4P62_011961"; orig_protein_id "gnl|WGS:JAAVVJ|G4P62_P019806"; orig_transcript_id "gnl|WGS:JAAVVJ|G4P62_T019806"; product "phosphoseryl-tRNA kinase"; transcript_biotype "mRNA"; exon_number "4";
CM025023.1	Genbank	exon	23087909	23088012	.	+	.	gene_id "G4P62_011961"; transcript_id "gnl|WGS:JAAVVJ|G4P62_T019806"; gene "pstk"; locus_tag "G4P62_011961"; orig_protein_id "gnl|WGS:JAAVVJ|G4P62_P019806"; orig_transcript_id "gnl|WGS:JAAVVJ|G4P62_T019806"; product "phosphoseryl-tRNA kinase"; transcript_biotype "mRNA"; exon_number "5";
CM025023.1	Genbank	exon	23090299	23090688	.	+	.	gene_id "G4P62_011961"; transcript_id "gnl|WGS:JAAVVJ|G4P62_T019806"; gene "pstk"; locus_tag "G4P62_011961"; orig_protein_id "gnl|WGS:JAAVVJ|G4P62_P019806"; orig_transcript_id "gnl|WGS:JAAVVJ|G4P62_T019806"; product "phosphoseryl-tRNA kinase"; transcript_biotype "mRNA"; exon_number "6";
CM025023.1	Genbank	exon	23091087	23091330	.	+	.	gene_id "G4P62_011961"; transcript_id "gnl|WGS:JAAVVJ|G4P62_T019806"; gene "pstk"; locus_tag "G4P62_011961"; orig_protein_id "gnl|WGS:JAAVVJ|G4P62_P019806"; orig_transcript_id "gnl|WGS:JAAVVJ|G4P62_T019806"; product "phosphoseryl-tRNA kinase"; transcript_biotype "mRNA"; exon_number "7";
CM025023.1	Genbank	exon	23091418	23091619	.	+	.	gene_id "G4P62_011961"; transcript_id "gnl|WGS:JAAVVJ|G4P62_T019806"; gene "pstk"; locus_tag "G4P62_011961"; orig_protein_id "gnl|WGS:JAAVVJ|G4P62_P019806"; orig_transcript_id "gnl|WGS:JAAVVJ|G4P62_T019806"; product "phosphoseryl-tRNA kinase"; transcript_biotype "mRNA"; exon_number "8";
CM025023.1	Genbank	exon	23091716	23091791	.	+	.	gene_id "G4P62_011961"; transcript_id "gnl|WGS:JAAVVJ|G4P62_T019806"; gene "pstk"; locus_tag "G4P62_011961"; orig_protein_id "gnl|WGS:JAAVVJ|G4P62_P019806"; orig_transcript_id "gnl|WGS:JAAVVJ|G4P62_T019806"; product "phosphoseryl-tRNA kinase"; transcript_biotype "mRNA"; exon_number "9";
CM025023.1	Genbank	exon	23091881	23091974	.	+	.	gene_id "G4P62_011961"; transcript_id "gnl|WGS:JAAVVJ|G4P62_T019806"; gene "pstk"; locus_tag "G4P62_011961"; orig_protein_id "gnl|WGS:JAAVVJ|G4P62_P019806"; orig_transcript_id "gnl|WGS:JAAVVJ|G4P62_T019806"; product "phosphoseryl-tRNA kinase"; transcript_biotype "mRNA"; exon_number "10";
CM025023.1	Genbank	exon	23092049	23093925	.	+	.	gene_id "G4P62_011961"; transcript_id "gnl|WGS:JAAVVJ|G4P62_T019806"; gene "pstk"; locus_tag "G4P62_011961"; orig_protein_id "gnl|WGS:JAAVVJ|G4P62_P019806"; orig_transcript_id "gnl|WGS:JAAVVJ|G4P62_T019806"; product "phosphoseryl-tRNA kinase"; transcript_biotype "mRNA"; exon_number "11";
CM025023.1	Genbank	CDS	23090485	23090688	.	+	0	gene_id "G4P62_011961"; transcript_id "gnl|WGS:JAAVVJ|G4P62_T019806"; gbkey "CDS"; gene "pstk"; locus_tag "G4P62_011961"; orig_transcript_id "gnl|WGS:JAAVVJ|G4P62_T019806"; product "phosphoseryl-tRNA kinase"; protein_id "KAF7204213.1"; exon_number "6";
CM025023.1	Genbank	CDS	23091087	23091330	.	+	0	gene_id "G4P62_011961"; transcript_id "gnl|WGS:JAAVVJ|G4P62_T019806"; gbkey "CDS"; gene "pstk"; locus_tag "G4P62_011961"; orig_transcript_id "gnl|WGS:JAAVVJ|G4P62_T019806"; product "phosphoseryl-tRNA kinase"; protein_id "KAF7204213.1"; exon_number "7";
CM025023.1	Genbank	CDS	23091418	23091619	.	+	2	gene_id "G4P62_011961"; transcript_id "gnl|WGS:JAAVVJ|G4P62_T019806"; gbkey "CDS"; gene "pstk"; locus_tag "G4P62_011961"; orig_transcript_id "gnl|WGS:JAAVVJ|G4P62_T019806"; product "phosphoseryl-tRNA kinase"; protein_id "KAF7204213.1"; exon_number "8";
CM025023.1	Genbank	CDS	23091716	23091791	.	+	1	gene_id "G4P62_011961"; transcript_id "gnl|WGS:JAAVVJ|G4P62_T019806"; gbkey "CDS"; gene "pstk"; locus_tag "G4P62_011961"; orig_transcript_id "gnl|WGS:JAAVVJ|G4P62_T019806"; product "phosphoseryl-tRNA kinase"; protein_id "KAF7204213.1"; exon_number "9";
CM025023.1	Genbank	CDS	23091881	23091974	.	+	0	gene_id "G4P62_011961"; transcript_id "gnl|WGS:JAAVVJ|G4P62_T019806"; gbkey "CDS"; gene "pstk"; locus_tag "G4P62_011961"; orig_transcript_id "gnl|WGS:JAAVVJ|G4P62_T019806"; product "phosphoseryl-tRNA kinase"; protein_id "KAF7204213.1"; exon_number "10";
CM025023.1	Genbank	CDS	23092049	23092260	.	+	2	gene_id "G4P62_011961"; transcript_id "gnl|WGS:JAAVVJ|G4P62_T019806"; gbkey "CDS"; gene "pstk"; locus_tag "G4P62_011961"; orig_transcript_id "gnl|WGS:JAAVVJ|G4P62_T019806"; product "phosphoseryl-tRNA kinase"; protein_id "KAF7204213.1"; exon_number "11";
CM025023.1	Genbank	start_codon	23090485	23090487	.	+	0	gene_id "G4P62_011961"; transcript_id "gnl|WGS:JAAVVJ|G4P62_T019806"; gbkey "CDS"; gene "pstk"; locus_tag "G4P62_011961"; orig_transcript_id "gnl|WGS:JAAVVJ|G4P62_T019806"; product "phosphoseryl-tRNA kinase"; protein_id "KAF7204213.1"; exon_number "6";
CM025023.1	Genbank	stop_codon	23092261	23092263	.	+	0	gene_id "G4P62_011961"; transcript_id "gnl|WGS:JAAVVJ|G4P62_T019806"; gbkey "CDS"; gene "pstk"; locus_tag "G4P62_011961"; orig_transcript_id "gnl|WGS:JAAVVJ|G4P62_T019806"; product "phosphoseryl-tRNA kinase"; protein_id "KAF7204213.1"; exon_number "11";
CM025023.1	Genbank	gene	22900048	22902683	.	-	.	gene_id "G4P62_011968"; transcript_id ""; description "leucine-rich repeat immunoglobulin-like domain"; gbkey "Gene"; gene "lrit2"; gene_biotype "protein_coding"; locus_tag "G4P62_011968";
CM025023.1	Genbank	transcript	22900048	22902683	.	-	.	gene_id "G4P62_011968"; transcript_id "gnl|WGS:JAAVVJ|G4P62_T019817"; gbkey "mRNA"; gene "lrit2"; locus_tag "G4P62_011968"; note "Ig-like and transmembrane domains 2"; orig_protein_id "gnl|WGS:JAAVVJ|G4P62_P019817"; orig_transcript_id "gnl|WGS:JAAVVJ|G4P62_T019817"; product "leucine-rich repeat"; transcript_biotype "mRNA";
CM025023.1	Genbank	exon	22902561	22902683	.	-	.	gene_id "G4P62_011968"; transcript_id "gnl|WGS:JAAVVJ|G4P62_T019817"; gene "lrit2"; locus_tag "G4P62_011968"; note "Ig-like and transmembrane domains 2"; orig_protein_id "gnl|WGS:JAAVVJ|G4P62_P019817"; orig_transcript_id "gnl|WGS:JAAVVJ|G4P62_T019817"; product "leucine-rich repeat"; transcript_biotype "mRNA"; exon_number "1";
CM025023.1	Genbank	exon	22901593	22902374	.	-	.	gene_id "G4P62_011968"; transcript_id "gnl|WGS:JAAVVJ|G4P62_T019817"; gene "lrit2"; locus_tag "G4P62_011968"; note "Ig-like and transmembrane domains 2"; orig_protein_id "gnl|WGS:JAAVVJ|G4P62_P019817"; orig_transcript_id "gnl|WGS:JAAVVJ|G4P62_T019817"; product "leucine-rich repeat"; transcript_biotype "mRNA"; exon_number "2";
CM025023.1	Genbank	exon	22900048	22901486	.	-	.	gene_id "G4P62_011968"; transcript_id "gnl|WGS:JAAVVJ|G4P62_T019817"; gene "lrit2"; locus_tag "G4P62_011968"; note "Ig-like and transmembrane domains 2"; orig_protein_id "gnl|WGS:JAAVVJ|G4P62_P019817"; orig_transcript_id "gnl|WGS:JAAVVJ|G4P62_T019817"; product "leucine-rich repeat"; transcript_biotype "mRNA"; exon_number "3";
CM025023.1	Genbank	CDS	22902561	22902676	.	-	0	gene_id "G4P62_011968"; transcript_id "gnl|WGS:JAAVVJ|G4P62_T019817"; gbkey "CDS"; gene "lrit2"; locus_tag "G4P62_011968"; orig_transcript_id "gnl|WGS:JAAVVJ|G4P62_T019817"; product "Ig-like and transmembrane domains 2"; protein_id "KAF7204224.1"; exon_number "1";
CM025023.1	Genbank	CDS	22901593	22902374	.	-	1	gene_id "G4P62_011968"; transcript_id "gnl|WGS:JAAVVJ|G4P62_T019817"; gbkey "CDS"; gene "lrit2"; locus_tag "G4P62_011968"; orig_transcript_id "gnl|WGS:JAAVVJ|G4P62_T019817"; product "Ig-like and transmembrane domains 2"; protein_id "KAF7204224.1"; exon_number "2";
CM025023.1	Genbank	CDS	22900702	22901486	.	-	2	gene_id "G4P62_011968"; transcript_id "gnl|WGS:JAAVVJ|G4P62_T019817"; gbkey "CDS"; gene "lrit2"; locus_tag "G4P62_011968"; orig_transcript_id "gnl|WGS:JAAVVJ|G4P62_T019817"; product "Ig-like and transmembrane domains 2"; protein_id "KAF7204224.1"; exon_number "3";
CM025023.1	Genbank	start_codon	22902674	22902676	.	-	0	gene_id "G4P62_011968"; transcript_id "gnl|WGS:JAAVVJ|G4P62_T019817"; gbkey "CDS"; gene "lrit2"; locus_tag "G4P62_011968"; orig_transcript_id "gnl|WGS:JAAVVJ|G4P62_T019817"; product "Ig-like and transmembrane domains 2"; protein_id "KAF7204224.1"; exon_number "1";
CM025023.1	Genbank	stop_codon	22900699	22900701	.	-	0	gene_id "G4P62_011968"; transcript_id "gnl|WGS:JAAVVJ|G4P62_T019817"; gbkey "CDS"; gene "lrit2"; locus_tag "G4P62_011968"; orig_transcript_id "gnl|WGS:JAAVVJ|G4P62_T019817"; product "Ig-like and transmembrane domains 2"; protein_id "KAF7204224.1"; exon_number "3";
CM025023.1	Genbank	gene	22904894	22907888	.	-	.	gene_id "G4P62_011967"; transcript_id ""; description "leucine-rich repeat immunoglobulin-like domain"; gbkey "Gene"; gene "lrit1"; gene_biotype "protein_coding"; locus_tag "G4P62_011967";
CM025023.1	Genbank	transcript	22904894	22907888	.	-	.	gene_id "G4P62_011967"; transcript_id "gnl|WGS:JAAVVJ|G4P62_T019816"; gbkey "mRNA"; gene "lrit1"; locus_tag "G4P62_011967"; note "Ig-like and transmembrane domains 1"; orig_protein_id "gnl|WGS:JAAVVJ|G4P62_P019816"; orig_transcript_id "gnl|WGS:JAAVVJ|G4P62_T019816"; product "leucine-rich repeat"; transcript_biotype "mRNA";
CM025023.1	Genbank	exon	22907592	22907888	.	-	.	gene_id "G4P62_011967"; transcript_id "gnl|WGS:JAAVVJ|G4P62_T019816"; gene "lrit1"; locus_tag "G4P62_011967"; note "Ig-like and transmembrane domains 1"; orig_protein_id "gnl|WGS:JAAVVJ|G4P62_P019816"; orig_transcript_id "gnl|WGS:JAAVVJ|G4P62_T019816"; product "leucine-rich repeat"; transcript_biotype "mRNA"; exon_number "1";
CM025023.1	Genbank	exon	22906847	22907307	.	-	.	gene_id "G4P62_011967"; transcript_id "gnl|WGS:JAAVVJ|G4P62_T019816"; gene "lrit1"; locus_tag "G4P62_011967"; note "Ig-like and transmembrane domains 1"; orig_protein_id "gnl|WGS:JAAVVJ|G4P62_P019816"; orig_transcript_id "gnl|WGS:JAAVVJ|G4P62_T019816"; product "leucine-rich repeat"; transcript_biotype "mRNA"; exon_number "2";
CM025023.1	Genbank	exon	22906350	22906655	.	-	.	gene_id "G4P62_011967"; transcript_id "gnl|WGS:JAAVVJ|G4P62_T019816"; gene "lrit1"; locus_tag "G4P62_011967"; note "Ig-like and transmembrane domains 1"; orig_protein_id "gnl|WGS:JAAVVJ|G4P62_P019816"; orig_transcript_id "gnl|WGS:JAAVVJ|G4P62_T019816"; product "leucine-rich repeat"; transcript_biotype "mRNA"; exon_number "3";
CM025023.1	Genbank	exon	22904894	22906249	.	-	.	gene_id "G4P62_011967"; transcript_id "gnl|WGS:JAAVVJ|G4P62_T019816"; gene "lrit1"; locus_tag "G4P62_011967"; note "Ig-like and transmembrane domains 1"; orig_protein_id "gnl|WGS:JAAVVJ|G4P62_P019816"; orig_transcript_id "gnl|WGS:JAAVVJ|G4P62_T019816"; product "leucine-rich repeat"; transcript_biotype "mRNA"; exon_number "4";
CM025023.1	Genbank	CDS	22907592	22907713	.	-	0	gene_id "G4P62_011967"; transcript_id "gnl|WGS:JAAVVJ|G4P62_T019816"; gbkey "CDS"; gene "lrit1"; locus_tag "G4P62_011967"; orig_transcript_id "gnl|WGS:JAAVVJ|G4P62_T019816"; product "Ig-like and transmembrane domains 1"; protein_id "KAF7204223.1"; exon_number "1";
CM025023.1	Genbank	CDS	22906847	22907307	.	-	1	gene_id "G4P62_011967"; transcript_id "gnl|WGS:JAAVVJ|G4P62_T019816"; gbkey "CDS"; gene "lrit1"; locus_tag "G4P62_011967"; orig_transcript_id "gnl|WGS:JAAVVJ|G4P62_T019816"; product "Ig-like and transmembrane domains 1"; protein_id "KAF7204223.1"; exon_number "2";
CM025023.1	Genbank	CDS	22906350	22906655	.	-	2	gene_id "G4P62_011967"; transcript_id "gnl|WGS:JAAVVJ|G4P62_T019816"; gbkey "CDS"; gene "lrit1"; locus_tag "G4P62_011967"; orig_transcript_id "gnl|WGS:JAAVVJ|G4P62_T019816"; product "Ig-like and transmembrane domains 1"; protein_id "KAF7204223.1"; exon_number "3";
CM025023.1	Genbank	CDS	22905183	22906249	.	-	2	gene_id "G4P62_011967"; transcript_id "gnl|WGS:JAAVVJ|G4P62_T019816"; gbkey "CDS"; gene "lrit1"; locus_tag "G4P62_011967"; orig_transcript_id "gnl|WGS:JAAVVJ|G4P62_T019816"; product "Ig-like and transmembrane domains 1"; protein_id "KAF7204223.1"; exon_number "4";
CM025023.1	Genbank	start_codon	22907711	22907713	.	-	0	gene_id "G4P62_011967"; transcript_id "gnl|WGS:JAAVVJ|G4P62_T019816"; gbkey "CDS"; gene "lrit1"; locus_tag "G4P62_011967"; orig_transcript_id "gnl|WGS:JAAVVJ|G4P62_T019816"; product "Ig-like and transmembrane domains 1"; protein_id "KAF7204223.1"; exon_number "1";
CM025023.1	Genbank	stop_codon	22905180	22905182	.	-	0	gene_id "G4P62_011967"; transcript_id "gnl|WGS:JAAVVJ|G4P62_T019816"; gbkey "CDS"; gene "lrit1"; locus_tag "G4P62_011967"; orig_transcript_id "gnl|WGS:JAAVVJ|G4P62_T019816"; product "Ig-like and transmembrane domains 1"; protein_id "KAF7204223.1"; exon_number "4";
CM025023.1	Genbank	gene	22932730	22940367	.	+	.	gene_id "G4P62_011966"; transcript_id ""; description "RPE-retinal G protein-coupled receptor"; gbkey "Gene"; gene "rgr"; gene_biotype "protein_coding"; locus_tag "G4P62_011966";
CM025023.1	Genbank	transcript	22932730	22940367	.	+	.	gene_id "G4P62_011966"; transcript_id "gnl|WGS:JAAVVJ|G4P62_T019815"; gbkey "mRNA"; gene "rgr"; locus_tag "G4P62_011966"; orig_protein_id "gnl|WGS:JAAVVJ|G4P62_P019815"; orig_transcript_id "gnl|WGS:JAAVVJ|G4P62_T019815"; product "retinal G protein coupled receptor"; transcript_biotype "mRNA";
CM025023.1	Genbank	exon	22932730	22932962	.	+	.	gene_id "G4P62_011966"; transcript_id "gnl|WGS:JAAVVJ|G4P62_T019815"; gene "rgr"; locus_tag "G4P62_011966"; orig_protein_id "gnl|WGS:JAAVVJ|G4P62_P019815"; orig_transcript_id "gnl|WGS:JAAVVJ|G4P62_T019815"; product "retinal G protein coupled receptor"; transcript_biotype "mRNA"; exon_number "1";
CM025023.1	Genbank	exon	22933160	22933316	.	+	.	gene_id "G4P62_011966"; transcript_id "gnl|WGS:JAAVVJ|G4P62_T019815"; gene "rgr"; locus_tag "G4P62_011966"; orig_protein_id "gnl|WGS:JAAVVJ|G4P62_P019815"; orig_transcript_id "gnl|WGS:JAAVVJ|G4P62_T019815"; product "retinal G protein coupled receptor"; transcript_biotype "mRNA"; exon_number "2";
CM025023.1	Genbank	exon	22934040	22934161	.	+	.	gene_id "G4P62_011966"; transcript_id "gnl|WGS:JAAVVJ|G4P62_T019815"; gene "rgr"; locus_tag "G4P62_011966"; orig_protein_id "gnl|WGS:JAAVVJ|G4P62_P019815"; orig_transcript_id "gnl|WGS:JAAVVJ|G4P62_T019815"; product "retinal G protein coupled receptor"; transcript_biotype "mRNA"; exon_number "3";
CM025023.1	Genbank	exon	22936321	22936474	.	+	.	gene_id "G4P62_011966"; transcript_id "gnl|WGS:JAAVVJ|G4P62_T019815"; gene "rgr"; locus_tag "G4P62_011966"; orig_protein_id "gnl|WGS:JAAVVJ|G4P62_P019815"; orig_transcript_id "gnl|WGS:JAAVVJ|G4P62_T019815"; product "retinal G protein coupled receptor"; transcript_biotype "mRNA"; exon_number "4";
CM025023.1	Genbank	exon	22936556	22936673	.	+	.	gene_id "G4P62_011966"; transcript_id "gnl|WGS:JAAVVJ|G4P62_T019815"; gene "rgr"; locus_tag "G4P62_011966"; orig_protein_id "gnl|WGS:JAAVVJ|G4P62_P019815"; orig_transcript_id "gnl|WGS:JAAVVJ|G4P62_T019815"; product "retinal G protein coupled receptor"; transcript_biotype "mRNA"; exon_number "5";
CM025023.1	Genbank	exon	22937040	22937153	.	+	.	gene_id "G4P62_011966"; transcript_id "gnl|WGS:JAAVVJ|G4P62_T019815"; gene "rgr"; locus_tag "G4P62_011966"; orig_protein_id "gnl|WGS:JAAVVJ|G4P62_P019815"; orig_transcript_id "gnl|WGS:JAAVVJ|G4P62_T019815"; product "retinal G protein coupled receptor"; transcript_biotype "mRNA"; exon_number "6";
CM025023.1	Genbank	exon	22939599	22940367	.	+	.	gene_id "G4P62_011966"; transcript_id "gnl|WGS:JAAVVJ|G4P62_T019815"; gene "rgr"; locus_tag "G4P62_011966"; orig_protein_id "gnl|WGS:JAAVVJ|G4P62_P019815"; orig_transcript_id "gnl|WGS:JAAVVJ|G4P62_T019815"; product "retinal G protein coupled receptor"; transcript_biotype "mRNA"; exon_number "7";
CM025023.1	Genbank	CDS	22932887	22932962	.	+	0	gene_id "G4P62_011966"; transcript_id "gnl|WGS:JAAVVJ|G4P62_T019815"; gbkey "CDS"; gene "rgr"; locus_tag "G4P62_011966"; orig_transcript_id "gnl|WGS:JAAVVJ|G4P62_T019815"; product "retinal G protein coupled receptor"; protein_id "KAF7204222.1"; exon_number "1";
CM025023.1	Genbank	CDS	22933160	22933316	.	+	2	gene_id "G4P62_011966"; transcript_id "gnl|WGS:JAAVVJ|G4P62_T019815"; gbkey "CDS"; gene "rgr"; locus_tag "G4P62_011966"; orig_transcript_id "gnl|WGS:JAAVVJ|G4P62_T019815"; product "retinal G protein coupled receptor"; protein_id "KAF7204222.1"; exon_number "2";
CM025023.1	Genbank	CDS	22934040	22934161	.	+	1	gene_id "G4P62_011966"; transcript_id "gnl|WGS:JAAVVJ|G4P62_T019815"; gbkey "CDS"; gene "rgr"; locus_tag "G4P62_011966"; orig_transcript_id "gnl|WGS:JAAVVJ|G4P62_T019815"; product "retinal G protein coupled receptor"; protein_id "KAF7204222.1"; exon_number "3";
CM025023.1	Genbank	CDS	22936321	22936474	.	+	2	gene_id "G4P62_011966"; transcript_id "gnl|WGS:JAAVVJ|G4P62_T019815"; gbkey "CDS"; gene "rgr"; locus_tag "G4P62_011966"; orig_transcript_id "gnl|WGS:JAAVVJ|G4P62_T019815"; product "retinal G protein coupled receptor"; protein_id "KAF7204222.1"; exon_number "4";
CM025023.1	Genbank	CDS	22936556	22936673	.	+	1	gene_id "G4P62_011966"; transcript_id "gnl|WGS:JAAVVJ|G4P62_T019815"; gbkey "CDS"; gene "rgr"; locus_tag "G4P62_011966"; orig_transcript_id "gnl|WGS:JAAVVJ|G4P62_T019815"; product "retinal G protein coupled receptor"; protein_id "KAF7204222.1"; exon_number "5";
CM025023.1	Genbank	CDS	22937040	22937153	.	+	0	gene_id "G4P62_011966"; transcript_id "gnl|WGS:JAAVVJ|G4P62_T019815"; gbkey "CDS"; gene "rgr"; locus_tag "G4P62_011966"; orig_transcript_id "gnl|WGS:JAAVVJ|G4P62_T019815"; product "retinal G protein coupled receptor"; protein_id "KAF7204222.1"; exon_number "6";
CM025023.1	Genbank	CDS	22939599	22939736	.	+	0	gene_id "G4P62_011966"; transcript_id "gnl|WGS:JAAVVJ|G4P62_T019815"; gbkey "CDS"; gene "rgr"; locus_tag "G4P62_011966"; orig_transcript_id "gnl|WGS:JAAVVJ|G4P62_T019815"; product "retinal G protein coupled receptor"; protein_id "KAF7204222.1"; exon_number "7";
CM025023.1	Genbank	start_codon	22932887	22932889	.	+	0	gene_id "G4P62_011966"; transcript_id "gnl|WGS:JAAVVJ|G4P62_T019815"; gbkey "CDS"; gene "rgr"; locus_tag "G4P62_011966"; orig_transcript_id "gnl|WGS:JAAVVJ|G4P62_T019815"; product "retinal G protein coupled receptor"; protein_id "KAF7204222.1"; exon_number "1";
CM025023.1	Genbank	stop_codon	22939737	22939739	.	+	0	gene_id "G4P62_011966"; transcript_id "gnl|WGS:JAAVVJ|G4P62_T019815"; gbkey "CDS"; gene "rgr"; locus_tag "G4P62_011966"; orig_transcript_id "gnl|WGS:JAAVVJ|G4P62_T019815"; product "retinal G protein coupled receptor"; protein_id "KAF7204222.1"; exon_number "7";
CM025023.1	Genbank	gene	22951565	22954323	.	+	.	gene_id "G4P62_011965"; transcript_id ""; description "probable vesicular acetylcholine transporter-B"; gbkey "Gene"; gene_biotype "protein_coding"; locus_tag "G4P62_011965"; note "LOC107387808";
CM025023.1	Genbank	transcript	22951565	22953649	.	+	.	gene_id "G4P62_011965"; transcript_id "gnl|WGS:JAAVVJ|G4P62_T019814"; gbkey "mRNA"; locus_tag "G4P62_011965"; orig_protein_id "gnl|WGS:JAAVVJ|G4P62_P019814"; orig_transcript_id "gnl|WGS:JAAVVJ|G4P62_T019814"; product "putative vesicular acetylcholine transporter-B"; transcript_biotype "mRNA";
CM025023.1	Genbank	exon	22951565	22953649	.	+	.	gene_id "G4P62_011965"; transcript_id "gnl|WGS:JAAVVJ|G4P62_T019814"; locus_tag "G4P62_011965"; orig_protein_id "gnl|WGS:JAAVVJ|G4P62_P019814"; orig_transcript_id "gnl|WGS:JAAVVJ|G4P62_T019814"; product "putative vesicular acetylcholine transporter-B"; transcript_biotype "mRNA"; exon_number "1";
CM025023.1	Genbank	CDS	22952081	22953646	.	+	0	gene_id "G4P62_011965"; transcript_id "gnl|WGS:JAAVVJ|G4P62_T019814"; gbkey "CDS"; locus_tag "G4P62_011965"; orig_transcript_id "gnl|WGS:JAAVVJ|G4P62_T019814"; product "putative vesicular acetylcholine transporter-B"; protein_id "KAF7204221.1"; exon_number "1";
CM025023.1	Genbank	start_codon	22952081	22952083	.	+	0	gene_id "G4P62_011965"; transcript_id "gnl|WGS:JAAVVJ|G4P62_T019814"; gbkey "CDS"; locus_tag "G4P62_011965"; orig_transcript_id "gnl|WGS:JAAVVJ|G4P62_T019814"; product "putative vesicular acetylcholine transporter-B"; protein_id "KAF7204221.1"; exon_number "1";
CM025023.1	Genbank	stop_codon	22953647	22953649	.	+	0	gene_id "G4P62_011965"; transcript_id "gnl|WGS:JAAVVJ|G4P62_T019814"; gbkey "CDS"; locus_tag "G4P62_011965"; orig_transcript_id "gnl|WGS:JAAVVJ|G4P62_T019814"; product "putative vesicular acetylcholine transporter-B"; protein_id "KAF7204221.1"; exon_number "1";
CM025023.1	Genbank	gene	22954701	22969114	.	+	.	gene_id "G4P62_011964"; transcript_id ""; description "choline O-acetyltransferase-like"; gbkey "Gene"; gene_biotype "protein_coding"; locus_tag "G4P62_011964"; note "LOC107387807";
CM025023.1	Genbank	transcript	22954701	22969114	.	+	.	gene_id "G4P62_011964"; transcript_id "gnl|WGS:JAAVVJ|G4P62_T019813"; gbkey "mRNA"; locus_tag "G4P62_011964"; note "transcript variant X2"; orig_protein_id "gnl|WGS:JAAVVJ|G4P62_P019813"; orig_transcript_id "gnl|WGS:JAAVVJ|G4P62_T019813"; product "choline O-acetyltransferase-like"; transcript_biotype "mRNA";
CM025023.1	Genbank	exon	22954701	22954865	.	+	.	gene_id "G4P62_011964"; transcript_id "gnl|WGS:JAAVVJ|G4P62_T019813"; locus_tag "G4P62_011964"; note "transcript variant X2"; orig_protein_id "gnl|WGS:JAAVVJ|G4P62_P019813"; orig_transcript_id "gnl|WGS:JAAVVJ|G4P62_T019813"; product "choline O-acetyltransferase-like"; transcript_biotype "mRNA"; exon_number "1";
CM025023.1	Genbank	exon	22955608	22955706	.	+	.	gene_id "G4P62_011964"; transcript_id "gnl|WGS:JAAVVJ|G4P62_T019813"; locus_tag "G4P62_011964"; note "transcript variant X2"; orig_protein_id "gnl|WGS:JAAVVJ|G4P62_P019813"; orig_transcript_id "gnl|WGS:JAAVVJ|G4P62_T019813"; product "choline O-acetyltransferase-like"; transcript_biotype "mRNA"; exon_number "2";
CM025023.1	Genbank	exon	22956651	22956842	.	+	.	gene_id "G4P62_011964"; transcript_id "gnl|WGS:JAAVVJ|G4P62_T019813"; locus_tag "G4P62_011964"; note "transcript variant X2"; orig_protein_id "gnl|WGS:JAAVVJ|G4P62_P019813"; orig_transcript_id "gnl|WGS:JAAVVJ|G4P62_T019813"; product "choline O-acetyltransferase-like"; transcript_biotype "mRNA"; exon_number "3";
CM025023.1	Genbank	exon	22957384	22957502	.	+	.	gene_id "G4P62_011964"; transcript_id "gnl|WGS:JAAVVJ|G4P62_T019813"; locus_tag "G4P62_011964"; note "transcript variant X2"; orig_protein_id "gnl|WGS:JAAVVJ|G4P62_P019813"; orig_transcript_id "gnl|WGS:JAAVVJ|G4P62_T019813"; product "choline O-acetyltransferase-like"; transcript_biotype "mRNA"; exon_number "4";
CM025023.1	Genbank	exon	22958778	22958831	.	+	.	gene_id "G4P62_011964"; transcript_id "gnl|WGS:JAAVVJ|G4P62_T019813"; locus_tag "G4P62_011964"; note "transcript variant X2"; orig_protein_id "gnl|WGS:JAAVVJ|G4P62_P019813"; orig_transcript_id "gnl|WGS:JAAVVJ|G4P62_T019813"; product "choline O-acetyltransferase-like"; transcript_biotype "mRNA"; exon_number "5";
CM025023.1	Genbank	exon	22958949	22959129	.	+	.	gene_id "G4P62_011964"; transcript_id "gnl|WGS:JAAVVJ|G4P62_T019813"; locus_tag "G4P62_011964"; note "transcript variant X2"; orig_protein_id "gnl|WGS:JAAVVJ|G4P62_P019813"; orig_transcript_id "gnl|WGS:JAAVVJ|G4P62_T019813"; product "choline O-acetyltransferase-like"; transcript_biotype "mRNA"; exon_number "6";
CM025023.1	Genbank	exon	22961127	22961304	.	+	.	gene_id "G4P62_011964"; transcript_id "gnl|WGS:JAAVVJ|G4P62_T019813"; locus_tag "G4P62_011964"; note "transcript variant X2"; orig_protein_id "gnl|WGS:JAAVVJ|G4P62_P019813"; orig_transcript_id "gnl|WGS:JAAVVJ|G4P62_T019813"; product "choline O-acetyltransferase-like"; transcript_biotype "mRNA"; exon_number "7";
CM025023.1	Genbank	exon	22961390	22961559	.	+	.	gene_id "G4P62_011964"; transcript_id "gnl|WGS:JAAVVJ|G4P62_T019813"; locus_tag "G4P62_011964"; note "transcript variant X2"; orig_protein_id "gnl|WGS:JAAVVJ|G4P62_P019813"; orig_transcript_id "gnl|WGS:JAAVVJ|G4P62_T019813"; product "choline O-acetyltransferase-like"; transcript_biotype "mRNA"; exon_number "8";
CM025023.1	Genbank	exon	22961625	22961725	.	+	.	gene_id "G4P62_011964"; transcript_id "gnl|WGS:JAAVVJ|G4P62_T019813"; locus_tag "G4P62_011964"; note "transcript variant X2"; orig_protein_id "gnl|WGS:JAAVVJ|G4P62_P019813"; orig_transcript_id "gnl|WGS:JAAVVJ|G4P62_T019813"; product "choline O-acetyltransferase-like"; transcript_biotype "mRNA"; exon_number "9";
CM025023.1	Genbank	exon	22961793	22961921	.	+	.	gene_id "G4P62_011964"; transcript_id "gnl|WGS:JAAVVJ|G4P62_T019813"; locus_tag "G4P62_011964"; note "transcript variant X2"; orig_protein_id "gnl|WGS:JAAVVJ|G4P62_P019813"; orig_transcript_id "gnl|WGS:JAAVVJ|G4P62_T019813"; product "choline O-acetyltransferase-like"; transcript_biotype "mRNA"; exon_number "10";
CM025023.1	Genbank	exon	22962022	22962144	.	+	.	gene_id "G4P62_011964"; transcript_id "gnl|WGS:JAAVVJ|G4P62_T019813"; locus_tag "G4P62_011964"; note "transcript variant X2"; orig_protein_id "gnl|WGS:JAAVVJ|G4P62_P019813"; orig_transcript_id "gnl|WGS:JAAVVJ|G4P62_T019813"; product "choline O-acetyltransferase-like"; transcript_biotype "mRNA"; exon_number "11";
CM025023.1	Genbank	exon	22962224	22962365	.	+	.	gene_id "G4P62_011964"; transcript_id "gnl|WGS:JAAVVJ|G4P62_T019813"; locus_tag "G4P62_011964"; note "transcript variant X2"; orig_protein_id "gnl|WGS:JAAVVJ|G4P62_P019813"; orig_transcript_id "gnl|WGS:JAAVVJ|G4P62_T019813"; product "choline O-acetyltransferase-like"; transcript_biotype "mRNA"; exon_number "12";
CM025023.1	Genbank	exon	22962589	22962651	.	+	.	gene_id "G4P62_011964"; transcript_id "gnl|WGS:JAAVVJ|G4P62_T019813"; locus_tag "G4P62_011964"; note "transcript variant X2"; orig_protein_id "gnl|WGS:JAAVVJ|G4P62_P019813"; orig_transcript_id "gnl|WGS:JAAVVJ|G4P62_T019813"; product "choline O-acetyltransferase-like"; transcript_biotype "mRNA"; exon_number "13";
CM025023.1	Genbank	exon	22963730	22963867	.	+	.	gene_id "G4P62_011964"; transcript_id "gnl|WGS:JAAVVJ|G4P62_T019813"; locus_tag "G4P62_011964"; note "transcript variant X2"; orig_protein_id "gnl|WGS:JAAVVJ|G4P62_P019813"; orig_transcript_id "gnl|WGS:JAAVVJ|G4P62_T019813"; product "choline O-acetyltransferase-like"; transcript_biotype "mRNA"; exon_number "14";
CM025023.1	Genbank	exon	22967178	22969114	.	+	.	gene_id "G4P62_011964"; transcript_id "gnl|WGS:JAAVVJ|G4P62_T019813"; locus_tag "G4P62_011964"; note "transcript variant X2"; orig_protein_id "gnl|WGS:JAAVVJ|G4P62_P019813"; orig_transcript_id "gnl|WGS:JAAVVJ|G4P62_T019813"; product "choline O-acetyltransferase-like"; transcript_biotype "mRNA"; exon_number "15";
CM025023.1	Genbank	CDS	22955662	22955706	.	+	0	gene_id "G4P62_011964"; transcript_id "gnl|WGS:JAAVVJ|G4P62_T019813"; gbkey "CDS"; locus_tag "G4P62_011964"; orig_transcript_id "gnl|WGS:JAAVVJ|G4P62_T019813"; product "transcript variant X2"; protein_id "KAF7204220.1"; exon_number "2";
CM025023.1	Genbank	CDS	22956651	22956842	.	+	0	gene_id "G4P62_011964"; transcript_id "gnl|WGS:JAAVVJ|G4P62_T019813"; gbkey "CDS"; locus_tag "G4P62_011964"; orig_transcript_id "gnl|WGS:JAAVVJ|G4P62_T019813"; product "transcript variant X2"; protein_id "KAF7204220.1"; exon_number "3";
CM025023.1	Genbank	CDS	22957384	22957502	.	+	0	gene_id "G4P62_011964"; transcript_id "gnl|WGS:JAAVVJ|G4P62_T019813"; gbkey "CDS"; locus_tag "G4P62_011964"; orig_transcript_id "gnl|WGS:JAAVVJ|G4P62_T019813"; product "transcript variant X2"; protein_id "KAF7204220.1"; exon_number "4";
CM025023.1	Genbank	CDS	22958778	22958831	.	+	1	gene_id "G4P62_011964"; transcript_id "gnl|WGS:JAAVVJ|G4P62_T019813"; gbkey "CDS"; locus_tag "G4P62_011964"; orig_transcript_id "gnl|WGS:JAAVVJ|G4P62_T019813"; product "transcript variant X2"; protein_id "KAF7204220.1"; exon_number "5";
CM025023.1	Genbank	CDS	22958949	22959129	.	+	1	gene_id "G4P62_011964"; transcript_id "gnl|WGS:JAAVVJ|G4P62_T019813"; gbkey "CDS"; locus_tag "G4P62_011964"; orig_transcript_id "gnl|WGS:JAAVVJ|G4P62_T019813"; product "transcript variant X2"; protein_id "KAF7204220.1"; exon_number "6";
CM025023.1	Genbank	CDS	22961127	22961304	.	+	0	gene_id "G4P62_011964"; transcript_id "gnl|WGS:JAAVVJ|G4P62_T019813"; gbkey "CDS"; locus_tag "G4P62_011964"; orig_transcript_id "gnl|WGS:JAAVVJ|G4P62_T019813"; product "transcript variant X2"; protein_id "KAF7204220.1"; exon_number "7";
CM025023.1	Genbank	CDS	22961390	22961559	.	+	2	gene_id "G4P62_011964"; transcript_id "gnl|WGS:JAAVVJ|G4P62_T019813"; gbkey "CDS"; locus_tag "G4P62_011964"; orig_transcript_id "gnl|WGS:JAAVVJ|G4P62_T019813"; product "transcript variant X2"; protein_id "KAF7204220.1"; exon_number "8";
CM025023.1	Genbank	CDS	22961625	22961725	.	+	0	gene_id "G4P62_011964"; transcript_id "gnl|WGS:JAAVVJ|G4P62_T019813"; gbkey "CDS"; locus_tag "G4P62_011964"; orig_transcript_id "gnl|WGS:JAAVVJ|G4P62_T019813"; product "transcript variant X2"; protein_id "KAF7204220.1"; exon_number "9";
CM025023.1	Genbank	CDS	22961793	22961921	.	+	1	gene_id "G4P62_011964"; transcript_id "gnl|WGS:JAAVVJ|G4P62_T019813"; gbkey "CDS"; locus_tag "G4P62_011964"; orig_transcript_id "gnl|WGS:JAAVVJ|G4P62_T019813"; product "transcript variant X2"; protein_id "KAF7204220.1"; exon_number "10";
CM025023.1	Genbank	CDS	22962022	22962144	.	+	1	gene_id "G4P62_011964"; transcript_id "gnl|WGS:JAAVVJ|G4P62_T019813"; gbkey "CDS"; locus_tag "G4P62_011964"; orig_transcript_id "gnl|WGS:JAAVVJ|G4P62_T019813"; product "transcript variant X2"; protein_id "KAF7204220.1"; exon_number "11";
CM025023.1	Genbank	CDS	22962224	22962365	.	+	1	gene_id "G4P62_011964"; transcript_id "gnl|WGS:JAAVVJ|G4P62_T019813"; gbkey "CDS"; locus_tag "G4P62_011964"; orig_transcript_id "gnl|WGS:JAAVVJ|G4P62_T019813"; product "transcript variant X2"; protein_id "KAF7204220.1"; exon_number "12";
CM025023.1	Genbank	CDS	22962589	22962651	.	+	0	gene_id "G4P62_011964"; transcript_id "gnl|WGS:JAAVVJ|G4P62_T019813"; gbkey "CDS"; locus_tag "G4P62_011964"; orig_transcript_id "gnl|WGS:JAAVVJ|G4P62_T019813"; product "transcript variant X2"; protein_id "KAF7204220.1"; exon_number "13";
CM025023.1	Genbank	CDS	22963730	22963867	.	+	0	gene_id "G4P62_011964"; transcript_id "gnl|WGS:JAAVVJ|G4P62_T019813"; gbkey "CDS"; locus_tag "G4P62_011964"; orig_transcript_id "gnl|WGS:JAAVVJ|G4P62_T019813"; product "transcript variant X2"; protein_id "KAF7204220.1"; exon_number "14";
CM025023.1	Genbank	CDS	22967178	22967441	.	+	0	gene_id "G4P62_011964"; transcript_id "gnl|WGS:JAAVVJ|G4P62_T019813"; gbkey "CDS"; locus_tag "G4P62_011964"; orig_transcript_id "gnl|WGS:JAAVVJ|G4P62_T019813"; product "transcript variant X2"; protein_id "KAF7204220.1"; exon_number "15";
CM025023.1	Genbank	start_codon	22955662	22955664	.	+	0	gene_id "G4P62_011964"; transcript_id "gnl|WGS:JAAVVJ|G4P62_T019813"; gbkey "CDS"; locus_tag "G4P62_011964"; orig_transcript_id "gnl|WGS:JAAVVJ|G4P62_T019813"; product "transcript variant X2"; protein_id "KAF7204220.1"; exon_number "2";
CM025023.1	Genbank	stop_codon	22967442	22967444	.	+	0	gene_id "G4P62_011964"; transcript_id "gnl|WGS:JAAVVJ|G4P62_T019813"; gbkey "CDS"; locus_tag "G4P62_011964"; orig_transcript_id "gnl|WGS:JAAVVJ|G4P62_T019813"; product "transcript variant X2"; protein_id "KAF7204220.1"; exon_number "15";
CM025023.1	Genbank	transcript	22954701	22969114	.	+	.	gene_id "G4P62_011964"; transcript_id "gnl|WGS:JAAVVJ|G4P62_T019812"; gbkey "mRNA"; locus_tag "G4P62_011964"; note "transcript variant X1"; orig_protein_id "gnl|WGS:JAAVVJ|G4P62_P019812"; orig_transcript_id "gnl|WGS:JAAVVJ|G4P62_T019812"; product "choline O-acetyltransferase-like"; transcript_biotype "mRNA";
CM025023.1	Genbank	exon	22954701	22954865	.	+	.	gene_id "G4P62_011964"; transcript_id "gnl|WGS:JAAVVJ|G4P62_T019812"; locus_tag "G4P62_011964"; note "transcript variant X1"; orig_protein_id "gnl|WGS:JAAVVJ|G4P62_P019812"; orig_transcript_id "gnl|WGS:JAAVVJ|G4P62_T019812"; product "choline O-acetyltransferase-like"; transcript_biotype "mRNA"; exon_number "1";
CM025023.1	Genbank	exon	22955611	22955706	.	+	.	gene_id "G4P62_011964"; transcript_id "gnl|WGS:JAAVVJ|G4P62_T019812"; locus_tag "G4P62_011964"; note "transcript variant X1"; orig_protein_id "gnl|WGS:JAAVVJ|G4P62_P019812"; orig_transcript_id "gnl|WGS:JAAVVJ|G4P62_T019812"; product "choline O-acetyltransferase-like"; transcript_biotype "mRNA"; exon_number "2";
CM025023.1	Genbank	exon	22956651	22956842	.	+	.	gene_id "G4P62_011964"; transcript_id "gnl|WGS:JAAVVJ|G4P62_T019812"; locus_tag "G4P62_011964"; note "transcript variant X1"; orig_protein_id "gnl|WGS:JAAVVJ|G4P62_P019812"; orig_transcript_id "gnl|WGS:JAAVVJ|G4P62_T019812"; product "choline O-acetyltransferase-like"; transcript_biotype "mRNA"; exon_number "3";
CM025023.1	Genbank	exon	22957384	22957502	.	+	.	gene_id "G4P62_011964"; transcript_id "gnl|WGS:JAAVVJ|G4P62_T019812"; locus_tag "G4P62_011964"; note "transcript variant X1"; orig_protein_id "gnl|WGS:JAAVVJ|G4P62_P019812"; orig_transcript_id "gnl|WGS:JAAVVJ|G4P62_T019812"; product "choline O-acetyltransferase-like"; transcript_biotype "mRNA"; exon_number "4";
CM025023.1	Genbank	exon	22958778	22958831	.	+	.	gene_id "G4P62_011964"; transcript_id "gnl|WGS:JAAVVJ|G4P62_T019812"; locus_tag "G4P62_011964"; note "transcript variant X1"; orig_protein_id "gnl|WGS:JAAVVJ|G4P62_P019812"; orig_transcript_id "gnl|WGS:JAAVVJ|G4P62_T019812"; product "choline O-acetyltransferase-like"; transcript_biotype "mRNA"; exon_number "5";
CM025023.1	Genbank	exon	22958949	22959129	.	+	.	gene_id "G4P62_011964"; transcript_id "gnl|WGS:JAAVVJ|G4P62_T019812"; locus_tag "G4P62_011964"; note "transcript variant X1"; orig_protein_id "gnl|WGS:JAAVVJ|G4P62_P019812"; orig_transcript_id "gnl|WGS:JAAVVJ|G4P62_T019812"; product "choline O-acetyltransferase-like"; transcript_biotype "mRNA"; exon_number "6";
CM025023.1	Genbank	exon	22961127	22961304	.	+	.	gene_id "G4P62_011964"; transcript_id "gnl|WGS:JAAVVJ|G4P62_T019812"; locus_tag "G4P62_011964"; note "transcript variant X1"; orig_protein_id "gnl|WGS:JAAVVJ|G4P62_P019812"; orig_transcript_id "gnl|WGS:JAAVVJ|G4P62_T019812"; product "choline O-acetyltransferase-like"; transcript_biotype "mRNA"; exon_number "7";
CM025023.1	Genbank	exon	22961390	22961559	.	+	.	gene_id "G4P62_011964"; transcript_id "gnl|WGS:JAAVVJ|G4P62_T019812"; locus_tag "G4P62_011964"; note "transcript variant X1"; orig_protein_id "gnl|WGS:JAAVVJ|G4P62_P019812"; orig_transcript_id "gnl|WGS:JAAVVJ|G4P62_T019812"; product "choline O-acetyltransferase-like"; transcript_biotype "mRNA"; exon_number "8";
CM025023.1	Genbank	exon	22961625	22961725	.	+	.	gene_id "G4P62_011964"; transcript_id "gnl|WGS:JAAVVJ|G4P62_T019812"; locus_tag "G4P62_011964"; note "transcript variant X1"; orig_protein_id "gnl|WGS:JAAVVJ|G4P62_P019812"; orig_transcript_id "gnl|WGS:JAAVVJ|G4P62_T019812"; product "choline O-acetyltransferase-like"; transcript_biotype "mRNA"; exon_number "9";
CM025023.1	Genbank	exon	22961793	22961921	.	+	.	gene_id "G4P62_011964"; transcript_id "gnl|WGS:JAAVVJ|G4P62_T019812"; locus_tag "G4P62_011964"; note "transcript variant X1"; orig_protein_id "gnl|WGS:JAAVVJ|G4P62_P019812"; orig_transcript_id "gnl|WGS:JAAVVJ|G4P62_T019812"; product "choline O-acetyltransferase-like"; transcript_biotype "mRNA"; exon_number "10";
CM025023.1	Genbank	exon	22962022	22962144	.	+	.	gene_id "G4P62_011964"; transcript_id "gnl|WGS:JAAVVJ|G4P62_T019812"; locus_tag "G4P62_011964"; note "transcript variant X1"; orig_protein_id "gnl|WGS:JAAVVJ|G4P62_P019812"; orig_transcript_id "gnl|WGS:JAAVVJ|G4P62_T019812"; product "choline O-acetyltransferase-like"; transcript_biotype "mRNA"; exon_number "11";
CM025023.1	Genbank	exon	22962224	22962365	.	+	.	gene_id "G4P62_011964"; transcript_id "gnl|WGS:JAAVVJ|G4P62_T019812"; locus_tag "G4P62_011964"; note "transcript variant X1"; orig_protein_id "gnl|WGS:JAAVVJ|G4P62_P019812"; orig_transcript_id "gnl|WGS:JAAVVJ|G4P62_T019812"; product "choline O-acetyltransferase-like"; transcript_biotype "mRNA"; exon_number "12";
CM025023.1	Genbank	exon	22962589	22962651	.	+	.	gene_id "G4P62_011964"; transcript_id "gnl|WGS:JAAVVJ|G4P62_T019812"; locus_tag "G4P62_011964"; note "transcript variant X1"; orig_protein_id "gnl|WGS:JAAVVJ|G4P62_P019812"; orig_transcript_id "gnl|WGS:JAAVVJ|G4P62_T019812"; product "choline O-acetyltransferase-like"; transcript_biotype "mRNA"; exon_number "13";
CM025023.1	Genbank	exon	22963730	22963867	.	+	.	gene_id "G4P62_011964"; transcript_id "gnl|WGS:JAAVVJ|G4P62_T019812"; locus_tag "G4P62_011964"; note "transcript variant X1"; orig_protein_id "gnl|WGS:JAAVVJ|G4P62_P019812"; orig_transcript_id "gnl|WGS:JAAVVJ|G4P62_T019812"; product "choline O-acetyltransferase-like"; transcript_biotype "mRNA"; exon_number "14";
CM025023.1	Genbank	exon	22967178	22969114	.	+	.	gene_id "G4P62_011964"; transcript_id "gnl|WGS:JAAVVJ|G4P62_T019812"; locus_tag "G4P62_011964"; note "transcript variant X1"; orig_protein_id "gnl|WGS:JAAVVJ|G4P62_P019812"; orig_transcript_id "gnl|WGS:JAAVVJ|G4P62_T019812"; product "choline O-acetyltransferase-like"; transcript_biotype "mRNA"; exon_number "15";
CM025023.1	Genbank	CDS	22955662	22955706	.	+	0	gene_id "G4P62_011964"; transcript_id "gnl|WGS:JAAVVJ|G4P62_T019812"; gbkey "CDS"; locus_tag "G4P62_011964"; orig_transcript_id "gnl|WGS:JAAVVJ|G4P62_T019812"; product "transcript variant X1"; protein_id "KAF7204219.1"; exon_number "2";
CM025023.1	Genbank	CDS	22956651	22956842	.	+	0	gene_id "G4P62_011964"; transcript_id "gnl|WGS:JAAVVJ|G4P62_T019812"; gbkey "CDS"; locus_tag "G4P62_011964"; orig_transcript_id "gnl|WGS:JAAVVJ|G4P62_T019812"; product "transcript variant X1"; protein_id "KAF7204219.1"; exon_number "3";
CM025023.1	Genbank	CDS	22957384	22957502	.	+	0	gene_id "G4P62_011964"; transcript_id "gnl|WGS:JAAVVJ|G4P62_T019812"; gbkey "CDS"; locus_tag "G4P62_011964"; orig_transcript_id "gnl|WGS:JAAVVJ|G4P62_T019812"; product "transcript variant X1"; protein_id "KAF7204219.1"; exon_number "4";
CM025023.1	Genbank	CDS	22958778	22958831	.	+	1	gene_id "G4P62_011964"; transcript_id "gnl|WGS:JAAVVJ|G4P62_T019812"; gbkey "CDS"; locus_tag "G4P62_011964"; orig_transcript_id "gnl|WGS:JAAVVJ|G4P62_T019812"; product "transcript variant X1"; protein_id "KAF7204219.1"; exon_number "5";
CM025023.1	Genbank	CDS	22958949	22959129	.	+	1	gene_id "G4P62_011964"; transcript_id "gnl|WGS:JAAVVJ|G4P62_T019812"; gbkey "CDS"; locus_tag "G4P62_011964"; orig_transcript_id "gnl|WGS:JAAVVJ|G4P62_T019812"; product "transcript variant X1"; protein_id "KAF7204219.1"; exon_number "6";
CM025023.1	Genbank	CDS	22961127	22961304	.	+	0	gene_id "G4P62_011964"; transcript_id "gnl|WGS:JAAVVJ|G4P62_T019812"; gbkey "CDS"; locus_tag "G4P62_011964"; orig_transcript_id "gnl|WGS:JAAVVJ|G4P62_T019812"; product "transcript variant X1"; protein_id "KAF7204219.1"; exon_number "7";
CM025023.1	Genbank	CDS	22961390	22961559	.	+	2	gene_id "G4P62_011964"; transcript_id "gnl|WGS:JAAVVJ|G4P62_T019812"; gbkey "CDS"; locus_tag "G4P62_011964"; orig_transcript_id "gnl|WGS:JAAVVJ|G4P62_T019812"; product "transcript variant X1"; protein_id "KAF7204219.1"; exon_number "8";
CM025023.1	Genbank	CDS	22961625	22961725	.	+	0	gene_id "G4P62_011964"; transcript_id "gnl|WGS:JAAVVJ|G4P62_T019812"; gbkey "CDS"; locus_tag "G4P62_011964"; orig_transcript_id "gnl|WGS:JAAVVJ|G4P62_T019812"; product "transcript variant X1"; protein_id "KAF7204219.1"; exon_number "9";
CM025023.1	Genbank	CDS	22961793	22961921	.	+	1	gene_id "G4P62_011964"; transcript_id "gnl|WGS:JAAVVJ|G4P62_T019812"; gbkey "CDS"; locus_tag "G4P62_011964"; orig_transcript_id "gnl|WGS:JAAVVJ|G4P62_T019812"; product "transcript variant X1"; protein_id "KAF7204219.1"; exon_number "10";
CM025023.1	Genbank	CDS	22962022	22962144	.	+	1	gene_id "G4P62_011964"; transcript_id "gnl|WGS:JAAVVJ|G4P62_T019812"; gbkey "CDS"; locus_tag "G4P62_011964"; orig_transcript_id "gnl|WGS:JAAVVJ|G4P62_T019812"; product "transcript variant X1"; protein_id "KAF7204219.1"; exon_number "11";
CM025023.1	Genbank	CDS	22962224	22962365	.	+	1	gene_id "G4P62_011964"; transcript_id "gnl|WGS:JAAVVJ|G4P62_T019812"; gbkey "CDS"; locus_tag "G4P62_011964"; orig_transcript_id "gnl|WGS:JAAVVJ|G4P62_T019812"; product "transcript variant X1"; protein_id "KAF7204219.1"; exon_number "12";
CM025023.1	Genbank	CDS	22962589	22962651	.	+	0	gene_id "G4P62_011964"; transcript_id "gnl|WGS:JAAVVJ|G4P62_T019812"; gbkey "CDS"; locus_tag "G4P62_011964"; orig_transcript_id "gnl|WGS:JAAVVJ|G4P62_T019812"; product "transcript variant X1"; protein_id "KAF7204219.1"; exon_number "13";
CM025023.1	Genbank	CDS	22963730	22963867	.	+	0	gene_id "G4P62_011964"; transcript_id "gnl|WGS:JAAVVJ|G4P62_T019812"; gbkey "CDS"; locus_tag "G4P62_011964"; orig_transcript_id "gnl|WGS:JAAVVJ|G4P62_T019812"; product "transcript variant X1"; protein_id "KAF7204219.1"; exon_number "14";
CM025023.1	Genbank	CDS	22967178	22967441	.	+	0	gene_id "G4P62_011964"; transcript_id "gnl|WGS:JAAVVJ|G4P62_T019812"; gbkey "CDS"; locus_tag "G4P62_011964"; orig_transcript_id "gnl|WGS:JAAVVJ|G4P62_T019812"; product "transcript variant X1"; protein_id "KAF7204219.1"; exon_number "15";
CM025023.1	Genbank	start_codon	22955662	22955664	.	+	0	gene_id "G4P62_011964"; transcript_id "gnl|WGS:JAAVVJ|G4P62_T019812"; gbkey "CDS"; locus_tag "G4P62_011964"; orig_transcript_id "gnl|WGS:JAAVVJ|G4P62_T019812"; product "transcript variant X1"; protein_id "KAF7204219.1"; exon_number "2";
CM025023.1	Genbank	stop_codon	22967442	22967444	.	+	0	gene_id "G4P62_011964"; transcript_id "gnl|WGS:JAAVVJ|G4P62_T019812"; gbkey "CDS"; locus_tag "G4P62_011964"; orig_transcript_id "gnl|WGS:JAAVVJ|G4P62_T019812"; product "transcript variant X1"; protein_id "KAF7204219.1"; exon_number "15";
CM025023.1	Genbank	gene	22996244	23031866	.	-	.	gene_id "G4P62_011963"; transcript_id ""; description "poly(ADP-ribose) glycohydrolase-like isoform X1"; gbkey "Gene"; gene_biotype "protein_coding"; locus_tag "G4P62_011963"; note "LOC107387805";
CM025023.1	Genbank	transcript	22996244	23031866	.	-	.	gene_id "G4P62_011963"; transcript_id "gnl|WGS:JAAVVJ|G4P62_T019810"; gbkey "mRNA"; locus_tag "G4P62_011963"; note "transcript variant X3"; orig_protein_id "gnl|WGS:JAAVVJ|G4P62_P019810"; orig_transcript_id "gnl|WGS:JAAVVJ|G4P62_T019810"; product "poly(ADP-ribose) glycohydrolase-like"; transcript_biotype "mRNA";
CM025023.1	Genbank	exon	23031428	23031866	.	-	.	gene_id "G4P62_011963"; transcript_id "gnl|WGS:JAAVVJ|G4P62_T019810"; locus_tag "G4P62_011963"; note "transcript variant X3"; orig_protein_id "gnl|WGS:JAAVVJ|G4P62_P019810"; orig_transcript_id "gnl|WGS:JAAVVJ|G4P62_T019810"; product "poly(ADP-ribose) glycohydrolase-like"; transcript_biotype "mRNA"; exon_number "1";
CM025023.1	Genbank	exon	23030498	23031192	.	-	.	gene_id "G4P62_011963"; transcript_id "gnl|WGS:JAAVVJ|G4P62_T019810"; locus_tag "G4P62_011963"; note "transcript variant X3"; orig_protein_id "gnl|WGS:JAAVVJ|G4P62_P019810"; orig_transcript_id "gnl|WGS:JAAVVJ|G4P62_T019810"; product "poly(ADP-ribose) glycohydrolase-like"; transcript_biotype "mRNA"; exon_number "2";
CM025023.1	Genbank	exon	23030138	23030272	.	-	.	gene_id "G4P62_011963"; transcript_id "gnl|WGS:JAAVVJ|G4P62_T019810"; locus_tag "G4P62_011963"; note "transcript variant X3"; orig_protein_id "gnl|WGS:JAAVVJ|G4P62_P019810"; orig_transcript_id "gnl|WGS:JAAVVJ|G4P62_T019810"; product "poly(ADP-ribose) glycohydrolase-like"; transcript_biotype "mRNA"; exon_number "3";
CM025023.1	Genbank	exon	23029612	23029698	.	-	.	gene_id "G4P62_011963"; transcript_id "gnl|WGS:JAAVVJ|G4P62_T019810"; locus_tag "G4P62_011963"; note "transcript variant X3"; orig_protein_id "gnl|WGS:JAAVVJ|G4P62_P019810"; orig_transcript_id "gnl|WGS:JAAVVJ|G4P62_T019810"; product "poly(ADP-ribose) glycohydrolase-like"; transcript_biotype "mRNA"; exon_number "4";
CM025023.1	Genbank	exon	23029238	23029312	.	-	.	gene_id "G4P62_011963"; transcript_id "gnl|WGS:JAAVVJ|G4P62_T019810"; locus_tag "G4P62_011963"; note "transcript variant X3"; orig_protein_id "gnl|WGS:JAAVVJ|G4P62_P019810"; orig_transcript_id "gnl|WGS:JAAVVJ|G4P62_T019810"; product "poly(ADP-ribose) glycohydrolase-like"; transcript_biotype "mRNA"; exon_number "5";
CM025023.1	Genbank	exon	23023652	23023744	.	-	.	gene_id "G4P62_011963"; transcript_id "gnl|WGS:JAAVVJ|G4P62_T019810"; locus_tag "G4P62_011963"; note "transcript variant X3"; orig_protein_id "gnl|WGS:JAAVVJ|G4P62_P019810"; orig_transcript_id "gnl|WGS:JAAVVJ|G4P62_T019810"; product "poly(ADP-ribose) glycohydrolase-like"; transcript_biotype "mRNA"; exon_number "6";
CM025023.1	Genbank	exon	23022837	23022985	.	-	.	gene_id "G4P62_011963"; transcript_id "gnl|WGS:JAAVVJ|G4P62_T019810"; locus_tag "G4P62_011963"; note "transcript variant X3"; orig_protein_id "gnl|WGS:JAAVVJ|G4P62_P019810"; orig_transcript_id "gnl|WGS:JAAVVJ|G4P62_T019810"; product "poly(ADP-ribose) glycohydrolase-like"; transcript_biotype "mRNA"; exon_number "7";
CM025023.1	Genbank	exon	23020936	23021015	.	-	.	gene_id "G4P62_011963"; transcript_id "gnl|WGS:JAAVVJ|G4P62_T019810"; locus_tag "G4P62_011963"; note "transcript variant X3"; orig_protein_id "gnl|WGS:JAAVVJ|G4P62_P019810"; orig_transcript_id "gnl|WGS:JAAVVJ|G4P62_T019810"; product "poly(ADP-ribose) glycohydrolase-like"; transcript_biotype "mRNA"; exon_number "8";
CM025023.1	Genbank	exon	23020786	23020846	.	-	.	gene_id "G4P62_011963"; transcript_id "gnl|WGS:JAAVVJ|G4P62_T019810"; locus_tag "G4P62_011963"; note "transcript variant X3"; orig_protein_id "gnl|WGS:JAAVVJ|G4P62_P019810"; orig_transcript_id "gnl|WGS:JAAVVJ|G4P62_T019810"; product "poly(ADP-ribose) glycohydrolase-like"; transcript_biotype "mRNA"; exon_number "9";
CM025023.1	Genbank	exon	23020612	23020687	.	-	.	gene_id "G4P62_011963"; transcript_id "gnl|WGS:JAAVVJ|G4P62_T019810"; locus_tag "G4P62_011963"; note "transcript variant X3"; orig_protein_id "gnl|WGS:JAAVVJ|G4P62_P019810"; orig_transcript_id "gnl|WGS:JAAVVJ|G4P62_T019810"; product "poly(ADP-ribose) glycohydrolase-like"; transcript_biotype "mRNA"; exon_number "10";
CM025023.1	Genbank	exon	23017272	23017419	.	-	.	gene_id "G4P62_011963"; transcript_id "gnl|WGS:JAAVVJ|G4P62_T019810"; locus_tag "G4P62_011963"; note "transcript variant X3"; orig_protein_id "gnl|WGS:JAAVVJ|G4P62_P019810"; orig_transcript_id "gnl|WGS:JAAVVJ|G4P62_T019810"; product "poly(ADP-ribose) glycohydrolase-like"; transcript_biotype "mRNA"; exon_number "11";
CM025023.1	Genbank	exon	23010764	23010842	.	-	.	gene_id "G4P62_011963"; transcript_id "gnl|WGS:JAAVVJ|G4P62_T019810"; locus_tag "G4P62_011963"; note "transcript variant X3"; orig_protein_id "gnl|WGS:JAAVVJ|G4P62_P019810"; orig_transcript_id "gnl|WGS:JAAVVJ|G4P62_T019810"; product "poly(ADP-ribose) glycohydrolase-like"; transcript_biotype "mRNA"; exon_number "12";
CM025023.1	Genbank	exon	23007974	23008082	.	-	.	gene_id "G4P62_011963"; transcript_id "gnl|WGS:JAAVVJ|G4P62_T019810"; locus_tag "G4P62_011963"; note "transcript variant X3"; orig_protein_id "gnl|WGS:JAAVVJ|G4P62_P019810"; orig_transcript_id "gnl|WGS:JAAVVJ|G4P62_T019810"; product "poly(ADP-ribose) glycohydrolase-like"; transcript_biotype "mRNA"; exon_number "13";
CM025023.1	Genbank	exon	23000569	23000674	.	-	.	gene_id "G4P62_011963"; transcript_id "gnl|WGS:JAAVVJ|G4P62_T019810"; locus_tag "G4P62_011963"; note "transcript variant X3"; orig_protein_id "gnl|WGS:JAAVVJ|G4P62_P019810"; orig_transcript_id "gnl|WGS:JAAVVJ|G4P62_T019810"; product "poly(ADP-ribose) glycohydrolase-like"; transcript_biotype "mRNA"; exon_number "14";
CM025023.1	Genbank	exon	22999426	22999554	.	-	.	gene_id "G4P62_011963"; transcript_id "gnl|WGS:JAAVVJ|G4P62_T019810"; locus_tag "G4P62_011963"; note "transcript variant X3"; orig_protein_id "gnl|WGS:JAAVVJ|G4P62_P019810"; orig_transcript_id "gnl|WGS:JAAVVJ|G4P62_T019810"; product "poly(ADP-ribose) glycohydrolase-like"; transcript_biotype "mRNA"; exon_number "15";
CM025023.1	Genbank	exon	22996244	22997105	.	-	.	gene_id "G4P62_011963"; transcript_id "gnl|WGS:JAAVVJ|G4P62_T019810"; locus_tag "G4P62_011963"; note "transcript variant X3"; orig_protein_id "gnl|WGS:JAAVVJ|G4P62_P019810"; orig_transcript_id "gnl|WGS:JAAVVJ|G4P62_T019810"; product "poly(ADP-ribose) glycohydrolase-like"; transcript_biotype "mRNA"; exon_number "16";
CM025023.1	Genbank	CDS	23030498	23031127	.	-	0	gene_id "G4P62_011963"; transcript_id "gnl|WGS:JAAVVJ|G4P62_T019810"; gbkey "CDS"; locus_tag "G4P62_011963"; orig_transcript_id "gnl|WGS:JAAVVJ|G4P62_T019810"; product "transcript variant X3"; protein_id "KAF7204217.1"; exon_number "2";
CM025023.1	Genbank	CDS	23030138	23030272	.	-	0	gene_id "G4P62_011963"; transcript_id "gnl|WGS:JAAVVJ|G4P62_T019810"; gbkey "CDS"; locus_tag "G4P62_011963"; orig_transcript_id "gnl|WGS:JAAVVJ|G4P62_T019810"; product "transcript variant X3"; protein_id "KAF7204217.1"; exon_number "3";
CM025023.1	Genbank	CDS	23029612	23029698	.	-	0	gene_id "G4P62_011963"; transcript_id "gnl|WGS:JAAVVJ|G4P62_T019810"; gbkey "CDS"; locus_tag "G4P62_011963"; orig_transcript_id "gnl|WGS:JAAVVJ|G4P62_T019810"; product "transcript variant X3"; protein_id "KAF7204217.1"; exon_number "4";
CM025023.1	Genbank	CDS	23029238	23029312	.	-	0	gene_id "G4P62_011963"; transcript_id "gnl|WGS:JAAVVJ|G4P62_T019810"; gbkey "CDS"; locus_tag "G4P62_011963"; orig_transcript_id "gnl|WGS:JAAVVJ|G4P62_T019810"; product "transcript variant X3"; protein_id "KAF7204217.1"; exon_number "5";
CM025023.1	Genbank	CDS	23023652	23023744	.	-	0	gene_id "G4P62_011963"; transcript_id "gnl|WGS:JAAVVJ|G4P62_T019810"; gbkey "CDS"; locus_tag "G4P62_011963"; orig_transcript_id "gnl|WGS:JAAVVJ|G4P62_T019810"; product "transcript variant X3"; protein_id "KAF7204217.1"; exon_number "6";
CM025023.1	Genbank	CDS	23022837	23022985	.	-	0	gene_id "G4P62_011963"; transcript_id "gnl|WGS:JAAVVJ|G4P62_T019810"; gbkey "CDS"; locus_tag "G4P62_011963"; orig_transcript_id "gnl|WGS:JAAVVJ|G4P62_T019810"; product "transcript variant X3"; protein_id "KAF7204217.1"; exon_number "7";
CM025023.1	Genbank	CDS	23020936	23021015	.	-	1	gene_id "G4P62_011963"; transcript_id "gnl|WGS:JAAVVJ|G4P62_T019810"; gbkey "CDS"; locus_tag "G4P62_011963"; orig_transcript_id "gnl|WGS:JAAVVJ|G4P62_T019810"; product "transcript variant X3"; protein_id "KAF7204217.1"; exon_number "8";
CM025023.1	Genbank	CDS	23020786	23020846	.	-	2	gene_id "G4P62_011963"; transcript_id "gnl|WGS:JAAVVJ|G4P62_T019810"; gbkey "CDS"; locus_tag "G4P62_011963"; orig_transcript_id "gnl|WGS:JAAVVJ|G4P62_T019810"; product "transcript variant X3"; protein_id "KAF7204217.1"; exon_number "9";
CM025023.1	Genbank	CDS	23020612	23020687	.	-	1	gene_id "G4P62_011963"; transcript_id "gnl|WGS:JAAVVJ|G4P62_T019810"; gbkey "CDS"; locus_tag "G4P62_011963"; orig_transcript_id "gnl|WGS:JAAVVJ|G4P62_T019810"; product "transcript variant X3"; protein_id "KAF7204217.1"; exon_number "10";
CM025023.1	Genbank	CDS	23017272	23017419	.	-	0	gene_id "G4P62_011963"; transcript_id "gnl|WGS:JAAVVJ|G4P62_T019810"; gbkey "CDS"; locus_tag "G4P62_011963"; orig_transcript_id "gnl|WGS:JAAVVJ|G4P62_T019810"; product "transcript variant X3"; protein_id "KAF7204217.1"; exon_number "11";
CM025023.1	Genbank	CDS	23010764	23010842	.	-	2	gene_id "G4P62_011963"; transcript_id "gnl|WGS:JAAVVJ|G4P62_T019810"; gbkey "CDS"; locus_tag "G4P62_011963"; orig_transcript_id "gnl|WGS:JAAVVJ|G4P62_T019810"; product "transcript variant X3"; protein_id "KAF7204217.1"; exon_number "12";
CM025023.1	Genbank	CDS	23007974	23008082	.	-	1	gene_id "G4P62_011963"; transcript_id "gnl|WGS:JAAVVJ|G4P62_T019810"; gbkey "CDS"; locus_tag "G4P62_011963"; orig_transcript_id "gnl|WGS:JAAVVJ|G4P62_T019810"; product "transcript variant X3"; protein_id "KAF7204217.1"; exon_number "13";
CM025023.1	Genbank	CDS	23000569	23000674	.	-	0	gene_id "G4P62_011963"; transcript_id "gnl|WGS:JAAVVJ|G4P62_T019810"; gbkey "CDS"; locus_tag "G4P62_011963"; orig_transcript_id "gnl|WGS:JAAVVJ|G4P62_T019810"; product "transcript variant X3"; protein_id "KAF7204217.1"; exon_number "14";
CM025023.1	Genbank	CDS	22999426	22999554	.	-	2	gene_id "G4P62_011963"; transcript_id "gnl|WGS:JAAVVJ|G4P62_T019810"; gbkey "CDS"; locus_tag "G4P62_011963"; orig_transcript_id "gnl|WGS:JAAVVJ|G4P62_T019810"; product "transcript variant X3"; protein_id "KAF7204217.1"; exon_number "15";
CM025023.1	Genbank	CDS	22996972	22997105	.	-	2	gene_id "G4P62_011963"; transcript_id "gnl|WGS:JAAVVJ|G4P62_T019810"; gbkey "CDS"; locus_tag "G4P62_011963"; orig_transcript_id "gnl|WGS:JAAVVJ|G4P62_T019810"; product "transcript variant X3"; protein_id "KAF7204217.1"; exon_number "16";
CM025023.1	Genbank	start_codon	23031125	23031127	.	-	0	gene_id "G4P62_011963"; transcript_id "gnl|WGS:JAAVVJ|G4P62_T019810"; gbkey "CDS"; locus_tag "G4P62_011963"; orig_transcript_id "gnl|WGS:JAAVVJ|G4P62_T019810"; product "transcript variant X3"; protein_id "KAF7204217.1"; exon_number "2";
CM025023.1	Genbank	stop_codon	22996969	22996971	.	-	0	gene_id "G4P62_011963"; transcript_id "gnl|WGS:JAAVVJ|G4P62_T019810"; gbkey "CDS"; locus_tag "G4P62_011963"; orig_transcript_id "gnl|WGS:JAAVVJ|G4P62_T019810"; product "transcript variant X3"; protein_id "KAF7204217.1"; exon_number "16";
CM025023.1	Genbank	transcript	22996244	23031866	.	-	.	gene_id "G4P62_011963"; transcript_id "gnl|WGS:JAAVVJ|G4P62_T019809"; gbkey "mRNA"; locus_tag "G4P62_011963"; note "transcript variant X2"; orig_protein_id "gnl|WGS:JAAVVJ|G4P62_P019809"; orig_transcript_id "gnl|WGS:JAAVVJ|G4P62_T019809"; product "poly(ADP-ribose) glycohydrolase-like"; transcript_biotype "mRNA";
CM025023.1	Genbank	exon	23031428	23031866	.	-	.	gene_id "G4P62_011963"; transcript_id "gnl|WGS:JAAVVJ|G4P62_T019809"; locus_tag "G4P62_011963"; note "transcript variant X2"; orig_protein_id "gnl|WGS:JAAVVJ|G4P62_P019809"; orig_transcript_id "gnl|WGS:JAAVVJ|G4P62_T019809"; product "poly(ADP-ribose) glycohydrolase-like"; transcript_biotype "mRNA"; exon_number "1";
CM025023.1	Genbank	exon	23031268	23031353	.	-	.	gene_id "G4P62_011963"; transcript_id "gnl|WGS:JAAVVJ|G4P62_T019809"; locus_tag "G4P62_011963"; note "transcript variant X2"; orig_protein_id "gnl|WGS:JAAVVJ|G4P62_P019809"; orig_transcript_id "gnl|WGS:JAAVVJ|G4P62_T019809"; product "poly(ADP-ribose) glycohydrolase-like"; transcript_biotype "mRNA"; exon_number "2";
CM025023.1	Genbank	exon	23030498	23031192	.	-	.	gene_id "G4P62_011963"; transcript_id "gnl|WGS:JAAVVJ|G4P62_T019809"; locus_tag "G4P62_011963"; note "transcript variant X2"; orig_protein_id "gnl|WGS:JAAVVJ|G4P62_P019809"; orig_transcript_id "gnl|WGS:JAAVVJ|G4P62_T019809"; product "poly(ADP-ribose) glycohydrolase-like"; transcript_biotype "mRNA"; exon_number "3";
CM025023.1	Genbank	exon	23030150	23030272	.	-	.	gene_id "G4P62_011963"; transcript_id "gnl|WGS:JAAVVJ|G4P62_T019809"; locus_tag "G4P62_011963"; note "transcript variant X2"; orig_protein_id "gnl|WGS:JAAVVJ|G4P62_P019809"; orig_transcript_id "gnl|WGS:JAAVVJ|G4P62_T019809"; product "poly(ADP-ribose) glycohydrolase-like"; transcript_biotype "mRNA"; exon_number "4";
CM025023.1	Genbank	exon	23029612	23029698	.	-	.	gene_id "G4P62_011963"; transcript_id "gnl|WGS:JAAVVJ|G4P62_T019809"; locus_tag "G4P62_011963"; note "transcript variant X2"; orig_protein_id "gnl|WGS:JAAVVJ|G4P62_P019809"; orig_transcript_id "gnl|WGS:JAAVVJ|G4P62_T019809"; product "poly(ADP-ribose) glycohydrolase-like"; transcript_biotype "mRNA"; exon_number "5";
CM025023.1	Genbank	exon	23029238	23029312	.	-	.	gene_id "G4P62_011963"; transcript_id "gnl|WGS:JAAVVJ|G4P62_T019809"; locus_tag "G4P62_011963"; note "transcript variant X2"; orig_protein_id "gnl|WGS:JAAVVJ|G4P62_P019809"; orig_transcript_id "gnl|WGS:JAAVVJ|G4P62_T019809"; product "poly(ADP-ribose) glycohydrolase-like"; transcript_biotype "mRNA"; exon_number "6";
CM025023.1	Genbank	exon	23023652	23023744	.	-	.	gene_id "G4P62_011963"; transcript_id "gnl|WGS:JAAVVJ|G4P62_T019809"; locus_tag "G4P62_011963"; note "transcript variant X2"; orig_protein_id "gnl|WGS:JAAVVJ|G4P62_P019809"; orig_transcript_id "gnl|WGS:JAAVVJ|G4P62_T019809"; product "poly(ADP-ribose) glycohydrolase-like"; transcript_biotype "mRNA"; exon_number "7";
CM025023.1	Genbank	exon	23022837	23022985	.	-	.	gene_id "G4P62_011963"; transcript_id "gnl|WGS:JAAVVJ|G4P62_T019809"; locus_tag "G4P62_011963"; note "transcript variant X2"; orig_protein_id "gnl|WGS:JAAVVJ|G4P62_P019809"; orig_transcript_id "gnl|WGS:JAAVVJ|G4P62_T019809"; product "poly(ADP-ribose) glycohydrolase-like"; transcript_biotype "mRNA"; exon_number "8";
CM025023.1	Genbank	exon	23020936	23021015	.	-	.	gene_id "G4P62_011963"; transcript_id "gnl|WGS:JAAVVJ|G4P62_T019809"; locus_tag "G4P62_011963"; note "transcript variant X2"; orig_protein_id "gnl|WGS:JAAVVJ|G4P62_P019809"; orig_transcript_id "gnl|WGS:JAAVVJ|G4P62_T019809"; product "poly(ADP-ribose) glycohydrolase-like"; transcript_biotype "mRNA"; exon_number "9";
CM025023.1	Genbank	exon	23020786	23020846	.	-	.	gene_id "G4P62_011963"; transcript_id "gnl|WGS:JAAVVJ|G4P62_T019809"; locus_tag "G4P62_011963"; note "transcript variant X2"; orig_protein_id "gnl|WGS:JAAVVJ|G4P62_P019809"; orig_transcript_id "gnl|WGS:JAAVVJ|G4P62_T019809"; product "poly(ADP-ribose) glycohydrolase-like"; transcript_biotype "mRNA"; exon_number "10";
CM025023.1	Genbank	exon	23020612	23020687	.	-	.	gene_id "G4P62_011963"; transcript_id "gnl|WGS:JAAVVJ|G4P62_T019809"; locus_tag "G4P62_011963"; note "transcript variant X2"; orig_protein_id "gnl|WGS:JAAVVJ|G4P62_P019809"; orig_transcript_id "gnl|WGS:JAAVVJ|G4P62_T019809"; product "poly(ADP-ribose) glycohydrolase-like"; transcript_biotype "mRNA"; exon_number "11";
CM025023.1	Genbank	exon	23017272	23017419	.	-	.	gene_id "G4P62_011963"; transcript_id "gnl|WGS:JAAVVJ|G4P62_T019809"; locus_tag "G4P62_011963"; note "transcript variant X2"; orig_protein_id "gnl|WGS:JAAVVJ|G4P62_P019809"; orig_transcript_id "gnl|WGS:JAAVVJ|G4P62_T019809"; product "poly(ADP-ribose) glycohydrolase-like"; transcript_biotype "mRNA"; exon_number "12";
CM025023.1	Genbank	exon	23010764	23010842	.	-	.	gene_id "G4P62_011963"; transcript_id "gnl|WGS:JAAVVJ|G4P62_T019809"; locus_tag "G4P62_011963"; note "transcript variant X2"; orig_protein_id "gnl|WGS:JAAVVJ|G4P62_P019809"; orig_transcript_id "gnl|WGS:JAAVVJ|G4P62_T019809"; product "poly(ADP-ribose) glycohydrolase-like"; transcript_biotype "mRNA"; exon_number "13";
CM025023.1	Genbank	exon	23007974	23008082	.	-	.	gene_id "G4P62_011963"; transcript_id "gnl|WGS:JAAVVJ|G4P62_T019809"; locus_tag "G4P62_011963"; note "transcript variant X2"; orig_protein_id "gnl|WGS:JAAVVJ|G4P62_P019809"; orig_transcript_id "gnl|WGS:JAAVVJ|G4P62_T019809"; product "poly(ADP-ribose) glycohydrolase-like"; transcript_biotype "mRNA"; exon_number "14";
CM025023.1	Genbank	exon	23000569	23000674	.	-	.	gene_id "G4P62_011963"; transcript_id "gnl|WGS:JAAVVJ|G4P62_T019809"; locus_tag "G4P62_011963"; note "transcript variant X2"; orig_protein_id "gnl|WGS:JAAVVJ|G4P62_P019809"; orig_transcript_id "gnl|WGS:JAAVVJ|G4P62_T019809"; product "poly(ADP-ribose) glycohydrolase-like"; transcript_biotype "mRNA"; exon_number "15";
CM025023.1	Genbank	exon	22999426	22999554	.	-	.	gene_id "G4P62_011963"; transcript_id "gnl|WGS:JAAVVJ|G4P62_T019809"; locus_tag "G4P62_011963"; note "transcript variant X2"; orig_protein_id "gnl|WGS:JAAVVJ|G4P62_P019809"; orig_transcript_id "gnl|WGS:JAAVVJ|G4P62_T019809"; product "poly(ADP-ribose) glycohydrolase-like"; transcript_biotype "mRNA"; exon_number "16";
CM025023.1	Genbank	exon	22996244	22997105	.	-	.	gene_id "G4P62_011963"; transcript_id "gnl|WGS:JAAVVJ|G4P62_T019809"; locus_tag "G4P62_011963"; note "transcript variant X2"; orig_protein_id "gnl|WGS:JAAVVJ|G4P62_P019809"; orig_transcript_id "gnl|WGS:JAAVVJ|G4P62_T019809"; product "poly(ADP-ribose) glycohydrolase-like"; transcript_biotype "mRNA"; exon_number "17";
CM025023.1	Genbank	CDS	23031428	23031537	.	-	0	gene_id "G4P62_011963"; transcript_id "gnl|WGS:JAAVVJ|G4P62_T019809"; gbkey "CDS"; locus_tag "G4P62_011963"; orig_transcript_id "gnl|WGS:JAAVVJ|G4P62_T019809"; product "transcript variant X2"; protein_id "KAF7204216.1"; exon_number "1";
CM025023.1	Genbank	CDS	23031268	23031353	.	-	1	gene_id "G4P62_011963"; transcript_id "gnl|WGS:JAAVVJ|G4P62_T019809"; gbkey "CDS"; locus_tag "G4P62_011963"; orig_transcript_id "gnl|WGS:JAAVVJ|G4P62_T019809"; product "transcript variant X2"; protein_id "KAF7204216.1"; exon_number "2";
CM025023.1	Genbank	CDS	23030498	23031192	.	-	2	gene_id "G4P62_011963"; transcript_id "gnl|WGS:JAAVVJ|G4P62_T019809"; gbkey "CDS"; locus_tag "G4P62_011963"; orig_transcript_id "gnl|WGS:JAAVVJ|G4P62_T019809"; product "transcript variant X2"; protein_id "KAF7204216.1"; exon_number "3";
CM025023.1	Genbank	CDS	23030150	23030272	.	-	0	gene_id "G4P62_011963"; transcript_id "gnl|WGS:JAAVVJ|G4P62_T019809"; gbkey "CDS"; locus_tag "G4P62_011963"; orig_transcript_id "gnl|WGS:JAAVVJ|G4P62_T019809"; product "transcript variant X2"; protein_id "KAF7204216.1"; exon_number "4";
CM025023.1	Genbank	CDS	23029612	23029698	.	-	0	gene_id "G4P62_011963"; transcript_id "gnl|WGS:JAAVVJ|G4P62_T019809"; gbkey "CDS"; locus_tag "G4P62_011963"; orig_transcript_id "gnl|WGS:JAAVVJ|G4P62_T019809"; product "transcript variant X2"; protein_id "KAF7204216.1"; exon_number "5";
CM025023.1	Genbank	CDS	23029238	23029312	.	-	0	gene_id "G4P62_011963"; transcript_id "gnl|WGS:JAAVVJ|G4P62_T019809"; gbkey "CDS"; locus_tag "G4P62_011963"; orig_transcript_id "gnl|WGS:JAAVVJ|G4P62_T019809"; product "transcript variant X2"; protein_id "KAF7204216.1"; exon_number "6";
CM025023.1	Genbank	CDS	23023652	23023744	.	-	0	gene_id "G4P62_011963"; transcript_id "gnl|WGS:JAAVVJ|G4P62_T019809"; gbkey "CDS"; locus_tag "G4P62_011963"; orig_transcript_id "gnl|WGS:JAAVVJ|G4P62_T019809"; product "transcript variant X2"; protein_id "KAF7204216.1"; exon_number "7";
CM025023.1	Genbank	CDS	23022837	23022985	.	-	0	gene_id "G4P62_011963"; transcript_id "gnl|WGS:JAAVVJ|G4P62_T019809"; gbkey "CDS"; locus_tag "G4P62_011963"; orig_transcript_id "gnl|WGS:JAAVVJ|G4P62_T019809"; product "transcript variant X2"; protein_id "KAF7204216.1"; exon_number "8";
CM025023.1	Genbank	CDS	23020936	23021015	.	-	1	gene_id "G4P62_011963"; transcript_id "gnl|WGS:JAAVVJ|G4P62_T019809"; gbkey "CDS"; locus_tag "G4P62_011963"; orig_transcript_id "gnl|WGS:JAAVVJ|G4P62_T019809"; product "transcript variant X2"; protein_id "KAF7204216.1"; exon_number "9";
CM025023.1	Genbank	CDS	23020786	23020846	.	-	2	gene_id "G4P62_011963"; transcript_id "gnl|WGS:JAAVVJ|G4P62_T019809"; gbkey "CDS"; locus_tag "G4P62_011963"; orig_transcript_id "gnl|WGS:JAAVVJ|G4P62_T019809"; product "transcript variant X2"; protein_id "KAF7204216.1"; exon_number "10";
CM025023.1	Genbank	CDS	23020612	23020687	.	-	1	gene_id "G4P62_011963"; transcript_id "gnl|WGS:JAAVVJ|G4P62_T019809"; gbkey "CDS"; locus_tag "G4P62_011963"; orig_transcript_id "gnl|WGS:JAAVVJ|G4P62_T019809"; product "transcript variant X2"; protein_id "KAF7204216.1"; exon_number "11";
CM025023.1	Genbank	CDS	23017272	23017419	.	-	0	gene_id "G4P62_011963"; transcript_id "gnl|WGS:JAAVVJ|G4P62_T019809"; gbkey "CDS"; locus_tag "G4P62_011963"; orig_transcript_id "gnl|WGS:JAAVVJ|G4P62_T019809"; product "transcript variant X2"; protein_id "KAF7204216.1"; exon_number "12";
CM025023.1	Genbank	CDS	23010764	23010842	.	-	2	gene_id "G4P62_011963"; transcript_id "gnl|WGS:JAAVVJ|G4P62_T019809"; gbkey "CDS"; locus_tag "G4P62_011963"; orig_transcript_id "gnl|WGS:JAAVVJ|G4P62_T019809"; product "transcript variant X2"; protein_id "KAF7204216.1"; exon_number "13";
CM025023.1	Genbank	CDS	23007974	23008082	.	-	1	gene_id "G4P62_011963"; transcript_id "gnl|WGS:JAAVVJ|G4P62_T019809"; gbkey "CDS"; locus_tag "G4P62_011963"; orig_transcript_id "gnl|WGS:JAAVVJ|G4P62_T019809"; product "transcript variant X2"; protein_id "KAF7204216.1"; exon_number "14";
CM025023.1	Genbank	CDS	23000569	23000674	.	-	0	gene_id "G4P62_011963"; transcript_id "gnl|WGS:JAAVVJ|G4P62_T019809"; gbkey "CDS"; locus_tag "G4P62_011963"; orig_transcript_id "gnl|WGS:JAAVVJ|G4P62_T019809"; product "transcript variant X2"; protein_id "KAF7204216.1"; exon_number "15";
CM025023.1	Genbank	CDS	22999426	22999554	.	-	2	gene_id "G4P62_011963"; transcript_id "gnl|WGS:JAAVVJ|G4P62_T019809"; gbkey "CDS"; locus_tag "G4P62_011963"; orig_transcript_id "gnl|WGS:JAAVVJ|G4P62_T019809"; product "transcript variant X2"; protein_id "KAF7204216.1"; exon_number "16";
CM025023.1	Genbank	CDS	22996972	22997105	.	-	2	gene_id "G4P62_011963"; transcript_id "gnl|WGS:JAAVVJ|G4P62_T019809"; gbkey "CDS"; locus_tag "G4P62_011963"; orig_transcript_id "gnl|WGS:JAAVVJ|G4P62_T019809"; product "transcript variant X2"; protein_id "KAF7204216.1"; exon_number "17";
CM025023.1	Genbank	start_codon	23031535	23031537	.	-	0	gene_id "G4P62_011963"; transcript_id "gnl|WGS:JAAVVJ|G4P62_T019809"; gbkey "CDS"; locus_tag "G4P62_011963"; orig_transcript_id "gnl|WGS:JAAVVJ|G4P62_T019809"; product "transcript variant X2"; protein_id "KAF7204216.1"; exon_number "1";
CM025023.1	Genbank	stop_codon	22996969	22996971	.	-	0	gene_id "G4P62_011963"; transcript_id "gnl|WGS:JAAVVJ|G4P62_T019809"; gbkey "CDS"; locus_tag "G4P62_011963"; orig_transcript_id "gnl|WGS:JAAVVJ|G4P62_T019809"; product "transcript variant X2"; protein_id "KAF7204216.1"; exon_number "17";
CM025023.1	Genbank	transcript	22996244	23031866	.	-	.	gene_id "G4P62_011963"; transcript_id "gnl|WGS:JAAVVJ|G4P62_T019808"; gbkey "mRNA"; locus_tag "G4P62_011963"; note "transcript variant X1"; orig_protein_id "gnl|WGS:JAAVVJ|G4P62_P019808"; orig_transcript_id "gnl|WGS:JAAVVJ|G4P62_T019808"; product "poly(ADP-ribose) glycohydrolase-like"; transcript_biotype "mRNA";
CM025023.1	Genbank	exon	23031428	23031866	.	-	.	gene_id "G4P62_011963"; transcript_id "gnl|WGS:JAAVVJ|G4P62_T019808"; locus_tag "G4P62_011963"; note "transcript variant X1"; orig_protein_id "gnl|WGS:JAAVVJ|G4P62_P019808"; orig_transcript_id "gnl|WGS:JAAVVJ|G4P62_T019808"; product "poly(ADP-ribose) glycohydrolase-like"; transcript_biotype "mRNA"; exon_number "1";
CM025023.1	Genbank	exon	23031268	23031353	.	-	.	gene_id "G4P62_011963"; transcript_id "gnl|WGS:JAAVVJ|G4P62_T019808"; locus_tag "G4P62_011963"; note "transcript variant X1"; orig_protein_id "gnl|WGS:JAAVVJ|G4P62_P019808"; orig_transcript_id "gnl|WGS:JAAVVJ|G4P62_T019808"; product "poly(ADP-ribose) glycohydrolase-like"; transcript_biotype "mRNA"; exon_number "2";
CM025023.1	Genbank	exon	23030498	23031192	.	-	.	gene_id "G4P62_011963"; transcript_id "gnl|WGS:JAAVVJ|G4P62_T019808"; locus_tag "G4P62_011963"; note "transcript variant X1"; orig_protein_id "gnl|WGS:JAAVVJ|G4P62_P019808"; orig_transcript_id "gnl|WGS:JAAVVJ|G4P62_T019808"; product "poly(ADP-ribose) glycohydrolase-like"; transcript_biotype "mRNA"; exon_number "3";
CM025023.1	Genbank	exon	23030138	23030272	.	-	.	gene_id "G4P62_011963"; transcript_id "gnl|WGS:JAAVVJ|G4P62_T019808"; locus_tag "G4P62_011963"; note "transcript variant X1"; orig_protein_id "gnl|WGS:JAAVVJ|G4P62_P019808"; orig_transcript_id "gnl|WGS:JAAVVJ|G4P62_T019808"; product "poly(ADP-ribose) glycohydrolase-like"; transcript_biotype "mRNA"; exon_number "4";
CM025023.1	Genbank	exon	23029612	23029698	.	-	.	gene_id "G4P62_011963"; transcript_id "gnl|WGS:JAAVVJ|G4P62_T019808"; locus_tag "G4P62_011963"; note "transcript variant X1"; orig_protein_id "gnl|WGS:JAAVVJ|G4P62_P019808"; orig_transcript_id "gnl|WGS:JAAVVJ|G4P62_T019808"; product "poly(ADP-ribose) glycohydrolase-like"; transcript_biotype "mRNA"; exon_number "5";
CM025023.1	Genbank	exon	23029238	23029312	.	-	.	gene_id "G4P62_011963"; transcript_id "gnl|WGS:JAAVVJ|G4P62_T019808"; locus_tag "G4P62_011963"; note "transcript variant X1"; orig_protein_id "gnl|WGS:JAAVVJ|G4P62_P019808"; orig_transcript_id "gnl|WGS:JAAVVJ|G4P62_T019808"; product "poly(ADP-ribose) glycohydrolase-like"; transcript_biotype "mRNA"; exon_number "6";
CM025023.1	Genbank	exon	23023652	23023744	.	-	.	gene_id "G4P62_011963"; transcript_id "gnl|WGS:JAAVVJ|G4P62_T019808"; locus_tag "G4P62_011963"; note "transcript variant X1"; orig_protein_id "gnl|WGS:JAAVVJ|G4P62_P019808"; orig_transcript_id "gnl|WGS:JAAVVJ|G4P62_T019808"; product "poly(ADP-ribose) glycohydrolase-like"; transcript_biotype "mRNA"; exon_number "7";
CM025023.1	Genbank	exon	23022837	23022985	.	-	.	gene_id "G4P62_011963"; transcript_id "gnl|WGS:JAAVVJ|G4P62_T019808"; locus_tag "G4P62_011963"; note "transcript variant X1"; orig_protein_id "gnl|WGS:JAAVVJ|G4P62_P019808"; orig_transcript_id "gnl|WGS:JAAVVJ|G4P62_T019808"; product "poly(ADP-ribose) glycohydrolase-like"; transcript_biotype "mRNA"; exon_number "8";
CM025023.1	Genbank	exon	23020936	23021015	.	-	.	gene_id "G4P62_011963"; transcript_id "gnl|WGS:JAAVVJ|G4P62_T019808"; locus_tag "G4P62_011963"; note "transcript variant X1"; orig_protein_id "gnl|WGS:JAAVVJ|G4P62_P019808"; orig_transcript_id "gnl|WGS:JAAVVJ|G4P62_T019808"; product "poly(ADP-ribose) glycohydrolase-like"; transcript_biotype "mRNA"; exon_number "9";
CM025023.1	Genbank	exon	23020786	23020846	.	-	.	gene_id "G4P62_011963"; transcript_id "gnl|WGS:JAAVVJ|G4P62_T019808"; locus_tag "G4P62_011963"; note "transcript variant X1"; orig_protein_id "gnl|WGS:JAAVVJ|G4P62_P019808"; orig_transcript_id "gnl|WGS:JAAVVJ|G4P62_T019808"; product "poly(ADP-ribose) glycohydrolase-like"; transcript_biotype "mRNA"; exon_number "10";
CM025023.1	Genbank	exon	23020612	23020687	.	-	.	gene_id "G4P62_011963"; transcript_id "gnl|WGS:JAAVVJ|G4P62_T019808"; locus_tag "G4P62_011963"; note "transcript variant X1"; orig_protein_id "gnl|WGS:JAAVVJ|G4P62_P019808"; orig_transcript_id "gnl|WGS:JAAVVJ|G4P62_T019808"; product "poly(ADP-ribose) glycohydrolase-like"; transcript_biotype "mRNA"; exon_number "11";
CM025023.1	Genbank	exon	23017272	23017419	.	-	.	gene_id "G4P62_011963"; transcript_id "gnl|WGS:JAAVVJ|G4P62_T019808"; locus_tag "G4P62_011963"; note "transcript variant X1"; orig_protein_id "gnl|WGS:JAAVVJ|G4P62_P019808"; orig_transcript_id "gnl|WGS:JAAVVJ|G4P62_T019808"; product "poly(ADP-ribose) glycohydrolase-like"; transcript_biotype "mRNA"; exon_number "12";
CM025023.1	Genbank	exon	23010764	23010842	.	-	.	gene_id "G4P62_011963"; transcript_id "gnl|WGS:JAAVVJ|G4P62_T019808"; locus_tag "G4P62_011963"; note "transcript variant X1"; orig_protein_id "gnl|WGS:JAAVVJ|G4P62_P019808"; orig_transcript_id "gnl|WGS:JAAVVJ|G4P62_T019808"; product "poly(ADP-ribose) glycohydrolase-like"; transcript_biotype "mRNA"; exon_number "13";
CM025023.1	Genbank	exon	23007974	23008082	.	-	.	gene_id "G4P62_011963"; transcript_id "gnl|WGS:JAAVVJ|G4P62_T019808"; locus_tag "G4P62_011963"; note "transcript variant X1"; orig_protein_id "gnl|WGS:JAAVVJ|G4P62_P019808"; orig_transcript_id "gnl|WGS:JAAVVJ|G4P62_T019808"; product "poly(ADP-ribose) glycohydrolase-like"; transcript_biotype "mRNA"; exon_number "14";
CM025023.1	Genbank	exon	23000569	23000674	.	-	.	gene_id "G4P62_011963"; transcript_id "gnl|WGS:JAAVVJ|G4P62_T019808"; locus_tag "G4P62_011963"; note "transcript variant X1"; orig_protein_id "gnl|WGS:JAAVVJ|G4P62_P019808"; orig_transcript_id "gnl|WGS:JAAVVJ|G4P62_T019808"; product "poly(ADP-ribose) glycohydrolase-like"; transcript_biotype "mRNA"; exon_number "15";
CM025023.1	Genbank	exon	22999426	22999554	.	-	.	gene_id "G4P62_011963"; transcript_id "gnl|WGS:JAAVVJ|G4P62_T019808"; locus_tag "G4P62_011963"; note "transcript variant X1"; orig_protein_id "gnl|WGS:JAAVVJ|G4P62_P019808"; orig_transcript_id "gnl|WGS:JAAVVJ|G4P62_T019808"; product "poly(ADP-ribose) glycohydrolase-like"; transcript_biotype "mRNA"; exon_number "16";
CM025023.1	Genbank	exon	22996244	22997105	.	-	.	gene_id "G4P62_011963"; transcript_id "gnl|WGS:JAAVVJ|G4P62_T019808"; locus_tag "G4P62_011963"; note "transcript variant X1"; orig_protein_id "gnl|WGS:JAAVVJ|G4P62_P019808"; orig_transcript_id "gnl|WGS:JAAVVJ|G4P62_T019808"; product "poly(ADP-ribose) glycohydrolase-like"; transcript_biotype "mRNA"; exon_number "17";
CM025023.1	Genbank	CDS	23031428	23031537	.	-	0	gene_id "G4P62_011963"; transcript_id "gnl|WGS:JAAVVJ|G4P62_T019808"; gbkey "CDS"; locus_tag "G4P62_011963"; orig_transcript_id "gnl|WGS:JAAVVJ|G4P62_T019808"; product "transcript variant X1"; protein_id "KAF7204215.1"; exon_number "1";
CM025023.1	Genbank	CDS	23031268	23031353	.	-	1	gene_id "G4P62_011963"; transcript_id "gnl|WGS:JAAVVJ|G4P62_T019808"; gbkey "CDS"; locus_tag "G4P62_011963"; orig_transcript_id "gnl|WGS:JAAVVJ|G4P62_T019808"; product "transcript variant X1"; protein_id "KAF7204215.1"; exon_number "2";
CM025023.1	Genbank	CDS	23030498	23031192	.	-	2	gene_id "G4P62_011963"; transcript_id "gnl|WGS:JAAVVJ|G4P62_T019808"; gbkey "CDS"; locus_tag "G4P62_011963"; orig_transcript_id "gnl|WGS:JAAVVJ|G4P62_T019808"; product "transcript variant X1"; protein_id "KAF7204215.1"; exon_number "3";
CM025023.1	Genbank	CDS	23030138	23030272	.	-	0	gene_id "G4P62_011963"; transcript_id "gnl|WGS:JAAVVJ|G4P62_T019808"; gbkey "CDS"; locus_tag "G4P62_011963"; orig_transcript_id "gnl|WGS:JAAVVJ|G4P62_T019808"; product "transcript variant X1"; protein_id "KAF7204215.1"; exon_number "4";
CM025023.1	Genbank	CDS	23029612	23029698	.	-	0	gene_id "G4P62_011963"; transcript_id "gnl|WGS:JAAVVJ|G4P62_T019808"; gbkey "CDS"; locus_tag "G4P62_011963"; orig_transcript_id "gnl|WGS:JAAVVJ|G4P62_T019808"; product "transcript variant X1"; protein_id "KAF7204215.1"; exon_number "5";
CM025023.1	Genbank	CDS	23029238	23029312	.	-	0	gene_id "G4P62_011963"; transcript_id "gnl|WGS:JAAVVJ|G4P62_T019808"; gbkey "CDS"; locus_tag "G4P62_011963"; orig_transcript_id "gnl|WGS:JAAVVJ|G4P62_T019808"; product "transcript variant X1"; protein_id "KAF7204215.1"; exon_number "6";
CM025023.1	Genbank	CDS	23023652	23023744	.	-	0	gene_id "G4P62_011963"; transcript_id "gnl|WGS:JAAVVJ|G4P62_T019808"; gbkey "CDS"; locus_tag "G4P62_011963"; orig_transcript_id "gnl|WGS:JAAVVJ|G4P62_T019808"; product "transcript variant X1"; protein_id "KAF7204215.1"; exon_number "7";
CM025023.1	Genbank	CDS	23022837	23022985	.	-	0	gene_id "G4P62_011963"; transcript_id "gnl|WGS:JAAVVJ|G4P62_T019808"; gbkey "CDS"; locus_tag "G4P62_011963"; orig_transcript_id "gnl|WGS:JAAVVJ|G4P62_T019808"; product "transcript variant X1"; protein_id "KAF7204215.1"; exon_number "8";
CM025023.1	Genbank	CDS	23020936	23021015	.	-	1	gene_id "G4P62_011963"; transcript_id "gnl|WGS:JAAVVJ|G4P62_T019808"; gbkey "CDS"; locus_tag "G4P62_011963"; orig_transcript_id "gnl|WGS:JAAVVJ|G4P62_T019808"; product "transcript variant X1"; protein_id "KAF7204215.1"; exon_number "9";
CM025023.1	Genbank	CDS	23020786	23020846	.	-	2	gene_id "G4P62_011963"; transcript_id "gnl|WGS:JAAVVJ|G4P62_T019808"; gbkey "CDS"; locus_tag "G4P62_011963"; orig_transcript_id "gnl|WGS:JAAVVJ|G4P62_T019808"; product "transcript variant X1"; protein_id "KAF7204215.1"; exon_number "10";
CM025023.1	Genbank	CDS	23020612	23020687	.	-	1	gene_id "G4P62_011963"; transcript_id "gnl|WGS:JAAVVJ|G4P62_T019808"; gbkey "CDS"; locus_tag "G4P62_011963"; orig_transcript_id "gnl|WGS:JAAVVJ|G4P62_T019808"; product "transcript variant X1"; protein_id "KAF7204215.1"; exon_number "11";
CM025023.1	Genbank	CDS	23017272	23017419	.	-	0	gene_id "G4P62_011963"; transcript_id "gnl|WGS:JAAVVJ|G4P62_T019808"; gbkey "CDS"; locus_tag "G4P62_011963"; orig_transcript_id "gnl|WGS:JAAVVJ|G4P62_T019808"; product "transcript variant X1"; protein_id "KAF7204215.1"; exon_number "12";
CM025023.1	Genbank	CDS	23010764	23010842	.	-	2	gene_id "G4P62_011963"; transcript_id "gnl|WGS:JAAVVJ|G4P62_T019808"; gbkey "CDS"; locus_tag "G4P62_011963"; orig_transcript_id "gnl|WGS:JAAVVJ|G4P62_T019808"; product "transcript variant X1"; protein_id "KAF7204215.1"; exon_number "13";
CM025023.1	Genbank	CDS	23007974	23008082	.	-	1	gene_id "G4P62_011963"; transcript_id "gnl|WGS:JAAVVJ|G4P62_T019808"; gbkey "CDS"; locus_tag "G4P62_011963"; orig_transcript_id "gnl|WGS:JAAVVJ|G4P62_T019808"; product "transcript variant X1"; protein_id "KAF7204215.1"; exon_number "14";
CM025023.1	Genbank	CDS	23000569	23000674	.	-	0	gene_id "G4P62_011963"; transcript_id "gnl|WGS:JAAVVJ|G4P62_T019808"; gbkey "CDS"; locus_tag "G4P62_011963"; orig_transcript_id "gnl|WGS:JAAVVJ|G4P62_T019808"; product "transcript variant X1"; protein_id "KAF7204215.1"; exon_number "15";
CM025023.1	Genbank	CDS	22999426	22999554	.	-	2	gene_id "G4P62_011963"; transcript_id "gnl|WGS:JAAVVJ|G4P62_T019808"; gbkey "CDS"; locus_tag "G4P62_011963"; orig_transcript_id "gnl|WGS:JAAVVJ|G4P62_T019808"; product "transcript variant X1"; protein_id "KAF7204215.1"; exon_number "16";
CM025023.1	Genbank	CDS	22996972	22997105	.	-	2	gene_id "G4P62_011963"; transcript_id "gnl|WGS:JAAVVJ|G4P62_T019808"; gbkey "CDS"; locus_tag "G4P62_011963"; orig_transcript_id "gnl|WGS:JAAVVJ|G4P62_T019808"; product "transcript variant X1"; protein_id "KAF7204215.1"; exon_number "17";
CM025023.1	Genbank	start_codon	23031535	23031537	.	-	0	gene_id "G4P62_011963"; transcript_id "gnl|WGS:JAAVVJ|G4P62_T019808"; gbkey "CDS"; locus_tag "G4P62_011963"; orig_transcript_id "gnl|WGS:JAAVVJ|G4P62_T019808"; product "transcript variant X1"; protein_id "KAF7204215.1"; exon_number "1";
CM025023.1	Genbank	stop_codon	22996969	22996971	.	-	0	gene_id "G4P62_011963"; transcript_id "gnl|WGS:JAAVVJ|G4P62_T019808"; gbkey "CDS"; locus_tag "G4P62_011963"; orig_transcript_id "gnl|WGS:JAAVVJ|G4P62_T019808"; product "transcript variant X1"; protein_id "KAF7204215.1"; exon_number "17";
CM025023.1	Genbank	transcript	22999424	23031866	.	-	.	gene_id "G4P62_011963"; transcript_id "gnl|WGS:JAAVVJ|G4P62_T019811"; gbkey "mRNA"; locus_tag "G4P62_011963"; note "transcript variant X4"; orig_protein_id "gnl|WGS:JAAVVJ|G4P62_P019811"; orig_transcript_id "gnl|WGS:JAAVVJ|G4P62_T019811"; product "poly(ADP-ribose) glycohydrolase-like"; transcript_biotype "mRNA";
CM025023.1	Genbank	exon	23031428	23031866	.	-	.	gene_id "G4P62_011963"; transcript_id "gnl|WGS:JAAVVJ|G4P62_T019811"; locus_tag "G4P62_011963"; note "transcript variant X4"; orig_protein_id "gnl|WGS:JAAVVJ|G4P62_P019811"; orig_transcript_id "gnl|WGS:JAAVVJ|G4P62_T019811"; product "poly(ADP-ribose) glycohydrolase-like"; transcript_biotype "mRNA"; exon_number "1";
CM025023.1	Genbank	exon	23031268	23031353	.	-	.	gene_id "G4P62_011963"; transcript_id "gnl|WGS:JAAVVJ|G4P62_T019811"; locus_tag "G4P62_011963"; note "transcript variant X4"; orig_protein_id "gnl|WGS:JAAVVJ|G4P62_P019811"; orig_transcript_id "gnl|WGS:JAAVVJ|G4P62_T019811"; product "poly(ADP-ribose) glycohydrolase-like"; transcript_biotype "mRNA"; exon_number "2";
CM025023.1	Genbank	exon	23030498	23031192	.	-	.	gene_id "G4P62_011963"; transcript_id "gnl|WGS:JAAVVJ|G4P62_T019811"; locus_tag "G4P62_011963"; note "transcript variant X4"; orig_protein_id "gnl|WGS:JAAVVJ|G4P62_P019811"; orig_transcript_id "gnl|WGS:JAAVVJ|G4P62_T019811"; product "poly(ADP-ribose) glycohydrolase-like"; transcript_biotype "mRNA"; exon_number "3";
CM025023.1	Genbank	exon	23030138	23030272	.	-	.	gene_id "G4P62_011963"; transcript_id "gnl|WGS:JAAVVJ|G4P62_T019811"; locus_tag "G4P62_011963"; note "transcript variant X4"; orig_protein_id "gnl|WGS:JAAVVJ|G4P62_P019811"; orig_transcript_id "gnl|WGS:JAAVVJ|G4P62_T019811"; product "poly(ADP-ribose) glycohydrolase-like"; transcript_biotype "mRNA"; exon_number "4";
CM025023.1	Genbank	exon	23029612	23029698	.	-	.	gene_id "G4P62_011963"; transcript_id "gnl|WGS:JAAVVJ|G4P62_T019811"; locus_tag "G4P62_011963"; note "transcript variant X4"; orig_protein_id "gnl|WGS:JAAVVJ|G4P62_P019811"; orig_transcript_id "gnl|WGS:JAAVVJ|G4P62_T019811"; product "poly(ADP-ribose) glycohydrolase-like"; transcript_biotype "mRNA"; exon_number "5";
CM025023.1	Genbank	exon	23029238	23029312	.	-	.	gene_id "G4P62_011963"; transcript_id "gnl|WGS:JAAVVJ|G4P62_T019811"; locus_tag "G4P62_011963"; note "transcript variant X4"; orig_protein_id "gnl|WGS:JAAVVJ|G4P62_P019811"; orig_transcript_id "gnl|WGS:JAAVVJ|G4P62_T019811"; product "poly(ADP-ribose) glycohydrolase-like"; transcript_biotype "mRNA"; exon_number "6";
CM025023.1	Genbank	exon	23023652	23023744	.	-	.	gene_id "G4P62_011963"; transcript_id "gnl|WGS:JAAVVJ|G4P62_T019811"; locus_tag "G4P62_011963"; note "transcript variant X4"; orig_protein_id "gnl|WGS:JAAVVJ|G4P62_P019811"; orig_transcript_id "gnl|WGS:JAAVVJ|G4P62_T019811"; product "poly(ADP-ribose) glycohydrolase-like"; transcript_biotype "mRNA"; exon_number "7";
CM025023.1	Genbank	exon	23022837	23022985	.	-	.	gene_id "G4P62_011963"; transcript_id "gnl|WGS:JAAVVJ|G4P62_T019811"; locus_tag "G4P62_011963"; note "transcript variant X4"; orig_protein_id "gnl|WGS:JAAVVJ|G4P62_P019811"; orig_transcript_id "gnl|WGS:JAAVVJ|G4P62_T019811"; product "poly(ADP-ribose) glycohydrolase-like"; transcript_biotype "mRNA"; exon_number "8";
CM025023.1	Genbank	exon	23020936	23021015	.	-	.	gene_id "G4P62_011963"; transcript_id "gnl|WGS:JAAVVJ|G4P62_T019811"; locus_tag "G4P62_011963"; note "transcript variant X4"; orig_protein_id "gnl|WGS:JAAVVJ|G4P62_P019811"; orig_transcript_id "gnl|WGS:JAAVVJ|G4P62_T019811"; product "poly(ADP-ribose) glycohydrolase-like"; transcript_biotype "mRNA"; exon_number "9";
CM025023.1	Genbank	exon	23020786	23020846	.	-	.	gene_id "G4P62_011963"; transcript_id "gnl|WGS:JAAVVJ|G4P62_T019811"; locus_tag "G4P62_011963"; note "transcript variant X4"; orig_protein_id "gnl|WGS:JAAVVJ|G4P62_P019811"; orig_transcript_id "gnl|WGS:JAAVVJ|G4P62_T019811"; product "poly(ADP-ribose) glycohydrolase-like"; transcript_biotype "mRNA"; exon_number "10";
CM025023.1	Genbank	exon	23020612	23020687	.	-	.	gene_id "G4P62_011963"; transcript_id "gnl|WGS:JAAVVJ|G4P62_T019811"; locus_tag "G4P62_011963"; note "transcript variant X4"; orig_protein_id "gnl|WGS:JAAVVJ|G4P62_P019811"; orig_transcript_id "gnl|WGS:JAAVVJ|G4P62_T019811"; product "poly(ADP-ribose) glycohydrolase-like"; transcript_biotype "mRNA"; exon_number "11";
CM025023.1	Genbank	exon	23017272	23017419	.	-	.	gene_id "G4P62_011963"; transcript_id "gnl|WGS:JAAVVJ|G4P62_T019811"; locus_tag "G4P62_011963"; note "transcript variant X4"; orig_protein_id "gnl|WGS:JAAVVJ|G4P62_P019811"; orig_transcript_id "gnl|WGS:JAAVVJ|G4P62_T019811"; product "poly(ADP-ribose) glycohydrolase-like"; transcript_biotype "mRNA"; exon_number "12";
CM025023.1	Genbank	exon	23010764	23010842	.	-	.	gene_id "G4P62_011963"; transcript_id "gnl|WGS:JAAVVJ|G4P62_T019811"; locus_tag "G4P62_011963"; note "transcript variant X4"; orig_protein_id "gnl|WGS:JAAVVJ|G4P62_P019811"; orig_transcript_id "gnl|WGS:JAAVVJ|G4P62_T019811"; product "poly(ADP-ribose) glycohydrolase-like"; transcript_biotype "mRNA"; exon_number "13";
CM025023.1	Genbank	exon	23000569	23000674	.	-	.	gene_id "G4P62_011963"; transcript_id "gnl|WGS:JAAVVJ|G4P62_T019811"; locus_tag "G4P62_011963"; note "transcript variant X4"; orig_protein_id "gnl|WGS:JAAVVJ|G4P62_P019811"; orig_transcript_id "gnl|WGS:JAAVVJ|G4P62_T019811"; product "poly(ADP-ribose) glycohydrolase-like"; transcript_biotype "mRNA"; exon_number "14";
CM025023.1	Genbank	exon	22999424	22999554	.	-	.	gene_id "G4P62_011963"; transcript_id "gnl|WGS:JAAVVJ|G4P62_T019811"; locus_tag "G4P62_011963"; note "transcript variant X4"; orig_protein_id "gnl|WGS:JAAVVJ|G4P62_P019811"; orig_transcript_id "gnl|WGS:JAAVVJ|G4P62_T019811"; product "poly(ADP-ribose) glycohydrolase-like"; transcript_biotype "mRNA"; exon_number "15";
CM025023.1	Genbank	CDS	23031428	23031537	.	-	0	gene_id "G4P62_011963"; transcript_id "gnl|WGS:JAAVVJ|G4P62_T019811"; gbkey "CDS"; locus_tag "G4P62_011963"; orig_transcript_id "gnl|WGS:JAAVVJ|G4P62_T019811"; product "transcript variant X4"; protein_id "KAF7204218.1"; exon_number "1";
CM025023.1	Genbank	CDS	23031268	23031353	.	-	1	gene_id "G4P62_011963"; transcript_id "gnl|WGS:JAAVVJ|G4P62_T019811"; gbkey "CDS"; locus_tag "G4P62_011963"; orig_transcript_id "gnl|WGS:JAAVVJ|G4P62_T019811"; product "transcript variant X4"; protein_id "KAF7204218.1"; exon_number "2";
CM025023.1	Genbank	CDS	23030498	23031192	.	-	2	gene_id "G4P62_011963"; transcript_id "gnl|WGS:JAAVVJ|G4P62_T019811"; gbkey "CDS"; locus_tag "G4P62_011963"; orig_transcript_id "gnl|WGS:JAAVVJ|G4P62_T019811"; product "transcript variant X4"; protein_id "KAF7204218.1"; exon_number "3";
CM025023.1	Genbank	CDS	23030138	23030272	.	-	0	gene_id "G4P62_011963"; transcript_id "gnl|WGS:JAAVVJ|G4P62_T019811"; gbkey "CDS"; locus_tag "G4P62_011963"; orig_transcript_id "gnl|WGS:JAAVVJ|G4P62_T019811"; product "transcript variant X4"; protein_id "KAF7204218.1"; exon_number "4";
CM025023.1	Genbank	CDS	23029612	23029698	.	-	0	gene_id "G4P62_011963"; transcript_id "gnl|WGS:JAAVVJ|G4P62_T019811"; gbkey "CDS"; locus_tag "G4P62_011963"; orig_transcript_id "gnl|WGS:JAAVVJ|G4P62_T019811"; product "transcript variant X4"; protein_id "KAF7204218.1"; exon_number "5";
CM025023.1	Genbank	CDS	23029238	23029312	.	-	0	gene_id "G4P62_011963"; transcript_id "gnl|WGS:JAAVVJ|G4P62_T019811"; gbkey "CDS"; locus_tag "G4P62_011963"; orig_transcript_id "gnl|WGS:JAAVVJ|G4P62_T019811"; product "transcript variant X4"; protein_id "KAF7204218.1"; exon_number "6";
CM025023.1	Genbank	CDS	23023652	23023744	.	-	0	gene_id "G4P62_011963"; transcript_id "gnl|WGS:JAAVVJ|G4P62_T019811"; gbkey "CDS"; locus_tag "G4P62_011963"; orig_transcript_id "gnl|WGS:JAAVVJ|G4P62_T019811"; product "transcript variant X4"; protein_id "KAF7204218.1"; exon_number "7";
CM025023.1	Genbank	CDS	23022837	23022985	.	-	0	gene_id "G4P62_011963"; transcript_id "gnl|WGS:JAAVVJ|G4P62_T019811"; gbkey "CDS"; locus_tag "G4P62_011963"; orig_transcript_id "gnl|WGS:JAAVVJ|G4P62_T019811"; product "transcript variant X4"; protein_id "KAF7204218.1"; exon_number "8";
CM025023.1	Genbank	CDS	23020936	23021015	.	-	1	gene_id "G4P62_011963"; transcript_id "gnl|WGS:JAAVVJ|G4P62_T019811"; gbkey "CDS"; locus_tag "G4P62_011963"; orig_transcript_id "gnl|WGS:JAAVVJ|G4P62_T019811"; product "transcript variant X4"; protein_id "KAF7204218.1"; exon_number "9";
CM025023.1	Genbank	CDS	23020786	23020846	.	-	2	gene_id "G4P62_011963"; transcript_id "gnl|WGS:JAAVVJ|G4P62_T019811"; gbkey "CDS"; locus_tag "G4P62_011963"; orig_transcript_id "gnl|WGS:JAAVVJ|G4P62_T019811"; product "transcript variant X4"; protein_id "KAF7204218.1"; exon_number "10";
CM025023.1	Genbank	CDS	23020612	23020687	.	-	1	gene_id "G4P62_011963"; transcript_id "gnl|WGS:JAAVVJ|G4P62_T019811"; gbkey "CDS"; locus_tag "G4P62_011963"; orig_transcript_id "gnl|WGS:JAAVVJ|G4P62_T019811"; product "transcript variant X4"; protein_id "KAF7204218.1"; exon_number "11";
CM025023.1	Genbank	CDS	23017272	23017419	.	-	0	gene_id "G4P62_011963"; transcript_id "gnl|WGS:JAAVVJ|G4P62_T019811"; gbkey "CDS"; locus_tag "G4P62_011963"; orig_transcript_id "gnl|WGS:JAAVVJ|G4P62_T019811"; product "transcript variant X4"; protein_id "KAF7204218.1"; exon_number "12";
CM025023.1	Genbank	CDS	23010764	23010842	.	-	2	gene_id "G4P62_011963"; transcript_id "gnl|WGS:JAAVVJ|G4P62_T019811"; gbkey "CDS"; locus_tag "G4P62_011963"; orig_transcript_id "gnl|WGS:JAAVVJ|G4P62_T019811"; product "transcript variant X4"; protein_id "KAF7204218.1"; exon_number "13";
CM025023.1	Genbank	CDS	23000569	23000674	.	-	1	gene_id "G4P62_011963"; transcript_id "gnl|WGS:JAAVVJ|G4P62_T019811"; gbkey "CDS"; locus_tag "G4P62_011963"; orig_transcript_id "gnl|WGS:JAAVVJ|G4P62_T019811"; product "transcript variant X4"; protein_id "KAF7204218.1"; exon_number "14";
CM025023.1	Genbank	CDS	22999552	22999554	.	-	0	gene_id "G4P62_011963"; transcript_id "gnl|WGS:JAAVVJ|G4P62_T019811"; gbkey "CDS"; locus_tag "G4P62_011963"; orig_transcript_id "gnl|WGS:JAAVVJ|G4P62_T019811"; product "transcript variant X4"; protein_id "KAF7204218.1"; exon_number "15";
CM025023.1	Genbank	start_codon	23031535	23031537	.	-	0	gene_id "G4P62_011963"; transcript_id "gnl|WGS:JAAVVJ|G4P62_T019811"; gbkey "CDS"; locus_tag "G4P62_011963"; orig_transcript_id "gnl|WGS:JAAVVJ|G4P62_T019811"; product "transcript variant X4"; protein_id "KAF7204218.1"; exon_number "1";
CM025023.1	Genbank	stop_codon	22999549	22999551	.	-	0	gene_id "G4P62_011963"; transcript_id "gnl|WGS:JAAVVJ|G4P62_T019811"; gbkey "CDS"; locus_tag "G4P62_011963"; orig_transcript_id "gnl|WGS:JAAVVJ|G4P62_T019811"; product "transcript variant X4"; protein_id "KAF7204218.1"; exon_number "15";
CM025023.1	Genbank	gene	23034547	23087838	.	+	.	gene_id "G4P62_011962"; transcript_id ""; description "disintegrin and metalloproteinase"; gbkey "Gene"; gene_biotype "protein_coding"; locus_tag "G4P62_011962"; note "LOC107387804";
CM025023.1	Genbank	transcript	23034547	23087838	.	+	.	gene_id "G4P62_011962"; transcript_id "gnl|WGS:JAAVVJ|G4P62_T019807"; gbkey "mRNA"; locus_tag "G4P62_011962"; orig_protein_id "gnl|WGS:JAAVVJ|G4P62_P019807"; orig_transcript_id "gnl|WGS:JAAVVJ|G4P62_T019807"; product "disintegrin and metalloproteinase domain-containing protein 9-like"; transcript_biotype "mRNA";
CM025023.1	Genbank	exon	23034547	23034706	.	+	.	gene_id "G4P62_011962"; transcript_id "gnl|WGS:JAAVVJ|G4P62_T019807"; locus_tag "G4P62_011962"; orig_protein_id "gnl|WGS:JAAVVJ|G4P62_P019807"; orig_transcript_id "gnl|WGS:JAAVVJ|G4P62_T019807"; product "disintegrin and metalloproteinase domain-containing protein 9-like"; transcript_biotype "mRNA"; exon_number "1";
CM025023.1	Genbank	exon	23035002	23035105	.	+	.	gene_id "G4P62_011962"; transcript_id "gnl|WGS:JAAVVJ|G4P62_T019807"; locus_tag "G4P62_011962"; orig_protein_id "gnl|WGS:JAAVVJ|G4P62_P019807"; orig_transcript_id "gnl|WGS:JAAVVJ|G4P62_T019807"; product "disintegrin and metalloproteinase domain-containing protein 9-like"; transcript_biotype "mRNA"; exon_number "2";
CM025023.1	Genbank	exon	23035187	23035260	.	+	.	gene_id "G4P62_011962"; transcript_id "gnl|WGS:JAAVVJ|G4P62_T019807"; locus_tag "G4P62_011962"; orig_protein_id "gnl|WGS:JAAVVJ|G4P62_P019807"; orig_transcript_id "gnl|WGS:JAAVVJ|G4P62_T019807"; product "disintegrin and metalloproteinase domain-containing protein 9-like"; transcript_biotype "mRNA"; exon_number "3";
CM025023.1	Genbank	exon	23038182	23038260	.	+	.	gene_id "G4P62_011962"; transcript_id "gnl|WGS:JAAVVJ|G4P62_T019807"; locus_tag "G4P62_011962"; orig_protein_id "gnl|WGS:JAAVVJ|G4P62_P019807"; orig_transcript_id "gnl|WGS:JAAVVJ|G4P62_T019807"; product "disintegrin and metalloproteinase domain-containing protein 9-like"; transcript_biotype "mRNA"; exon_number "4";
CM025023.1	Genbank	exon	23038340	23038416	.	+	.	gene_id "G4P62_011962"; transcript_id "gnl|WGS:JAAVVJ|G4P62_T019807"; locus_tag "G4P62_011962"; orig_protein_id "gnl|WGS:JAAVVJ|G4P62_P019807"; orig_transcript_id "gnl|WGS:JAAVVJ|G4P62_T019807"; product "disintegrin and metalloproteinase domain-containing protein 9-like"; transcript_biotype "mRNA"; exon_number "5";
CM025023.1	Genbank	exon	23040380	23040572	.	+	.	gene_id "G4P62_011962"; transcript_id "gnl|WGS:JAAVVJ|G4P62_T019807"; locus_tag "G4P62_011962"; orig_protein_id "gnl|WGS:JAAVVJ|G4P62_P019807"; orig_transcript_id "gnl|WGS:JAAVVJ|G4P62_T019807"; product "disintegrin and metalloproteinase domain-containing protein 9-like"; transcript_biotype "mRNA"; exon_number "6";
CM025023.1	Genbank	exon	23040686	23040748	.	+	.	gene_id "G4P62_011962"; transcript_id "gnl|WGS:JAAVVJ|G4P62_T019807"; locus_tag "G4P62_011962"; orig_protein_id "gnl|WGS:JAAVVJ|G4P62_P019807"; orig_transcript_id "gnl|WGS:JAAVVJ|G4P62_T019807"; product "disintegrin and metalloproteinase domain-containing protein 9-like"; transcript_biotype "mRNA"; exon_number "7";
CM025023.1	Genbank	exon	23043093	23043164	.	+	.	gene_id "G4P62_011962"; transcript_id "gnl|WGS:JAAVVJ|G4P62_T019807"; locus_tag "G4P62_011962"; orig_protein_id "gnl|WGS:JAAVVJ|G4P62_P019807"; orig_transcript_id "gnl|WGS:JAAVVJ|G4P62_T019807"; product "disintegrin and metalloproteinase domain-containing protein 9-like"; transcript_biotype "mRNA"; exon_number "8";
CM025023.1	Genbank	exon	23043301	23043470	.	+	.	gene_id "G4P62_011962"; transcript_id "gnl|WGS:JAAVVJ|G4P62_T019807"; locus_tag "G4P62_011962"; orig_protein_id "gnl|WGS:JAAVVJ|G4P62_P019807"; orig_transcript_id "gnl|WGS:JAAVVJ|G4P62_T019807"; product "disintegrin and metalloproteinase domain-containing protein 9-like"; transcript_biotype "mRNA"; exon_number "9";
CM025023.1	Genbank	exon	23043567	23043657	.	+	.	gene_id "G4P62_011962"; transcript_id "gnl|WGS:JAAVVJ|G4P62_T019807"; locus_tag "G4P62_011962"; orig_protein_id "gnl|WGS:JAAVVJ|G4P62_P019807"; orig_transcript_id "gnl|WGS:JAAVVJ|G4P62_T019807"; product "disintegrin and metalloproteinase domain-containing protein 9-like"; transcript_biotype "mRNA"; exon_number "10";
CM025023.1	Genbank	exon	23046065	23046195	.	+	.	gene_id "G4P62_011962"; transcript_id "gnl|WGS:JAAVVJ|G4P62_T019807"; locus_tag "G4P62_011962"; orig_protein_id "gnl|WGS:JAAVVJ|G4P62_P019807"; orig_transcript_id "gnl|WGS:JAAVVJ|G4P62_T019807"; product "disintegrin and metalloproteinase domain-containing protein 9-like"; transcript_biotype "mRNA"; exon_number "11";
CM025023.1	Genbank	exon	23048356	23048527	.	+	.	gene_id "G4P62_011962"; transcript_id "gnl|WGS:JAAVVJ|G4P62_T019807"; locus_tag "G4P62_011962"; orig_protein_id "gnl|WGS:JAAVVJ|G4P62_P019807"; orig_transcript_id "gnl|WGS:JAAVVJ|G4P62_T019807"; product "disintegrin and metalloproteinase domain-containing protein 9-like"; transcript_biotype "mRNA"; exon_number "12";
CM025023.1	Genbank	exon	23048634	23048723	.	+	.	gene_id "G4P62_011962"; transcript_id "gnl|WGS:JAAVVJ|G4P62_T019807"; locus_tag "G4P62_011962"; orig_protein_id "gnl|WGS:JAAVVJ|G4P62_P019807"; orig_transcript_id "gnl|WGS:JAAVVJ|G4P62_T019807"; product "disintegrin and metalloproteinase domain-containing protein 9-like"; transcript_biotype "mRNA"; exon_number "13";
CM025023.1	Genbank	exon	23048822	23049017	.	+	.	gene_id "G4P62_011962"; transcript_id "gnl|WGS:JAAVVJ|G4P62_T019807"; locus_tag "G4P62_011962"; orig_protein_id "gnl|WGS:JAAVVJ|G4P62_P019807"; orig_transcript_id "gnl|WGS:JAAVVJ|G4P62_T019807"; product "disintegrin and metalloproteinase domain-containing protein 9-like"; transcript_biotype "mRNA"; exon_number "14";
CM025023.1	Genbank	exon	23049205	23049316	.	+	.	gene_id "G4P62_011962"; transcript_id "gnl|WGS:JAAVVJ|G4P62_T019807"; locus_tag "G4P62_011962"; orig_protein_id "gnl|WGS:JAAVVJ|G4P62_P019807"; orig_transcript_id "gnl|WGS:JAAVVJ|G4P62_T019807"; product "disintegrin and metalloproteinase domain-containing protein 9-like"; transcript_biotype "mRNA"; exon_number "15";
CM025023.1	Genbank	exon	23049525	23049705	.	+	.	gene_id "G4P62_011962"; transcript_id "gnl|WGS:JAAVVJ|G4P62_T019807"; locus_tag "G4P62_011962"; orig_protein_id "gnl|WGS:JAAVVJ|G4P62_P019807"; orig_transcript_id "gnl|WGS:JAAVVJ|G4P62_T019807"; product "disintegrin and metalloproteinase domain-containing protein 9-like"; transcript_biotype "mRNA"; exon_number "16";
CM025023.1	Genbank	exon	23050495	23050581	.	+	.	gene_id "G4P62_011962"; transcript_id "gnl|WGS:JAAVVJ|G4P62_T019807"; locus_tag "G4P62_011962"; orig_protein_id "gnl|WGS:JAAVVJ|G4P62_P019807"; orig_transcript_id "gnl|WGS:JAAVVJ|G4P62_T019807"; product "disintegrin and metalloproteinase domain-containing protein 9-like"; transcript_biotype "mRNA"; exon_number "17";
CM025023.1	Genbank	exon	23050674	23050779	.	+	.	gene_id "G4P62_011962"; transcript_id "gnl|WGS:JAAVVJ|G4P62_T019807"; locus_tag "G4P62_011962"; orig_protein_id "gnl|WGS:JAAVVJ|G4P62_P019807"; orig_transcript_id "gnl|WGS:JAAVVJ|G4P62_T019807"; product "disintegrin and metalloproteinase domain-containing protein 9-like"; transcript_biotype "mRNA"; exon_number "18";
CM025023.1	Genbank	exon	23055238	23055367	.	+	.	gene_id "G4P62_011962"; transcript_id "gnl|WGS:JAAVVJ|G4P62_T019807"; locus_tag "G4P62_011962"; orig_protein_id "gnl|WGS:JAAVVJ|G4P62_P019807"; orig_transcript_id "gnl|WGS:JAAVVJ|G4P62_T019807"; product "disintegrin and metalloproteinase domain-containing protein 9-like"; transcript_biotype "mRNA"; exon_number "19";
CM025023.1	Genbank	exon	23055449	23055548	.	+	.	gene_id "G4P62_011962"; transcript_id "gnl|WGS:JAAVVJ|G4P62_T019807"; locus_tag "G4P62_011962"; orig_protein_id "gnl|WGS:JAAVVJ|G4P62_P019807"; orig_transcript_id "gnl|WGS:JAAVVJ|G4P62_T019807"; product "disintegrin and metalloproteinase domain-containing protein 9-like"; transcript_biotype "mRNA"; exon_number "20";
CM025023.1	Genbank	exon	23055638	23055675	.	+	.	gene_id "G4P62_011962"; transcript_id "gnl|WGS:JAAVVJ|G4P62_T019807"; locus_tag "G4P62_011962"; orig_protein_id "gnl|WGS:JAAVVJ|G4P62_P019807"; orig_transcript_id "gnl|WGS:JAAVVJ|G4P62_T019807"; product "disintegrin and metalloproteinase domain-containing protein 9-like"; transcript_biotype "mRNA"; exon_number "21";
CM025023.1	Genbank	exon	23058263	23058425	.	+	.	gene_id "G4P62_011962"; transcript_id "gnl|WGS:JAAVVJ|G4P62_T019807"; locus_tag "G4P62_011962"; orig_protein_id "gnl|WGS:JAAVVJ|G4P62_P019807"; orig_transcript_id "gnl|WGS:JAAVVJ|G4P62_T019807"; product "disintegrin and metalloproteinase domain-containing protein 9-like"; transcript_biotype "mRNA"; exon_number "22";
CM025023.1	Genbank	exon	23087817	23087838	.	+	.	gene_id "G4P62_011962"; transcript_id "gnl|WGS:JAAVVJ|G4P62_T019807"; locus_tag "G4P62_011962"; orig_protein_id "gnl|WGS:JAAVVJ|G4P62_P019807"; orig_transcript_id "gnl|WGS:JAAVVJ|G4P62_T019807"; product "disintegrin and metalloproteinase domain-containing protein 9-like"; transcript_biotype "mRNA"; exon_number "23";
CM025023.1	Genbank	CDS	23034634	23034706	.	+	0	gene_id "G4P62_011962"; transcript_id "gnl|WGS:JAAVVJ|G4P62_T019807"; gbkey "CDS"; locus_tag "G4P62_011962"; orig_transcript_id "gnl|WGS:JAAVVJ|G4P62_T019807"; product "disintegrin and metalloproteinase domain-containing protein 9-like"; protein_id "KAF7204214.1"; exon_number "1";
CM025023.1	Genbank	CDS	23035002	23035105	.	+	2	gene_id "G4P62_011962"; transcript_id "gnl|WGS:JAAVVJ|G4P62_T019807"; gbkey "CDS"; locus_tag "G4P62_011962"; orig_transcript_id "gnl|WGS:JAAVVJ|G4P62_T019807"; product "disintegrin and metalloproteinase domain-containing protein 9-like"; protein_id "KAF7204214.1"; exon_number "2";
CM025023.1	Genbank	CDS	23035187	23035260	.	+	0	gene_id "G4P62_011962"; transcript_id "gnl|WGS:JAAVVJ|G4P62_T019807"; gbkey "CDS"; locus_tag "G4P62_011962"; orig_transcript_id "gnl|WGS:JAAVVJ|G4P62_T019807"; product "disintegrin and metalloproteinase domain-containing protein 9-like"; protein_id "KAF7204214.1"; exon_number "3";
CM025023.1	Genbank	CDS	23038182	23038260	.	+	1	gene_id "G4P62_011962"; transcript_id "gnl|WGS:JAAVVJ|G4P62_T019807"; gbkey "CDS"; locus_tag "G4P62_011962"; orig_transcript_id "gnl|WGS:JAAVVJ|G4P62_T019807"; product "disintegrin and metalloproteinase domain-containing protein 9-like"; protein_id "KAF7204214.1"; exon_number "4";
CM025023.1	Genbank	CDS	23038340	23038416	.	+	0	gene_id "G4P62_011962"; transcript_id "gnl|WGS:JAAVVJ|G4P62_T019807"; gbkey "CDS"; locus_tag "G4P62_011962"; orig_transcript_id "gnl|WGS:JAAVVJ|G4P62_T019807"; product "disintegrin and metalloproteinase domain-containing protein 9-like"; protein_id "KAF7204214.1"; exon_number "5";
CM025023.1	Genbank	CDS	23040380	23040572	.	+	1	gene_id "G4P62_011962"; transcript_id "gnl|WGS:JAAVVJ|G4P62_T019807"; gbkey "CDS"; locus_tag "G4P62_011962"; orig_transcript_id "gnl|WGS:JAAVVJ|G4P62_T019807"; product "disintegrin and metalloproteinase domain-containing protein 9-like"; protein_id "KAF7204214.1"; exon_number "6";
CM025023.1	Genbank	CDS	23040686	23040748	.	+	0	gene_id "G4P62_011962"; transcript_id "gnl|WGS:JAAVVJ|G4P62_T019807"; gbkey "CDS"; locus_tag "G4P62_011962"; orig_transcript_id "gnl|WGS:JAAVVJ|G4P62_T019807"; product "disintegrin and metalloproteinase domain-containing protein 9-like"; protein_id "KAF7204214.1"; exon_number "7";
CM025023.1	Genbank	CDS	23043093	23043164	.	+	0	gene_id "G4P62_011962"; transcript_id "gnl|WGS:JAAVVJ|G4P62_T019807"; gbkey "CDS"; locus_tag "G4P62_011962"; orig_transcript_id "gnl|WGS:JAAVVJ|G4P62_T019807"; product "disintegrin and metalloproteinase domain-containing protein 9-like"; protein_id "KAF7204214.1"; exon_number "8";
CM025023.1	Genbank	CDS	23043301	23043470	.	+	0	gene_id "G4P62_011962"; transcript_id "gnl|WGS:JAAVVJ|G4P62_T019807"; gbkey "CDS"; locus_tag "G4P62_011962"; orig_transcript_id "gnl|WGS:JAAVVJ|G4P62_T019807"; product "disintegrin and metalloproteinase domain-containing protein 9-like"; protein_id "KAF7204214.1"; exon_number "9";
CM025023.1	Genbank	CDS	23043567	23043657	.	+	1	gene_id "G4P62_011962"; transcript_id "gnl|WGS:JAAVVJ|G4P62_T019807"; gbkey "CDS"; locus_tag "G4P62_011962"; orig_transcript_id "gnl|WGS:JAAVVJ|G4P62_T019807"; product "disintegrin and metalloproteinase domain-containing protein 9-like"; protein_id "KAF7204214.1"; exon_number "10";
CM025023.1	Genbank	CDS	23046065	23046195	.	+	0	gene_id "G4P62_011962"; transcript_id "gnl|WGS:JAAVVJ|G4P62_T019807"; gbkey "CDS"; locus_tag "G4P62_011962"; orig_transcript_id "gnl|WGS:JAAVVJ|G4P62_T019807"; product "disintegrin and metalloproteinase domain-containing protein 9-like"; protein_id "KAF7204214.1"; exon_number "11";
CM025023.1	Genbank	CDS	23048356	23048527	.	+	1	gene_id "G4P62_011962"; transcript_id "gnl|WGS:JAAVVJ|G4P62_T019807"; gbkey "CDS"; locus_tag "G4P62_011962"; orig_transcript_id "gnl|WGS:JAAVVJ|G4P62_T019807"; product "disintegrin and metalloproteinase domain-containing protein 9-like"; protein_id "KAF7204214.1"; exon_number "12";
CM025023.1	Genbank	CDS	23048634	23048723	.	+	0	gene_id "G4P62_011962"; transcript_id "gnl|WGS:JAAVVJ|G4P62_T019807"; gbkey "CDS"; locus_tag "G4P62_011962"; orig_transcript_id "gnl|WGS:JAAVVJ|G4P62_T019807"; product "disintegrin and metalloproteinase domain-containing protein 9-like"; protein_id "KAF7204214.1"; exon_number "13";
CM025023.1	Genbank	CDS	23048822	23049017	.	+	0	gene_id "G4P62_011962"; transcript_id "gnl|WGS:JAAVVJ|G4P62_T019807"; gbkey "CDS"; locus_tag "G4P62_011962"; orig_transcript_id "gnl|WGS:JAAVVJ|G4P62_T019807"; product "disintegrin and metalloproteinase domain-containing protein 9-like"; protein_id "KAF7204214.1"; exon_number "14";
CM025023.1	Genbank	CDS	23049205	23049316	.	+	2	gene_id "G4P62_011962"; transcript_id "gnl|WGS:JAAVVJ|G4P62_T019807"; gbkey "CDS"; locus_tag "G4P62_011962"; orig_transcript_id "gnl|WGS:JAAVVJ|G4P62_T019807"; product "disintegrin and metalloproteinase domain-containing protein 9-like"; protein_id "KAF7204214.1"; exon_number "15";
CM025023.1	Genbank	CDS	23049525	23049705	.	+	1	gene_id "G4P62_011962"; transcript_id "gnl|WGS:JAAVVJ|G4P62_T019807"; gbkey "CDS"; locus_tag "G4P62_011962"; orig_transcript_id "gnl|WGS:JAAVVJ|G4P62_T019807"; product "disintegrin and metalloproteinase domain-containing protein 9-like"; protein_id "KAF7204214.1"; exon_number "16";
CM025023.1	Genbank	CDS	23050495	23050581	.	+	0	gene_id "G4P62_011962"; transcript_id "gnl|WGS:JAAVVJ|G4P62_T019807"; gbkey "CDS"; locus_tag "G4P62_011962"; orig_transcript_id "gnl|WGS:JAAVVJ|G4P62_T019807"; product "disintegrin and metalloproteinase domain-containing protein 9-like"; protein_id "KAF7204214.1"; exon_number "17";
CM025023.1	Genbank	CDS	23050674	23050779	.	+	0	gene_id "G4P62_011962"; transcript_id "gnl|WGS:JAAVVJ|G4P62_T019807"; gbkey "CDS"; locus_tag "G4P62_011962"; orig_transcript_id "gnl|WGS:JAAVVJ|G4P62_T019807"; product "disintegrin and metalloproteinase domain-containing protein 9-like"; protein_id "KAF7204214.1"; exon_number "18";
CM025023.1	Genbank	CDS	23055238	23055367	.	+	2	gene_id "G4P62_011962"; transcript_id "gnl|WGS:JAAVVJ|G4P62_T019807"; gbkey "CDS"; locus_tag "G4P62_011962"; orig_transcript_id "gnl|WGS:JAAVVJ|G4P62_T019807"; product "disintegrin and metalloproteinase domain-containing protein 9-like"; protein_id "KAF7204214.1"; exon_number "19";
CM025023.1	Genbank	CDS	23055449	23055548	.	+	1	gene_id "G4P62_011962"; transcript_id "gnl|WGS:JAAVVJ|G4P62_T019807"; gbkey "CDS"; locus_tag "G4P62_011962"; orig_transcript_id "gnl|WGS:JAAVVJ|G4P62_T019807"; product "disintegrin and metalloproteinase domain-containing protein 9-like"; protein_id "KAF7204214.1"; exon_number "20";
CM025023.1	Genbank	CDS	23055638	23055675	.	+	0	gene_id "G4P62_011962"; transcript_id "gnl|WGS:JAAVVJ|G4P62_T019807"; gbkey "CDS"; locus_tag "G4P62_011962"; orig_transcript_id "gnl|WGS:JAAVVJ|G4P62_T019807"; product "disintegrin and metalloproteinase domain-containing protein 9-like"; protein_id "KAF7204214.1"; exon_number "21";
CM025023.1	Genbank	CDS	23058263	23058380	.	+	1	gene_id "G4P62_011962"; transcript_id "gnl|WGS:JAAVVJ|G4P62_T019807"; gbkey "CDS"; locus_tag "G4P62_011962"; orig_transcript_id "gnl|WGS:JAAVVJ|G4P62_T019807"; product "disintegrin and metalloproteinase domain-containing protein 9-like"; protein_id "KAF7204214.1"; exon_number "22";
CM025023.1	Genbank	start_codon	23034634	23034636	.	+	0	gene_id "G4P62_011962"; transcript_id "gnl|WGS:JAAVVJ|G4P62_T019807"; gbkey "CDS"; locus_tag "G4P62_011962"; orig_transcript_id "gnl|WGS:JAAVVJ|G4P62_T019807"; product "disintegrin and metalloproteinase domain-containing protein 9-like"; protein_id "KAF7204214.1"; exon_number "1";
CM025023.1	Genbank	stop_codon	23058381	23058383	.	+	0	gene_id "G4P62_011962"; transcript_id "gnl|WGS:JAAVVJ|G4P62_T019807"; gbkey "CDS"; locus_tag "G4P62_011962"; orig_transcript_id "gnl|WGS:JAAVVJ|G4P62_T019807"; product "disintegrin and metalloproteinase domain-containing protein 9-like"; protein_id "KAF7204214.1"; exon_number "22";
CM025023.1	Genbank	gene	23093822	23095985	.	-	.	gene_id "G4P62_011960"; transcript_id ""; description "zinc finger protein Pegasus"; gbkey "Gene"; gene "ikzf5"; gene_biotype "protein_coding"; locus_tag "G4P62_011960";
CM025023.1	Genbank	transcript	23093822	23095985	.	-	.	gene_id "G4P62_011960"; transcript_id "gnl|WGS:JAAVVJ|G4P62_T019805"; gbkey "mRNA"; gene "ikzf5"; locus_tag "G4P62_011960"; orig_protein_id "gnl|WGS:JAAVVJ|G4P62_P019805"; orig_transcript_id "gnl|WGS:JAAVVJ|G4P62_T019805"; product "IKAROS family zinc finger 5"; transcript_biotype "mRNA";
CM025023.1	Genbank	exon	23095726	23095985	.	-	.	gene_id "G4P62_011960"; transcript_id "gnl|WGS:JAAVVJ|G4P62_T019805"; gene "ikzf5"; locus_tag "G4P62_011960"; orig_protein_id "gnl|WGS:JAAVVJ|G4P62_P019805"; orig_transcript_id "gnl|WGS:JAAVVJ|G4P62_T019805"; product "IKAROS family zinc finger 5"; transcript_biotype "mRNA"; exon_number "1";
CM025023.1	Genbank	exon	23095391	23095538	.	-	.	gene_id "G4P62_011960"; transcript_id "gnl|WGS:JAAVVJ|G4P62_T019805"; gene "ikzf5"; locus_tag "G4P62_011960"; orig_protein_id "gnl|WGS:JAAVVJ|G4P62_P019805"; orig_transcript_id "gnl|WGS:JAAVVJ|G4P62_T019805"; product "IKAROS family zinc finger 5"; transcript_biotype "mRNA"; exon_number "2";
CM025023.1	Genbank	exon	23095121	23095303	.	-	.	gene_id "G4P62_011960"; transcript_id "gnl|WGS:JAAVVJ|G4P62_T019805"; gene "ikzf5"; locus_tag "G4P62_011960"; orig_protein_id "gnl|WGS:JAAVVJ|G4P62_P019805"; orig_transcript_id "gnl|WGS:JAAVVJ|G4P62_T019805"; product "IKAROS family zinc finger 5"; transcript_biotype "mRNA"; exon_number "3";
CM025023.1	Genbank	exon	23093822	23094948	.	-	.	gene_id "G4P62_011960"; transcript_id "gnl|WGS:JAAVVJ|G4P62_T019805"; gene "ikzf5"; locus_tag "G4P62_011960"; orig_protein_id "gnl|WGS:JAAVVJ|G4P62_P019805"; orig_transcript_id "gnl|WGS:JAAVVJ|G4P62_T019805"; product "IKAROS family zinc finger 5"; transcript_biotype "mRNA"; exon_number "4";
CM025023.1	Genbank	CDS	23095391	23095526	.	-	0	gene_id "G4P62_011960"; transcript_id "gnl|WGS:JAAVVJ|G4P62_T019805"; gbkey "CDS"; gene "ikzf5"; locus_tag "G4P62_011960"; orig_transcript_id "gnl|WGS:JAAVVJ|G4P62_T019805"; product "IKAROS family zinc finger 5"; protein_id "KAF7204212.1"; exon_number "2";
CM025023.1	Genbank	CDS	23095121	23095303	.	-	2	gene_id "G4P62_011960"; transcript_id "gnl|WGS:JAAVVJ|G4P62_T019805"; gbkey "CDS"; gene "ikzf5"; locus_tag "G4P62_011960"; orig_transcript_id "gnl|WGS:JAAVVJ|G4P62_T019805"; product "IKAROS family zinc finger 5"; protein_id "KAF7204212.1"; exon_number "3";
CM025023.1	Genbank	CDS	23094032	23094948	.	-	2	gene_id "G4P62_011960"; transcript_id "gnl|WGS:JAAVVJ|G4P62_T019805"; gbkey "CDS"; gene "ikzf5"; locus_tag "G4P62_011960"; orig_transcript_id "gnl|WGS:JAAVVJ|G4P62_T019805"; product "IKAROS family zinc finger 5"; protein_id "KAF7204212.1"; exon_number "4";
CM025023.1	Genbank	start_codon	23095524	23095526	.	-	0	gene_id "G4P62_011960"; transcript_id "gnl|WGS:JAAVVJ|G4P62_T019805"; gbkey "CDS"; gene "ikzf5"; locus_tag "G4P62_011960"; orig_transcript_id "gnl|WGS:JAAVVJ|G4P62_T019805"; product "IKAROS family zinc finger 5"; protein_id "KAF7204212.1"; exon_number "2";
CM025023.1	Genbank	stop_codon	23094029	23094031	.	-	0	gene_id "G4P62_011960"; transcript_id "gnl|WGS:JAAVVJ|G4P62_T019805"; gbkey "CDS"; gene "ikzf5"; locus_tag "G4P62_011960"; orig_transcript_id "gnl|WGS:JAAVVJ|G4P62_T019805"; product "IKAROS family zinc finger 5"; protein_id "KAF7204212.1"; exon_number "4";
CM025023.1	Genbank	gene	23095433	23100543	.	+	.	gene_id "G4P62_011959"; transcript_id ""; description "short/branched chain specific acyl-CoA"; gbkey "Gene"; gene "acadsb"; gene_biotype "protein_coding"; locus_tag "G4P62_011959";
CM025023.1	Genbank	transcript	23095433	23100543	.	+	.	gene_id "G4P62_011959"; transcript_id "gnl|WGS:JAAVVJ|G4P62_T019804"; gbkey "mRNA"; gene "acadsb"; locus_tag "G4P62_011959"; note "short/branched chain"; orig_protein_id "gnl|WGS:JAAVVJ|G4P62_P019804"; orig_transcript_id "gnl|WGS:JAAVVJ|G4P62_T019804"; product "acyl-CoA dehydrogenase"; transcript_biotype "mRNA";
CM025023.1	Genbank	exon	23095433	23095504	.	+	.	gene_id "G4P62_011959"; transcript_id "gnl|WGS:JAAVVJ|G4P62_T019804"; gene "acadsb"; locus_tag "G4P62_011959"; note "short/branched chain"; orig_protein_id "gnl|WGS:JAAVVJ|G4P62_P019804"; orig_transcript_id "gnl|WGS:JAAVVJ|G4P62_T019804"; product "acyl-CoA dehydrogenase"; transcript_biotype "mRNA"; exon_number "1";
CM025023.1	Genbank	exon	23096024	23096114	.	+	.	gene_id "G4P62_011959"; transcript_id "gnl|WGS:JAAVVJ|G4P62_T019804"; gene "acadsb"; locus_tag "G4P62_011959"; note "short/branched chain"; orig_protein_id "gnl|WGS:JAAVVJ|G4P62_P019804"; orig_transcript_id "gnl|WGS:JAAVVJ|G4P62_T019804"; product "acyl-CoA dehydrogenase"; transcript_biotype "mRNA"; exon_number "2";
CM025023.1	Genbank	exon	23096392	23096554	.	+	.	gene_id "G4P62_011959"; transcript_id "gnl|WGS:JAAVVJ|G4P62_T019804"; gene "acadsb"; locus_tag "G4P62_011959"; note "short/branched chain"; orig_protein_id "gnl|WGS:JAAVVJ|G4P62_P019804"; orig_transcript_id "gnl|WGS:JAAVVJ|G4P62_T019804"; product "acyl-CoA dehydrogenase"; transcript_biotype "mRNA"; exon_number "3";
CM025023.1	Genbank	exon	23096635	23096735	.	+	.	gene_id "G4P62_011959"; transcript_id "gnl|WGS:JAAVVJ|G4P62_T019804"; gene "acadsb"; locus_tag "G4P62_011959"; note "short/branched chain"; orig_protein_id "gnl|WGS:JAAVVJ|G4P62_P019804"; orig_transcript_id "gnl|WGS:JAAVVJ|G4P62_T019804"; product "acyl-CoA dehydrogenase"; transcript_biotype "mRNA"; exon_number "4";
CM025023.1	Genbank	exon	23096827	23097033	.	+	.	gene_id "G4P62_011959"; transcript_id "gnl|WGS:JAAVVJ|G4P62_T019804"; gene "acadsb"; locus_tag "G4P62_011959"; note "short/branched chain"; orig_protein_id "gnl|WGS:JAAVVJ|G4P62_P019804"; orig_transcript_id "gnl|WGS:JAAVVJ|G4P62_T019804"; product "acyl-CoA dehydrogenase"; transcript_biotype "mRNA"; exon_number "5";
CM025023.1	Genbank	exon	23097317	23097487	.	+	.	gene_id "G4P62_011959"; transcript_id "gnl|WGS:JAAVVJ|G4P62_T019804"; gene "acadsb"; locus_tag "G4P62_011959"; note "short/branched chain"; orig_protein_id "gnl|WGS:JAAVVJ|G4P62_P019804"; orig_transcript_id "gnl|WGS:JAAVVJ|G4P62_T019804"; product "acyl-CoA dehydrogenase"; transcript_biotype "mRNA"; exon_number "6";
CM025023.1	Genbank	exon	23097628	23097753	.	+	.	gene_id "G4P62_011959"; transcript_id "gnl|WGS:JAAVVJ|G4P62_T019804"; gene "acadsb"; locus_tag "G4P62_011959"; note "short/branched chain"; orig_protein_id "gnl|WGS:JAAVVJ|G4P62_P019804"; orig_transcript_id "gnl|WGS:JAAVVJ|G4P62_T019804"; product "acyl-CoA dehydrogenase"; transcript_biotype "mRNA"; exon_number "7";
CM025023.1	Genbank	exon	23097837	23097929	.	+	.	gene_id "G4P62_011959"; transcript_id "gnl|WGS:JAAVVJ|G4P62_T019804"; gene "acadsb"; locus_tag "G4P62_011959"; note "short/branched chain"; orig_protein_id "gnl|WGS:JAAVVJ|G4P62_P019804"; orig_transcript_id "gnl|WGS:JAAVVJ|G4P62_T019804"; product "acyl-CoA dehydrogenase"; transcript_biotype "mRNA"; exon_number "8";
CM025023.1	Genbank	exon	23098944	23099033	.	+	.	gene_id "G4P62_011959"; transcript_id "gnl|WGS:JAAVVJ|G4P62_T019804"; gene "acadsb"; locus_tag "G4P62_011959"; note "short/branched chain"; orig_protein_id "gnl|WGS:JAAVVJ|G4P62_P019804"; orig_transcript_id "gnl|WGS:JAAVVJ|G4P62_T019804"; product "acyl-CoA dehydrogenase"; transcript_biotype "mRNA"; exon_number "9";
CM025023.1	Genbank	exon	23099116	23099253	.	+	.	gene_id "G4P62_011959"; transcript_id "gnl|WGS:JAAVVJ|G4P62_T019804"; gene "acadsb"; locus_tag "G4P62_011959"; note "short/branched chain"; orig_protein_id "gnl|WGS:JAAVVJ|G4P62_P019804"; orig_transcript_id "gnl|WGS:JAAVVJ|G4P62_T019804"; product "acyl-CoA dehydrogenase"; transcript_biotype "mRNA"; exon_number "10";
CM025023.1	Genbank	exon	23099465	23099564	.	+	.	gene_id "G4P62_011959"; transcript_id "gnl|WGS:JAAVVJ|G4P62_T019804"; gene "acadsb"; locus_tag "G4P62_011959"; note "short/branched chain"; orig_protein_id "gnl|WGS:JAAVVJ|G4P62_P019804"; orig_transcript_id "gnl|WGS:JAAVVJ|G4P62_T019804"; product "acyl-CoA dehydrogenase"; transcript_biotype "mRNA"; exon_number "11";
CM025023.1	Genbank	exon	23099972	23100543	.	+	.	gene_id "G4P62_011959"; transcript_id "gnl|WGS:JAAVVJ|G4P62_T019804"; gene "acadsb"; locus_tag "G4P62_011959"; note "short/branched chain"; orig_protein_id "gnl|WGS:JAAVVJ|G4P62_P019804"; orig_transcript_id "gnl|WGS:JAAVVJ|G4P62_T019804"; product "acyl-CoA dehydrogenase"; transcript_biotype "mRNA"; exon_number "12";
CM025023.1	Genbank	CDS	23096082	23096114	.	+	0	gene_id "G4P62_011959"; transcript_id "gnl|WGS:JAAVVJ|G4P62_T019804"; gbkey "CDS"; gene "acadsb"; locus_tag "G4P62_011959"; orig_transcript_id "gnl|WGS:JAAVVJ|G4P62_T019804"; product "short/branched chain"; protein_id "KAF7204211.1"; exon_number "2";
CM025023.1	Genbank	CDS	23096392	23096554	.	+	0	gene_id "G4P62_011959"; transcript_id "gnl|WGS:JAAVVJ|G4P62_T019804"; gbkey "CDS"; gene "acadsb"; locus_tag "G4P62_011959"; orig_transcript_id "gnl|WGS:JAAVVJ|G4P62_T019804"; product "short/branched chain"; protein_id "KAF7204211.1"; exon_number "3";
CM025023.1	Genbank	CDS	23096635	23096735	.	+	2	gene_id "G4P62_011959"; transcript_id "gnl|WGS:JAAVVJ|G4P62_T019804"; gbkey "CDS"; gene "acadsb"; locus_tag "G4P62_011959"; orig_transcript_id "gnl|WGS:JAAVVJ|G4P62_T019804"; product "short/branched chain"; protein_id "KAF7204211.1"; exon_number "4";
CM025023.1	Genbank	CDS	23096827	23097033	.	+	0	gene_id "G4P62_011959"; transcript_id "gnl|WGS:JAAVVJ|G4P62_T019804"; gbkey "CDS"; gene "acadsb"; locus_tag "G4P62_011959"; orig_transcript_id "gnl|WGS:JAAVVJ|G4P62_T019804"; product "short/branched chain"; protein_id "KAF7204211.1"; exon_number "5";
CM025023.1	Genbank	CDS	23097317	23097487	.	+	0	gene_id "G4P62_011959"; transcript_id "gnl|WGS:JAAVVJ|G4P62_T019804"; gbkey "CDS"; gene "acadsb"; locus_tag "G4P62_011959"; orig_transcript_id "gnl|WGS:JAAVVJ|G4P62_T019804"; product "short/branched chain"; protein_id "KAF7204211.1"; exon_number "6";
CM025023.1	Genbank	CDS	23097628	23097753	.	+	0	gene_id "G4P62_011959"; transcript_id "gnl|WGS:JAAVVJ|G4P62_T019804"; gbkey "CDS"; gene "acadsb"; locus_tag "G4P62_011959"; orig_transcript_id "gnl|WGS:JAAVVJ|G4P62_T019804"; product "short/branched chain"; protein_id "KAF7204211.1"; exon_number "7";
CM025023.1	Genbank	CDS	23097837	23097929	.	+	0	gene_id "G4P62_011959"; transcript_id "gnl|WGS:JAAVVJ|G4P62_T019804"; gbkey "CDS"; gene "acadsb"; locus_tag "G4P62_011959"; orig_transcript_id "gnl|WGS:JAAVVJ|G4P62_T019804"; product "short/branched chain"; protein_id "KAF7204211.1"; exon_number "8";
CM025023.1	Genbank	CDS	23098944	23099033	.	+	0	gene_id "G4P62_011959"; transcript_id "gnl|WGS:JAAVVJ|G4P62_T019804"; gbkey "CDS"; gene "acadsb"; locus_tag "G4P62_011959"; orig_transcript_id "gnl|WGS:JAAVVJ|G4P62_T019804"; product "short/branched chain"; protein_id "KAF7204211.1"; exon_number "9";
CM025023.1	Genbank	CDS	23099116	23099253	.	+	0	gene_id "G4P62_011959"; transcript_id "gnl|WGS:JAAVVJ|G4P62_T019804"; gbkey "CDS"; gene "acadsb"; locus_tag "G4P62_011959"; orig_transcript_id "gnl|WGS:JAAVVJ|G4P62_T019804"; product "short/branched chain"; protein_id "KAF7204211.1"; exon_number "10";
CM025023.1	Genbank	CDS	23099465	23099564	.	+	0	gene_id "G4P62_011959"; transcript_id "gnl|WGS:JAAVVJ|G4P62_T019804"; gbkey "CDS"; gene "acadsb"; locus_tag "G4P62_011959"; orig_transcript_id "gnl|WGS:JAAVVJ|G4P62_T019804"; product "short/branched chain"; protein_id "KAF7204211.1"; exon_number "11";
CM025023.1	Genbank	CDS	23099972	23100045	.	+	2	gene_id "G4P62_011959"; transcript_id "gnl|WGS:JAAVVJ|G4P62_T019804"; gbkey "CDS"; gene "acadsb"; locus_tag "G4P62_011959"; orig_transcript_id "gnl|WGS:JAAVVJ|G4P62_T019804"; product "short/branched chain"; protein_id "KAF7204211.1"; exon_number "12";
CM025023.1	Genbank	start_codon	23096082	23096084	.	+	0	gene_id "G4P62_011959"; transcript_id "gnl|WGS:JAAVVJ|G4P62_T019804"; gbkey "CDS"; gene "acadsb"; locus_tag "G4P62_011959"; orig_transcript_id "gnl|WGS:JAAVVJ|G4P62_T019804"; product "short/branched chain"; protein_id "KAF7204211.1"; exon_number "2";
CM025023.1	Genbank	stop_codon	23100046	23100048	.	+	0	gene_id "G4P62_011959"; transcript_id "gnl|WGS:JAAVVJ|G4P62_T019804"; gbkey "CDS"; gene "acadsb"; locus_tag "G4P62_011959"; orig_transcript_id "gnl|WGS:JAAVVJ|G4P62_T019804"; product "short/branched chain"; protein_id "KAF7204211.1"; exon_number "12";
CM025023.1	Genbank	gene	23100763	23104770	.	+	.	gene_id "G4P62_011958"; transcript_id ""; description "homeobox protein HMX3-B-like"; gbkey "Gene"; gene_biotype "protein_coding"; locus_tag "G4P62_011958"; note "LOC107387800";
CM025023.1	Genbank	transcript	23100763	23104770	.	+	.	gene_id "G4P62_011958"; transcript_id "gnl|WGS:JAAVVJ|G4P62_T019803"; gbkey "mRNA"; locus_tag "G4P62_011958"; orig_protein_id "gnl|WGS:JAAVVJ|G4P62_P019803"; orig_transcript_id "gnl|WGS:JAAVVJ|G4P62_T019803"; product "homeobox protein HMX3-B-like"; transcript_biotype "mRNA";
CM025023.1	Genbank	exon	23100763	23102675	.	+	.	gene_id "G4P62_011958"; transcript_id "gnl|WGS:JAAVVJ|G4P62_T019803"; locus_tag "G4P62_011958"; orig_protein_id "gnl|WGS:JAAVVJ|G4P62_P019803"; orig_transcript_id "gnl|WGS:JAAVVJ|G4P62_T019803"; product "homeobox protein HMX3-B-like"; transcript_biotype "mRNA"; exon_number "1";
CM025023.1	Genbank	exon	23102881	23104770	.	+	.	gene_id "G4P62_011958"; transcript_id "gnl|WGS:JAAVVJ|G4P62_T019803"; locus_tag "G4P62_011958"; orig_protein_id "gnl|WGS:JAAVVJ|G4P62_P019803"; orig_transcript_id "gnl|WGS:JAAVVJ|G4P62_T019803"; product "homeobox protein HMX3-B-like"; transcript_biotype "mRNA"; exon_number "2";
CM025023.1	Genbank	CDS	23102396	23102675	.	+	0	gene_id "G4P62_011958"; transcript_id "gnl|WGS:JAAVVJ|G4P62_T019803"; gbkey "CDS"; locus_tag "G4P62_011958"; orig_transcript_id "gnl|WGS:JAAVVJ|G4P62_T019803"; product "homeobox protein HMX3-B-like"; protein_id "KAF7204210.1"; exon_number "1";
CM025023.1	Genbank	CDS	23102881	23103470	.	+	2	gene_id "G4P62_011958"; transcript_id "gnl|WGS:JAAVVJ|G4P62_T019803"; gbkey "CDS"; locus_tag "G4P62_011958"; orig_transcript_id "gnl|WGS:JAAVVJ|G4P62_T019803"; product "homeobox protein HMX3-B-like"; protein_id "KAF7204210.1"; exon_number "2";
CM025023.1	Genbank	start_codon	23102396	23102398	.	+	0	gene_id "G4P62_011958"; transcript_id "gnl|WGS:JAAVVJ|G4P62_T019803"; gbkey "CDS"; locus_tag "G4P62_011958"; orig_transcript_id "gnl|WGS:JAAVVJ|G4P62_T019803"; product "homeobox protein HMX3-B-like"; protein_id "KAF7204210.1"; exon_number "1";
CM025023.1	Genbank	stop_codon	23103471	23103473	.	+	0	gene_id "G4P62_011958"; transcript_id "gnl|WGS:JAAVVJ|G4P62_T019803"; gbkey "CDS"; locus_tag "G4P62_011958"; orig_transcript_id "gnl|WGS:JAAVVJ|G4P62_T019803"; product "homeobox protein HMX3-B-like"; protein_id "KAF7204210.1"; exon_number "2";
CM025023.1	Genbank	gene	23104859	23112126	.	+	.	gene_id "G4P62_011957"; transcript_id ""; description "mitotic checkpoint protein BUB3"; gbkey "Gene"; gene "bub3"; gene_biotype "protein_coding"; locus_tag "G4P62_011957";
CM025023.1	Genbank	transcript	23104859	23112126	.	+	.	gene_id "G4P62_011957"; transcript_id "gnl|WGS:JAAVVJ|G4P62_T019802"; gbkey "mRNA"; gene "bub3"; locus_tag "G4P62_011957"; orig_protein_id "gnl|WGS:JAAVVJ|G4P62_P019802"; orig_transcript_id "gnl|WGS:JAAVVJ|G4P62_T019802"; product "BUB3 mitotic checkpoint protein"; transcript_biotype "mRNA";
CM025023.1	Genbank	exon	23104859	23105043	.	+	.	gene_id "G4P62_011957"; transcript_id "gnl|WGS:JAAVVJ|G4P62_T019802"; gene "bub3"; locus_tag "G4P62_011957"; orig_protein_id "gnl|WGS:JAAVVJ|G4P62_P019802"; orig_transcript_id "gnl|WGS:JAAVVJ|G4P62_T019802"; product "BUB3 mitotic checkpoint protein"; transcript_biotype "mRNA"; exon_number "1";
CM025023.1	Genbank	exon	23105701	23105895	.	+	.	gene_id "G4P62_011957"; transcript_id "gnl|WGS:JAAVVJ|G4P62_T019802"; gene "bub3"; locus_tag "G4P62_011957"; orig_protein_id "gnl|WGS:JAAVVJ|G4P62_P019802"; orig_transcript_id "gnl|WGS:JAAVVJ|G4P62_T019802"; product "BUB3 mitotic checkpoint protein"; transcript_biotype "mRNA"; exon_number "2";
CM025023.1	Genbank	exon	23105977	23106046	.	+	.	gene_id "G4P62_011957"; transcript_id "gnl|WGS:JAAVVJ|G4P62_T019802"; gene "bub3"; locus_tag "G4P62_011957"; orig_protein_id "gnl|WGS:JAAVVJ|G4P62_P019802"; orig_transcript_id "gnl|WGS:JAAVVJ|G4P62_T019802"; product "BUB3 mitotic checkpoint protein"; transcript_biotype "mRNA"; exon_number "3";
CM025023.1	Genbank	exon	23106128	23106279	.	+	.	gene_id "G4P62_011957"; transcript_id "gnl|WGS:JAAVVJ|G4P62_T019802"; gene "bub3"; locus_tag "G4P62_011957"; orig_protein_id "gnl|WGS:JAAVVJ|G4P62_P019802"; orig_transcript_id "gnl|WGS:JAAVVJ|G4P62_T019802"; product "BUB3 mitotic checkpoint protein"; transcript_biotype "mRNA"; exon_number "4";
CM025023.1	Genbank	exon	23106430	23106588	.	+	.	gene_id "G4P62_011957"; transcript_id "gnl|WGS:JAAVVJ|G4P62_T019802"; gene "bub3"; locus_tag "G4P62_011957"; orig_protein_id "gnl|WGS:JAAVVJ|G4P62_P019802"; orig_transcript_id "gnl|WGS:JAAVVJ|G4P62_T019802"; product "BUB3 mitotic checkpoint protein"; transcript_biotype "mRNA"; exon_number "5";
CM025023.1	Genbank	exon	23106691	23106868	.	+	.	gene_id "G4P62_011957"; transcript_id "gnl|WGS:JAAVVJ|G4P62_T019802"; gene "bub3"; locus_tag "G4P62_011957"; orig_protein_id "gnl|WGS:JAAVVJ|G4P62_P019802"; orig_transcript_id "gnl|WGS:JAAVVJ|G4P62_T019802"; product "BUB3 mitotic checkpoint protein"; transcript_biotype "mRNA"; exon_number "6";
CM025023.1	Genbank	exon	23107084	23107300	.	+	.	gene_id "G4P62_011957"; transcript_id "gnl|WGS:JAAVVJ|G4P62_T019802"; gene "bub3"; locus_tag "G4P62_011957"; orig_protein_id "gnl|WGS:JAAVVJ|G4P62_P019802"; orig_transcript_id "gnl|WGS:JAAVVJ|G4P62_T019802"; product "BUB3 mitotic checkpoint protein"; transcript_biotype "mRNA"; exon_number "7";
CM025023.1	Genbank	exon	23111809	23112126	.	+	.	gene_id "G4P62_011957"; transcript_id "gnl|WGS:JAAVVJ|G4P62_T019802"; gene "bub3"; locus_tag "G4P62_011957"; orig_protein_id "gnl|WGS:JAAVVJ|G4P62_P019802"; orig_transcript_id "gnl|WGS:JAAVVJ|G4P62_T019802"; product "BUB3 mitotic checkpoint protein"; transcript_biotype "mRNA"; exon_number "8";
CM025023.1	Genbank	CDS	23105035	23105043	.	+	0	gene_id "G4P62_011957"; transcript_id "gnl|WGS:JAAVVJ|G4P62_T019802"; gbkey "CDS"; gene "bub3"; locus_tag "G4P62_011957"; orig_transcript_id "gnl|WGS:JAAVVJ|G4P62_T019802"; product "BUB3 mitotic checkpoint protein"; protein_id "KAF7204209.1"; exon_number "1";
CM025023.1	Genbank	CDS	23105701	23105895	.	+	0	gene_id "G4P62_011957"; transcript_id "gnl|WGS:JAAVVJ|G4P62_T019802"; gbkey "CDS"; gene "bub3"; locus_tag "G4P62_011957"; orig_transcript_id "gnl|WGS:JAAVVJ|G4P62_T019802"; product "BUB3 mitotic checkpoint protein"; protein_id "KAF7204209.1"; exon_number "2";
CM025023.1	Genbank	CDS	23105977	23106046	.	+	0	gene_id "G4P62_011957"; transcript_id "gnl|WGS:JAAVVJ|G4P62_T019802"; gbkey "CDS"; gene "bub3"; locus_tag "G4P62_011957"; orig_transcript_id "gnl|WGS:JAAVVJ|G4P62_T019802"; product "BUB3 mitotic checkpoint protein"; protein_id "KAF7204209.1"; exon_number "3";
CM025023.1	Genbank	CDS	23106128	23106279	.	+	2	gene_id "G4P62_011957"; transcript_id "gnl|WGS:JAAVVJ|G4P62_T019802"; gbkey "CDS"; gene "bub3"; locus_tag "G4P62_011957"; orig_transcript_id "gnl|WGS:JAAVVJ|G4P62_T019802"; product "BUB3 mitotic checkpoint protein"; protein_id "KAF7204209.1"; exon_number "4";
CM025023.1	Genbank	CDS	23106430	23106588	.	+	0	gene_id "G4P62_011957"; transcript_id "gnl|WGS:JAAVVJ|G4P62_T019802"; gbkey "CDS"; gene "bub3"; locus_tag "G4P62_011957"; orig_transcript_id "gnl|WGS:JAAVVJ|G4P62_T019802"; product "BUB3 mitotic checkpoint protein"; protein_id "KAF7204209.1"; exon_number "5";
CM025023.1	Genbank	CDS	23106691	23106868	.	+	0	gene_id "G4P62_011957"; transcript_id "gnl|WGS:JAAVVJ|G4P62_T019802"; gbkey "CDS"; gene "bub3"; locus_tag "G4P62_011957"; orig_transcript_id "gnl|WGS:JAAVVJ|G4P62_T019802"; product "BUB3 mitotic checkpoint protein"; protein_id "KAF7204209.1"; exon_number "6";
CM025023.1	Genbank	CDS	23107084	23107300	.	+	2	gene_id "G4P62_011957"; transcript_id "gnl|WGS:JAAVVJ|G4P62_T019802"; gbkey "CDS"; gene "bub3"; locus_tag "G4P62_011957"; orig_transcript_id "gnl|WGS:JAAVVJ|G4P62_T019802"; product "BUB3 mitotic checkpoint protein"; protein_id "KAF7204209.1"; exon_number "7";
CM025023.1	Genbank	CDS	23111809	23111815	.	+	1	gene_id "G4P62_011957"; transcript_id "gnl|WGS:JAAVVJ|G4P62_T019802"; gbkey "CDS"; gene "bub3"; locus_tag "G4P62_011957"; orig_transcript_id "gnl|WGS:JAAVVJ|G4P62_T019802"; product "BUB3 mitotic checkpoint protein"; protein_id "KAF7204209.1"; exon_number "8";
CM025023.1	Genbank	start_codon	23105035	23105037	.	+	0	gene_id "G4P62_011957"; transcript_id "gnl|WGS:JAAVVJ|G4P62_T019802"; gbkey "CDS"; gene "bub3"; locus_tag "G4P62_011957"; orig_transcript_id "gnl|WGS:JAAVVJ|G4P62_T019802"; product "BUB3 mitotic checkpoint protein"; protein_id "KAF7204209.1"; exon_number "1";
CM025023.1	Genbank	stop_codon	23111816	23111818	.	+	0	gene_id "G4P62_011957"; transcript_id "gnl|WGS:JAAVVJ|G4P62_T019802"; gbkey "CDS"; gene "bub3"; locus_tag "G4P62_011957"; orig_transcript_id "gnl|WGS:JAAVVJ|G4P62_T019802"; product "BUB3 mitotic checkpoint protein"; protein_id "KAF7204209.1"; exon_number "8";
CM025023.1	Genbank	gene	23139913	23439914	.	-	.	gene_id "G4P62_011956"; transcript_id ""; description "uncharacterized protein LOC107387798 isoform X2"; gbkey "Gene"; gene_biotype "protein_coding"; locus_tag "G4P62_011956"; note "LOC107387798"; partial "true";
CM025023.1	Genbank	transcript	23139913	23439914	.	-	.	gene_id "G4P62_011956"; transcript_id "gnl|WGS:JAAVVJ|G4P62_T019801"; gbkey "mRNA"; locus_tag "G4P62_011956"; note "transcript variant X2"; orig_protein_id "gnl|WGS:JAAVVJ|G4P62_P019801"; orig_transcript_id "gnl|WGS:JAAVVJ|G4P62_T019801"; partial "true"; product "uncharacterized LOC107387798"; transcript_biotype "mRNA";
CM025023.1	Genbank	exon	23439892	23439914	.	-	.	gene_id "G4P62_011956"; transcript_id "gnl|WGS:JAAVVJ|G4P62_T019801"; locus_tag "G4P62_011956"; note "transcript variant X2"; orig_protein_id "gnl|WGS:JAAVVJ|G4P62_P019801"; orig_transcript_id "gnl|WGS:JAAVVJ|G4P62_T019801"; partial "true"; product "uncharacterized LOC107387798"; transcript_biotype "mRNA"; exon_number "1";
CM025023.1	Genbank	exon	23240566	23241265	.	-	.	gene_id "G4P62_011956"; transcript_id "gnl|WGS:JAAVVJ|G4P62_T019801"; locus_tag "G4P62_011956"; note "transcript variant X2"; orig_protein_id "gnl|WGS:JAAVVJ|G4P62_P019801"; orig_transcript_id "gnl|WGS:JAAVVJ|G4P62_T019801"; partial "true"; product "uncharacterized LOC107387798"; transcript_biotype "mRNA"; exon_number "2";
CM025023.1	Genbank	exon	23139913	23140149	.	-	.	gene_id "G4P62_011956"; transcript_id "gnl|WGS:JAAVVJ|G4P62_T019801"; locus_tag "G4P62_011956"; note "transcript variant X2"; orig_protein_id "gnl|WGS:JAAVVJ|G4P62_P019801"; orig_transcript_id "gnl|WGS:JAAVVJ|G4P62_T019801"; partial "true"; product "uncharacterized LOC107387798"; transcript_biotype "mRNA"; exon_number "3";
CM025023.1	Genbank	CDS	23439892	23439914	.	-	0	gene_id "G4P62_011956"; transcript_id "gnl|WGS:JAAVVJ|G4P62_T019801"; gbkey "CDS"; locus_tag "G4P62_011956"; orig_transcript_id "gnl|WGS:JAAVVJ|G4P62_T019801"; partial "true"; product "transcript variant X2"; protein_id "KAF7204208.1"; exon_number "1";
CM025023.1	Genbank	CDS	23240566	23241265	.	-	1	gene_id "G4P62_011956"; transcript_id "gnl|WGS:JAAVVJ|G4P62_T019801"; gbkey "CDS"; locus_tag "G4P62_011956"; orig_transcript_id "gnl|WGS:JAAVVJ|G4P62_T019801"; partial "true"; product "transcript variant X2"; protein_id "KAF7204208.1"; exon_number "2";
CM025023.1	Genbank	CDS	23139916	23140149	.	-	0	gene_id "G4P62_011956"; transcript_id "gnl|WGS:JAAVVJ|G4P62_T019801"; gbkey "CDS"; locus_tag "G4P62_011956"; orig_transcript_id "gnl|WGS:JAAVVJ|G4P62_T019801"; partial "true"; product "transcript variant X2"; protein_id "KAF7204208.1"; exon_number "3";
CM025023.1	Genbank	start_codon	23439912	23439914	.	-	0	gene_id "G4P62_011956"; transcript_id "gnl|WGS:JAAVVJ|G4P62_T019801"; gbkey "CDS"; locus_tag "G4P62_011956"; orig_transcript_id "gnl|WGS:JAAVVJ|G4P62_T019801"; partial "true"; product "transcript variant X2"; protein_id "KAF7204208.1"; exon_number "1";
CM025023.1	Genbank	stop_codon	23139913	23139915	.	-	0	gene_id "G4P62_011956"; transcript_id "gnl|WGS:JAAVVJ|G4P62_T019801"; gbkey "CDS"; locus_tag "G4P62_011956"; orig_transcript_id "gnl|WGS:JAAVVJ|G4P62_T019801"; partial "true"; product "transcript variant X2"; protein_id "KAF7204208.1"; exon_number "3";
CM025023.1	Genbank	gene	23178093	23188110	.	+	.	gene_id "G4P62_011955"; transcript_id ""; description "G-protein coupled receptor 26-like"; gbkey "Gene"; gene_biotype "protein_coding"; locus_tag "G4P62_011955"; note "LOC107387797";
CM025023.1	Genbank	transcript	23178093	23188110	.	+	.	gene_id "G4P62_011955"; transcript_id "gnl|WGS:JAAVVJ|G4P62_T019800"; gbkey "mRNA"; locus_tag "G4P62_011955"; orig_protein_id "gnl|WGS:JAAVVJ|G4P62_P019800"; orig_transcript_id "gnl|WGS:JAAVVJ|G4P62_T019800"; product "G-protein coupled receptor 26-like"; transcript_biotype "mRNA";
CM025023.1	Genbank	exon	23178093	23179360	.	+	.	gene_id "G4P62_011955"; transcript_id "gnl|WGS:JAAVVJ|G4P62_T019800"; locus_tag "G4P62_011955"; orig_protein_id "gnl|WGS:JAAVVJ|G4P62_P019800"; orig_transcript_id "gnl|WGS:JAAVVJ|G4P62_T019800"; product "G-protein coupled receptor 26-like"; transcript_biotype "mRNA"; exon_number "1";
CM025023.1	Genbank	exon	23181650	23181763	.	+	.	gene_id "G4P62_011955"; transcript_id "gnl|WGS:JAAVVJ|G4P62_T019800"; locus_tag "G4P62_011955"; orig_protein_id "gnl|WGS:JAAVVJ|G4P62_P019800"; orig_transcript_id "gnl|WGS:JAAVVJ|G4P62_T019800"; product "G-protein coupled receptor 26-like"; transcript_biotype "mRNA"; exon_number "2";
CM025023.1	Genbank	exon	23186501	23188110	.	+	.	gene_id "G4P62_011955"; transcript_id "gnl|WGS:JAAVVJ|G4P62_T019800"; locus_tag "G4P62_011955"; orig_protein_id "gnl|WGS:JAAVVJ|G4P62_P019800"; orig_transcript_id "gnl|WGS:JAAVVJ|G4P62_T019800"; product "G-protein coupled receptor 26-like"; transcript_biotype "mRNA"; exon_number "3";
CM025023.1	Genbank	CDS	23178693	23179360	.	+	0	gene_id "G4P62_011955"; transcript_id "gnl|WGS:JAAVVJ|G4P62_T019800"; gbkey "CDS"; locus_tag "G4P62_011955"; orig_transcript_id "gnl|WGS:JAAVVJ|G4P62_T019800"; product "G-protein coupled receptor 26-like"; protein_id "KAF7204207.1"; exon_number "1";
CM025023.1	Genbank	CDS	23181650	23181763	.	+	1	gene_id "G4P62_011955"; transcript_id "gnl|WGS:JAAVVJ|G4P62_T019800"; gbkey "CDS"; locus_tag "G4P62_011955"; orig_transcript_id "gnl|WGS:JAAVVJ|G4P62_T019800"; product "G-protein coupled receptor 26-like"; protein_id "KAF7204207.1"; exon_number "2";
CM025023.1	Genbank	CDS	23186501	23186726	.	+	1	gene_id "G4P62_011955"; transcript_id "gnl|WGS:JAAVVJ|G4P62_T019800"; gbkey "CDS"; locus_tag "G4P62_011955"; orig_transcript_id "gnl|WGS:JAAVVJ|G4P62_T019800"; product "G-protein coupled receptor 26-like"; protein_id "KAF7204207.1"; exon_number "3";
CM025023.1	Genbank	start_codon	23178693	23178695	.	+	0	gene_id "G4P62_011955"; transcript_id "gnl|WGS:JAAVVJ|G4P62_T019800"; gbkey "CDS"; locus_tag "G4P62_011955"; orig_transcript_id "gnl|WGS:JAAVVJ|G4P62_T019800"; product "G-protein coupled receptor 26-like"; protein_id "KAF7204207.1"; exon_number "1";
CM025023.1	Genbank	stop_codon	23186727	23186729	.	+	0	gene_id "G4P62_011955"; transcript_id "gnl|WGS:JAAVVJ|G4P62_T019800"; gbkey "CDS"; locus_tag "G4P62_011955"; orig_transcript_id "gnl|WGS:JAAVVJ|G4P62_T019800"; product "G-protein coupled receptor 26-like"; protein_id "KAF7204207.1"; exon_number "3";
CM025023.1	Genbank	gene	23204099	23262005	.	-	.	gene_id "G4P62_011954"; transcript_id ""; description "inactive carboxypeptidase-like protein X2"; gbkey "Gene"; gene "cpxm2"; gene_biotype "protein_coding"; locus_tag "G4P62_011954";
CM025023.1	Genbank	transcript	23204099	23262005	.	-	.	gene_id "G4P62_011954"; transcript_id "gnl|WGS:JAAVVJ|G4P62_T019799"; gbkey "mRNA"; gene "cpxm2"; locus_tag "G4P62_011954"; note "member 2"; orig_protein_id "gnl|WGS:JAAVVJ|G4P62_P019799"; orig_transcript_id "gnl|WGS:JAAVVJ|G4P62_T019799"; product "carboxypeptidase X (M14 family)"; transcript_biotype "mRNA";
CM025023.1	Genbank	exon	23261508	23262005	.	-	.	gene_id "G4P62_011954"; transcript_id "gnl|WGS:JAAVVJ|G4P62_T019799"; gene "cpxm2"; locus_tag "G4P62_011954"; note "member 2"; orig_protein_id "gnl|WGS:JAAVVJ|G4P62_P019799"; orig_transcript_id "gnl|WGS:JAAVVJ|G4P62_T019799"; product "carboxypeptidase X (M14 family)"; transcript_biotype "mRNA"; exon_number "1";
CM025023.1	Genbank	exon	23257010	23257105	.	-	.	gene_id "G4P62_011954"; transcript_id "gnl|WGS:JAAVVJ|G4P62_T019799"; gene "cpxm2"; locus_tag "G4P62_011954"; note "member 2"; orig_protein_id "gnl|WGS:JAAVVJ|G4P62_P019799"; orig_transcript_id "gnl|WGS:JAAVVJ|G4P62_T019799"; product "carboxypeptidase X (M14 family)"; transcript_biotype "mRNA"; exon_number "2";
CM025023.1	Genbank	exon	23235941	23236050	.	-	.	gene_id "G4P62_011954"; transcript_id "gnl|WGS:JAAVVJ|G4P62_T019799"; gene "cpxm2"; locus_tag "G4P62_011954"; note "member 2"; orig_protein_id "gnl|WGS:JAAVVJ|G4P62_P019799"; orig_transcript_id "gnl|WGS:JAAVVJ|G4P62_T019799"; product "carboxypeptidase X (M14 family)"; transcript_biotype "mRNA"; exon_number "3";
CM025023.1	Genbank	exon	23231892	23232031	.	-	.	gene_id "G4P62_011954"; transcript_id "gnl|WGS:JAAVVJ|G4P62_T019799"; gene "cpxm2"; locus_tag "G4P62_011954"; note "member 2"; orig_protein_id "gnl|WGS:JAAVVJ|G4P62_P019799"; orig_transcript_id "gnl|WGS:JAAVVJ|G4P62_T019799"; product "carboxypeptidase X (M14 family)"; transcript_biotype "mRNA"; exon_number "4";
CM025023.1	Genbank	exon	23226174	23226258	.	-	.	gene_id "G4P62_011954"; transcript_id "gnl|WGS:JAAVVJ|G4P62_T019799"; gene "cpxm2"; locus_tag "G4P62_011954"; note "member 2"; orig_protein_id "gnl|WGS:JAAVVJ|G4P62_P019799"; orig_transcript_id "gnl|WGS:JAAVVJ|G4P62_T019799"; product "carboxypeptidase X (M14 family)"; transcript_biotype "mRNA"; exon_number "5";
CM025023.1	Genbank	exon	23225316	23225466	.	-	.	gene_id "G4P62_011954"; transcript_id "gnl|WGS:JAAVVJ|G4P62_T019799"; gene "cpxm2"; locus_tag "G4P62_011954"; note "member 2"; orig_protein_id "gnl|WGS:JAAVVJ|G4P62_P019799"; orig_transcript_id "gnl|WGS:JAAVVJ|G4P62_T019799"; product "carboxypeptidase X (M14 family)"; transcript_biotype "mRNA"; exon_number "6";
CM025023.1	Genbank	exon	23224760	23224848	.	-	.	gene_id "G4P62_011954"; transcript_id "gnl|WGS:JAAVVJ|G4P62_T019799"; gene "cpxm2"; locus_tag "G4P62_011954"; note "member 2"; orig_protein_id "gnl|WGS:JAAVVJ|G4P62_P019799"; orig_transcript_id "gnl|WGS:JAAVVJ|G4P62_T019799"; product "carboxypeptidase X (M14 family)"; transcript_biotype "mRNA"; exon_number "7";
CM025023.1	Genbank	exon	23218339	23218462	.	-	.	gene_id "G4P62_011954"; transcript_id "gnl|WGS:JAAVVJ|G4P62_T019799"; gene "cpxm2"; locus_tag "G4P62_011954"; note "member 2"; orig_protein_id "gnl|WGS:JAAVVJ|G4P62_P019799"; orig_transcript_id "gnl|WGS:JAAVVJ|G4P62_T019799"; product "carboxypeptidase X (M14 family)"; transcript_biotype "mRNA"; exon_number "8";
CM025023.1	Genbank	exon	23216185	23216381	.	-	.	gene_id "G4P62_011954"; transcript_id "gnl|WGS:JAAVVJ|G4P62_T019799"; gene "cpxm2"; locus_tag "G4P62_011954"; note "member 2"; orig_protein_id "gnl|WGS:JAAVVJ|G4P62_P019799"; orig_transcript_id "gnl|WGS:JAAVVJ|G4P62_T019799"; product "carboxypeptidase X (M14 family)"; transcript_biotype "mRNA"; exon_number "9";
CM025023.1	Genbank	exon	23214149	23214328	.	-	.	gene_id "G4P62_011954"; transcript_id "gnl|WGS:JAAVVJ|G4P62_T019799"; gene "cpxm2"; locus_tag "G4P62_011954"; note "member 2"; orig_protein_id "gnl|WGS:JAAVVJ|G4P62_P019799"; orig_transcript_id "gnl|WGS:JAAVVJ|G4P62_T019799"; product "carboxypeptidase X (M14 family)"; transcript_biotype "mRNA"; exon_number "10";
CM025023.1	Genbank	exon	23210750	23211047	.	-	.	gene_id "G4P62_011954"; transcript_id "gnl|WGS:JAAVVJ|G4P62_T019799"; gene "cpxm2"; locus_tag "G4P62_011954"; note "member 2"; orig_protein_id "gnl|WGS:JAAVVJ|G4P62_P019799"; orig_transcript_id "gnl|WGS:JAAVVJ|G4P62_T019799"; product "carboxypeptidase X (M14 family)"; transcript_biotype "mRNA"; exon_number "11";
CM025023.1	Genbank	exon	23208028	23208167	.	-	.	gene_id "G4P62_011954"; transcript_id "gnl|WGS:JAAVVJ|G4P62_T019799"; gene "cpxm2"; locus_tag "G4P62_011954"; note "member 2"; orig_protein_id "gnl|WGS:JAAVVJ|G4P62_P019799"; orig_transcript_id "gnl|WGS:JAAVVJ|G4P62_T019799"; product "carboxypeptidase X (M14 family)"; transcript_biotype "mRNA"; exon_number "12";
CM025023.1	Genbank	exon	23207398	23207497	.	-	.	gene_id "G4P62_011954"; transcript_id "gnl|WGS:JAAVVJ|G4P62_T019799"; gene "cpxm2"; locus_tag "G4P62_011954"; note "member 2"; orig_protein_id "gnl|WGS:JAAVVJ|G4P62_P019799"; orig_transcript_id "gnl|WGS:JAAVVJ|G4P62_T019799"; product "carboxypeptidase X (M14 family)"; transcript_biotype "mRNA"; exon_number "13";
CM025023.1	Genbank	exon	23204099	23204892	.	-	.	gene_id "G4P62_011954"; transcript_id "gnl|WGS:JAAVVJ|G4P62_T019799"; gene "cpxm2"; locus_tag "G4P62_011954"; note "member 2"; orig_protein_id "gnl|WGS:JAAVVJ|G4P62_P019799"; orig_transcript_id "gnl|WGS:JAAVVJ|G4P62_T019799"; product "carboxypeptidase X (M14 family)"; transcript_biotype "mRNA"; exon_number "14";
CM025023.1	Genbank	CDS	23261508	23261856	.	-	0	gene_id "G4P62_011954"; transcript_id "gnl|WGS:JAAVVJ|G4P62_T019799"; gbkey "CDS"; gene "cpxm2"; locus_tag "G4P62_011954"; orig_transcript_id "gnl|WGS:JAAVVJ|G4P62_T019799"; product "member 2"; protein_id "KAF7204206.1"; exon_number "1";
CM025023.1	Genbank	CDS	23257010	23257105	.	-	2	gene_id "G4P62_011954"; transcript_id "gnl|WGS:JAAVVJ|G4P62_T019799"; gbkey "CDS"; gene "cpxm2"; locus_tag "G4P62_011954"; orig_transcript_id "gnl|WGS:JAAVVJ|G4P62_T019799"; product "member 2"; protein_id "KAF7204206.1"; exon_number "2";
CM025023.1	Genbank	CDS	23235941	23236050	.	-	2	gene_id "G4P62_011954"; transcript_id "gnl|WGS:JAAVVJ|G4P62_T019799"; gbkey "CDS"; gene "cpxm2"; locus_tag "G4P62_011954"; orig_transcript_id "gnl|WGS:JAAVVJ|G4P62_T019799"; product "member 2"; protein_id "KAF7204206.1"; exon_number "3";
CM025023.1	Genbank	CDS	23231892	23232031	.	-	0	gene_id "G4P62_011954"; transcript_id "gnl|WGS:JAAVVJ|G4P62_T019799"; gbkey "CDS"; gene "cpxm2"; locus_tag "G4P62_011954"; orig_transcript_id "gnl|WGS:JAAVVJ|G4P62_T019799"; product "member 2"; protein_id "KAF7204206.1"; exon_number "4";
CM025023.1	Genbank	CDS	23226174	23226258	.	-	1	gene_id "G4P62_011954"; transcript_id "gnl|WGS:JAAVVJ|G4P62_T019799"; gbkey "CDS"; gene "cpxm2"; locus_tag "G4P62_011954"; orig_transcript_id "gnl|WGS:JAAVVJ|G4P62_T019799"; product "member 2"; protein_id "KAF7204206.1"; exon_number "5";
CM025023.1	Genbank	CDS	23225316	23225466	.	-	0	gene_id "G4P62_011954"; transcript_id "gnl|WGS:JAAVVJ|G4P62_T019799"; gbkey "CDS"; gene "cpxm2"; locus_tag "G4P62_011954"; orig_transcript_id "gnl|WGS:JAAVVJ|G4P62_T019799"; product "member 2"; protein_id "KAF7204206.1"; exon_number "6";
CM025023.1	Genbank	CDS	23224760	23224848	.	-	2	gene_id "G4P62_011954"; transcript_id "gnl|WGS:JAAVVJ|G4P62_T019799"; gbkey "CDS"; gene "cpxm2"; locus_tag "G4P62_011954"; orig_transcript_id "gnl|WGS:JAAVVJ|G4P62_T019799"; product "member 2"; protein_id "KAF7204206.1"; exon_number "7";
CM025023.1	Genbank	CDS	23218339	23218462	.	-	0	gene_id "G4P62_011954"; transcript_id "gnl|WGS:JAAVVJ|G4P62_T019799"; gbkey "CDS"; gene "cpxm2"; locus_tag "G4P62_011954"; orig_transcript_id "gnl|WGS:JAAVVJ|G4P62_T019799"; product "member 2"; protein_id "KAF7204206.1"; exon_number "8";
CM025023.1	Genbank	CDS	23216185	23216381	.	-	2	gene_id "G4P62_011954"; transcript_id "gnl|WGS:JAAVVJ|G4P62_T019799"; gbkey "CDS"; gene "cpxm2"; locus_tag "G4P62_011954"; orig_transcript_id "gnl|WGS:JAAVVJ|G4P62_T019799"; product "member 2"; protein_id "KAF7204206.1"; exon_number "9";
CM025023.1	Genbank	CDS	23214149	23214328	.	-	0	gene_id "G4P62_011954"; transcript_id "gnl|WGS:JAAVVJ|G4P62_T019799"; gbkey "CDS"; gene "cpxm2"; locus_tag "G4P62_011954"; orig_transcript_id "gnl|WGS:JAAVVJ|G4P62_T019799"; product "member 2"; protein_id "KAF7204206.1"; exon_number "10";
CM025023.1	Genbank	CDS	23210750	23211047	.	-	0	gene_id "G4P62_011954"; transcript_id "gnl|WGS:JAAVVJ|G4P62_T019799"; gbkey "CDS"; gene "cpxm2"; locus_tag "G4P62_011954"; orig_transcript_id "gnl|WGS:JAAVVJ|G4P62_T019799"; product "member 2"; protein_id "KAF7204206.1"; exon_number "11";
CM025023.1	Genbank	CDS	23208028	23208167	.	-	2	gene_id "G4P62_011954"; transcript_id "gnl|WGS:JAAVVJ|G4P62_T019799"; gbkey "CDS"; gene "cpxm2"; locus_tag "G4P62_011954"; orig_transcript_id "gnl|WGS:JAAVVJ|G4P62_T019799"; product "member 2"; protein_id "KAF7204206.1"; exon_number "12";
CM025023.1	Genbank	CDS	23207398	23207497	.	-	0	gene_id "G4P62_011954"; transcript_id "gnl|WGS:JAAVVJ|G4P62_T019799"; gbkey "CDS"; gene "cpxm2"; locus_tag "G4P62_011954"; orig_transcript_id "gnl|WGS:JAAVVJ|G4P62_T019799"; product "member 2"; protein_id "KAF7204206.1"; exon_number "13";
CM025023.1	Genbank	CDS	23204636	23204892	.	-	2	gene_id "G4P62_011954"; transcript_id "gnl|WGS:JAAVVJ|G4P62_T019799"; gbkey "CDS"; gene "cpxm2"; locus_tag "G4P62_011954"; orig_transcript_id "gnl|WGS:JAAVVJ|G4P62_T019799"; product "member 2"; protein_id "KAF7204206.1"; exon_number "14";
CM025023.1	Genbank	start_codon	23261854	23261856	.	-	0	gene_id "G4P62_011954"; transcript_id "gnl|WGS:JAAVVJ|G4P62_T019799"; gbkey "CDS"; gene "cpxm2"; locus_tag "G4P62_011954"; orig_transcript_id "gnl|WGS:JAAVVJ|G4P62_T019799"; product "member 2"; protein_id "KAF7204206.1"; exon_number "1";
CM025023.1	Genbank	stop_codon	23204633	23204635	.	-	0	gene_id "G4P62_011954"; transcript_id "gnl|WGS:JAAVVJ|G4P62_T019799"; gbkey "CDS"; gene "cpxm2"; locus_tag "G4P62_011954"; orig_transcript_id "gnl|WGS:JAAVVJ|G4P62_T019799"; product "member 2"; protein_id "KAF7204206.1"; exon_number "14";
CM025023.1	Genbank	gene	23278736	23330144	.	+	.	gene_id "G4P62_011953"; transcript_id ""; description "zinc finger protein 37-like"; gbkey "Gene"; gene_biotype "protein_coding"; locus_tag "G4P62_011953"; note "LOC107387794";
CM025023.1	Genbank	transcript	23278736	23330144	.	+	.	gene_id "G4P62_011953"; transcript_id "gnl|WGS:JAAVVJ|G4P62_T019797"; gbkey "mRNA"; locus_tag "G4P62_011953"; note "transcript variant X1"; orig_protein_id "gnl|WGS:JAAVVJ|G4P62_P019797"; orig_transcript_id "gnl|WGS:JAAVVJ|G4P62_T019797"; product "zinc finger protein 37-like"; transcript_biotype "mRNA";
CM025023.1	Genbank	exon	23278736	23279002	.	+	.	gene_id "G4P62_011953"; transcript_id "gnl|WGS:JAAVVJ|G4P62_T019797"; locus_tag "G4P62_011953"; note "transcript variant X1"; orig_protein_id "gnl|WGS:JAAVVJ|G4P62_P019797"; orig_transcript_id "gnl|WGS:JAAVVJ|G4P62_T019797"; product "zinc finger protein 37-like"; transcript_biotype "mRNA"; exon_number "1";
CM025023.1	Genbank	exon	23282352	23282447	.	+	.	gene_id "G4P62_011953"; transcript_id "gnl|WGS:JAAVVJ|G4P62_T019797"; locus_tag "G4P62_011953"; note "transcript variant X1"; orig_protein_id "gnl|WGS:JAAVVJ|G4P62_P019797"; orig_transcript_id "gnl|WGS:JAAVVJ|G4P62_T019797"; product "zinc finger protein 37-like"; transcript_biotype "mRNA"; exon_number "2";
CM025023.1	Genbank	exon	23303404	23303475	.	+	.	gene_id "G4P62_011953"; transcript_id "gnl|WGS:JAAVVJ|G4P62_T019797"; locus_tag "G4P62_011953"; note "transcript variant X1"; orig_protein_id "gnl|WGS:JAAVVJ|G4P62_P019797"; orig_transcript_id "gnl|WGS:JAAVVJ|G4P62_T019797"; product "zinc finger protein 37-like"; transcript_biotype "mRNA"; exon_number "3";
CM025023.1	Genbank	exon	23312113	23312305	.	+	.	gene_id "G4P62_011953"; transcript_id "gnl|WGS:JAAVVJ|G4P62_T019797"; locus_tag "G4P62_011953"; note "transcript variant X1"; orig_protein_id "gnl|WGS:JAAVVJ|G4P62_P019797"; orig_transcript_id "gnl|WGS:JAAVVJ|G4P62_T019797"; product "zinc finger protein 37-like"; transcript_biotype "mRNA"; exon_number "4";
CM025023.1	Genbank	exon	23315876	23315971	.	+	.	gene_id "G4P62_011953"; transcript_id "gnl|WGS:JAAVVJ|G4P62_T019797"; locus_tag "G4P62_011953"; note "transcript variant X1"; orig_protein_id "gnl|WGS:JAAVVJ|G4P62_P019797"; orig_transcript_id "gnl|WGS:JAAVVJ|G4P62_T019797"; product "zinc finger protein 37-like"; transcript_biotype "mRNA"; exon_number "5";
CM025023.1	Genbank	exon	23317002	23317096	.	+	.	gene_id "G4P62_011953"; transcript_id "gnl|WGS:JAAVVJ|G4P62_T019797"; locus_tag "G4P62_011953"; note "transcript variant X1"; orig_protein_id "gnl|WGS:JAAVVJ|G4P62_P019797"; orig_transcript_id "gnl|WGS:JAAVVJ|G4P62_T019797"; product "zinc finger protein 37-like"; transcript_biotype "mRNA"; exon_number "6";
CM025023.1	Genbank	exon	23317792	23318232	.	+	.	gene_id "G4P62_011953"; transcript_id "gnl|WGS:JAAVVJ|G4P62_T019797"; locus_tag "G4P62_011953"; note "transcript variant X1"; orig_protein_id "gnl|WGS:JAAVVJ|G4P62_P019797"; orig_transcript_id "gnl|WGS:JAAVVJ|G4P62_T019797"; product "zinc finger protein 37-like"; transcript_biotype "mRNA"; exon_number "7";
CM025023.1	Genbank	exon	23318392	23318560	.	+	.	gene_id "G4P62_011953"; transcript_id "gnl|WGS:JAAVVJ|G4P62_T019797"; locus_tag "G4P62_011953"; note "transcript variant X1"; orig_protein_id "gnl|WGS:JAAVVJ|G4P62_P019797"; orig_transcript_id "gnl|WGS:JAAVVJ|G4P62_T019797"; product "zinc finger protein 37-like"; transcript_biotype "mRNA"; exon_number "8";
CM025023.1	Genbank	exon	23318884	23319303	.	+	.	gene_id "G4P62_011953"; transcript_id "gnl|WGS:JAAVVJ|G4P62_T019797"; locus_tag "G4P62_011953"; note "transcript variant X1"; orig_protein_id "gnl|WGS:JAAVVJ|G4P62_P019797"; orig_transcript_id "gnl|WGS:JAAVVJ|G4P62_T019797"; product "zinc finger protein 37-like"; transcript_biotype "mRNA"; exon_number "9";
CM025023.1	Genbank	exon	23327283	23330144	.	+	.	gene_id "G4P62_011953"; transcript_id "gnl|WGS:JAAVVJ|G4P62_T019797"; locus_tag "G4P62_011953"; note "transcript variant X1"; orig_protein_id "gnl|WGS:JAAVVJ|G4P62_P019797"; orig_transcript_id "gnl|WGS:JAAVVJ|G4P62_T019797"; product "zinc finger protein 37-like"; transcript_biotype "mRNA"; exon_number "10";
CM025023.1	Genbank	CDS	23318032	23318232	.	+	0	gene_id "G4P62_011953"; transcript_id "gnl|WGS:JAAVVJ|G4P62_T019797"; gbkey "CDS"; locus_tag "G4P62_011953"; orig_transcript_id "gnl|WGS:JAAVVJ|G4P62_T019797"; product "transcript variant X1"; protein_id "KAF7204204.1"; exon_number "7";
CM025023.1	Genbank	CDS	23318392	23318560	.	+	0	gene_id "G4P62_011953"; transcript_id "gnl|WGS:JAAVVJ|G4P62_T019797"; gbkey "CDS"; locus_tag "G4P62_011953"; orig_transcript_id "gnl|WGS:JAAVVJ|G4P62_T019797"; product "transcript variant X1"; protein_id "KAF7204204.1"; exon_number "8";
CM025023.1	Genbank	CDS	23318884	23319303	.	+	2	gene_id "G4P62_011953"; transcript_id "gnl|WGS:JAAVVJ|G4P62_T019797"; gbkey "CDS"; locus_tag "G4P62_011953"; orig_transcript_id "gnl|WGS:JAAVVJ|G4P62_T019797"; product "transcript variant X1"; protein_id "KAF7204204.1"; exon_number "9";
CM025023.1	Genbank	CDS	23327283	23328742	.	+	2	gene_id "G4P62_011953"; transcript_id "gnl|WGS:JAAVVJ|G4P62_T019797"; gbkey "CDS"; locus_tag "G4P62_011953"; orig_transcript_id "gnl|WGS:JAAVVJ|G4P62_T019797"; product "transcript variant X1"; protein_id "KAF7204204.1"; exon_number "10";
CM025023.1	Genbank	start_codon	23318032	23318034	.	+	0	gene_id "G4P62_011953"; transcript_id "gnl|WGS:JAAVVJ|G4P62_T019797"; gbkey "CDS"; locus_tag "G4P62_011953"; orig_transcript_id "gnl|WGS:JAAVVJ|G4P62_T019797"; product "transcript variant X1"; protein_id "KAF7204204.1"; exon_number "7";
CM025023.1	Genbank	stop_codon	23328743	23328745	.	+	0	gene_id "G4P62_011953"; transcript_id "gnl|WGS:JAAVVJ|G4P62_T019797"; gbkey "CDS"; locus_tag "G4P62_011953"; orig_transcript_id "gnl|WGS:JAAVVJ|G4P62_T019797"; product "transcript variant X1"; protein_id "KAF7204204.1"; exon_number "10";
CM025023.1	Genbank	transcript	23278736	23330144	.	+	.	gene_id "G4P62_011953"; transcript_id "gnl|WGS:JAAVVJ|G4P62_T019796"; gbkey "mRNA"; locus_tag "G4P62_011953"; note "transcript variant X2"; orig_protein_id "gnl|WGS:JAAVVJ|G4P62_P019796"; orig_transcript_id "gnl|WGS:JAAVVJ|G4P62_T019796"; product "zinc finger protein 37-like"; transcript_biotype "mRNA";
CM025023.1	Genbank	exon	23278736	23279002	.	+	.	gene_id "G4P62_011953"; transcript_id "gnl|WGS:JAAVVJ|G4P62_T019796"; locus_tag "G4P62_011953"; note "transcript variant X2"; orig_protein_id "gnl|WGS:JAAVVJ|G4P62_P019796"; orig_transcript_id "gnl|WGS:JAAVVJ|G4P62_T019796"; product "zinc finger protein 37-like"; transcript_biotype "mRNA"; exon_number "1";
CM025023.1	Genbank	exon	23282352	23282447	.	+	.	gene_id "G4P62_011953"; transcript_id "gnl|WGS:JAAVVJ|G4P62_T019796"; locus_tag "G4P62_011953"; note "transcript variant X2"; orig_protein_id "gnl|WGS:JAAVVJ|G4P62_P019796"; orig_transcript_id "gnl|WGS:JAAVVJ|G4P62_T019796"; product "zinc finger protein 37-like"; transcript_biotype "mRNA"; exon_number "2";
CM025023.1	Genbank	exon	23303404	23303475	.	+	.	gene_id "G4P62_011953"; transcript_id "gnl|WGS:JAAVVJ|G4P62_T019796"; locus_tag "G4P62_011953"; note "transcript variant X2"; orig_protein_id "gnl|WGS:JAAVVJ|G4P62_P019796"; orig_transcript_id "gnl|WGS:JAAVVJ|G4P62_T019796"; product "zinc finger protein 37-like"; transcript_biotype "mRNA"; exon_number "3";
CM025023.1	Genbank	exon	23312113	23312289	.	+	.	gene_id "G4P62_011953"; transcript_id "gnl|WGS:JAAVVJ|G4P62_T019796"; locus_tag "G4P62_011953"; note "transcript variant X2"; orig_protein_id "gnl|WGS:JAAVVJ|G4P62_P019796"; orig_transcript_id "gnl|WGS:JAAVVJ|G4P62_T019796"; product "zinc finger protein 37-like"; transcript_biotype "mRNA"; exon_number "4";
CM025023.1	Genbank	exon	23315876	23315971	.	+	.	gene_id "G4P62_011953"; transcript_id "gnl|WGS:JAAVVJ|G4P62_T019796"; locus_tag "G4P62_011953"; note "transcript variant X2"; orig_protein_id "gnl|WGS:JAAVVJ|G4P62_P019796"; orig_transcript_id "gnl|WGS:JAAVVJ|G4P62_T019796"; product "zinc finger protein 37-like"; transcript_biotype "mRNA"; exon_number "5";
CM025023.1	Genbank	exon	23317002	23317096	.	+	.	gene_id "G4P62_011953"; transcript_id "gnl|WGS:JAAVVJ|G4P62_T019796"; locus_tag "G4P62_011953"; note "transcript variant X2"; orig_protein_id "gnl|WGS:JAAVVJ|G4P62_P019796"; orig_transcript_id "gnl|WGS:JAAVVJ|G4P62_T019796"; product "zinc finger protein 37-like"; transcript_biotype "mRNA"; exon_number "6";
CM025023.1	Genbank	exon	23317792	23318232	.	+	.	gene_id "G4P62_011953"; transcript_id "gnl|WGS:JAAVVJ|G4P62_T019796"; locus_tag "G4P62_011953"; note "transcript variant X2"; orig_protein_id "gnl|WGS:JAAVVJ|G4P62_P019796"; orig_transcript_id "gnl|WGS:JAAVVJ|G4P62_T019796"; product "zinc finger protein 37-like"; transcript_biotype "mRNA"; exon_number "7";
CM025023.1	Genbank	exon	23318392	23318560	.	+	.	gene_id "G4P62_011953"; transcript_id "gnl|WGS:JAAVVJ|G4P62_T019796"; locus_tag "G4P62_011953"; note "transcript variant X2"; orig_protein_id "gnl|WGS:JAAVVJ|G4P62_P019796"; orig_transcript_id "gnl|WGS:JAAVVJ|G4P62_T019796"; product "zinc finger protein 37-like"; transcript_biotype "mRNA"; exon_number "8";
CM025023.1	Genbank	exon	23318884	23319303	.	+	.	gene_id "G4P62_011953"; transcript_id "gnl|WGS:JAAVVJ|G4P62_T019796"; locus_tag "G4P62_011953"; note "transcript variant X2"; orig_protein_id "gnl|WGS:JAAVVJ|G4P62_P019796"; orig_transcript_id "gnl|WGS:JAAVVJ|G4P62_T019796"; product "zinc finger protein 37-like"; transcript_biotype "mRNA"; exon_number "9";
CM025023.1	Genbank	exon	23327283	23330144	.	+	.	gene_id "G4P62_011953"; transcript_id "gnl|WGS:JAAVVJ|G4P62_T019796"; locus_tag "G4P62_011953"; note "transcript variant X2"; orig_protein_id "gnl|WGS:JAAVVJ|G4P62_P019796"; orig_transcript_id "gnl|WGS:JAAVVJ|G4P62_T019796"; product "zinc finger protein 37-like"; transcript_biotype "mRNA"; exon_number "10";
CM025023.1	Genbank	CDS	23318032	23318232	.	+	0	gene_id "G4P62_011953"; transcript_id "gnl|WGS:JAAVVJ|G4P62_T019796"; gbkey "CDS"; locus_tag "G4P62_011953"; orig_transcript_id "gnl|WGS:JAAVVJ|G4P62_T019796"; product "transcript variant X2"; protein_id "KAF7204203.1"; exon_number "7";
CM025023.1	Genbank	CDS	23318392	23318560	.	+	0	gene_id "G4P62_011953"; transcript_id "gnl|WGS:JAAVVJ|G4P62_T019796"; gbkey "CDS"; locus_tag "G4P62_011953"; orig_transcript_id "gnl|WGS:JAAVVJ|G4P62_T019796"; product "transcript variant X2"; protein_id "KAF7204203.1"; exon_number "8";
CM025023.1	Genbank	CDS	23318884	23319303	.	+	2	gene_id "G4P62_011953"; transcript_id "gnl|WGS:JAAVVJ|G4P62_T019796"; gbkey "CDS"; locus_tag "G4P62_011953"; orig_transcript_id "gnl|WGS:JAAVVJ|G4P62_T019796"; product "transcript variant X2"; protein_id "KAF7204203.1"; exon_number "9";
CM025023.1	Genbank	CDS	23327283	23328742	.	+	2	gene_id "G4P62_011953"; transcript_id "gnl|WGS:JAAVVJ|G4P62_T019796"; gbkey "CDS"; locus_tag "G4P62_011953"; orig_transcript_id "gnl|WGS:JAAVVJ|G4P62_T019796"; product "transcript variant X2"; protein_id "KAF7204203.1"; exon_number "10";
CM025023.1	Genbank	start_codon	23318032	23318034	.	+	0	gene_id "G4P62_011953"; transcript_id "gnl|WGS:JAAVVJ|G4P62_T019796"; gbkey "CDS"; locus_tag "G4P62_011953"; orig_transcript_id "gnl|WGS:JAAVVJ|G4P62_T019796"; product "transcript variant X2"; protein_id "KAF7204203.1"; exon_number "7";
CM025023.1	Genbank	stop_codon	23328743	23328745	.	+	0	gene_id "G4P62_011953"; transcript_id "gnl|WGS:JAAVVJ|G4P62_T019796"; gbkey "CDS"; locus_tag "G4P62_011953"; orig_transcript_id "gnl|WGS:JAAVVJ|G4P62_T019796"; product "transcript variant X2"; protein_id "KAF7204203.1"; exon_number "10";
CM025023.1	Genbank	transcript	23278736	23330144	.	+	.	gene_id "G4P62_011953"; transcript_id "gnl|WGS:JAAVVJ|G4P62_T019795"; gbkey "mRNA"; locus_tag "G4P62_011953"; note "transcript variant X4"; orig_protein_id "gnl|WGS:JAAVVJ|G4P62_P019795"; orig_transcript_id "gnl|WGS:JAAVVJ|G4P62_T019795"; product "zinc finger protein 37-like"; transcript_biotype "mRNA";
CM025023.1	Genbank	exon	23278736	23279002	.	+	.	gene_id "G4P62_011953"; transcript_id "gnl|WGS:JAAVVJ|G4P62_T019795"; locus_tag "G4P62_011953"; note "transcript variant X4"; orig_protein_id "gnl|WGS:JAAVVJ|G4P62_P019795"; orig_transcript_id "gnl|WGS:JAAVVJ|G4P62_T019795"; product "zinc finger protein 37-like"; transcript_biotype "mRNA"; exon_number "1";
CM025023.1	Genbank	exon	23315876	23315971	.	+	.	gene_id "G4P62_011953"; transcript_id "gnl|WGS:JAAVVJ|G4P62_T019795"; locus_tag "G4P62_011953"; note "transcript variant X4"; orig_protein_id "gnl|WGS:JAAVVJ|G4P62_P019795"; orig_transcript_id "gnl|WGS:JAAVVJ|G4P62_T019795"; product "zinc finger protein 37-like"; transcript_biotype "mRNA"; exon_number "2";
CM025023.1	Genbank	exon	23317002	23317096	.	+	.	gene_id "G4P62_011953"; transcript_id "gnl|WGS:JAAVVJ|G4P62_T019795"; locus_tag "G4P62_011953"; note "transcript variant X4"; orig_protein_id "gnl|WGS:JAAVVJ|G4P62_P019795"; orig_transcript_id "gnl|WGS:JAAVVJ|G4P62_T019795"; product "zinc finger protein 37-like"; transcript_biotype "mRNA"; exon_number "3";
CM025023.1	Genbank	exon	23317792	23318232	.	+	.	gene_id "G4P62_011953"; transcript_id "gnl|WGS:JAAVVJ|G4P62_T019795"; locus_tag "G4P62_011953"; note "transcript variant X4"; orig_protein_id "gnl|WGS:JAAVVJ|G4P62_P019795"; orig_transcript_id "gnl|WGS:JAAVVJ|G4P62_T019795"; product "zinc finger protein 37-like"; transcript_biotype "mRNA"; exon_number "4";
CM025023.1	Genbank	exon	23318392	23318560	.	+	.	gene_id "G4P62_011953"; transcript_id "gnl|WGS:JAAVVJ|G4P62_T019795"; locus_tag "G4P62_011953"; note "transcript variant X4"; orig_protein_id "gnl|WGS:JAAVVJ|G4P62_P019795"; orig_transcript_id "gnl|WGS:JAAVVJ|G4P62_T019795"; product "zinc finger protein 37-like"; transcript_biotype "mRNA"; exon_number "5";
CM025023.1	Genbank	exon	23318884	23319303	.	+	.	gene_id "G4P62_011953"; transcript_id "gnl|WGS:JAAVVJ|G4P62_T019795"; locus_tag "G4P62_011953"; note "transcript variant X4"; orig_protein_id "gnl|WGS:JAAVVJ|G4P62_P019795"; orig_transcript_id "gnl|WGS:JAAVVJ|G4P62_T019795"; product "zinc finger protein 37-like"; transcript_biotype "mRNA"; exon_number "6";
CM025023.1	Genbank	exon	23327283	23330144	.	+	.	gene_id "G4P62_011953"; transcript_id "gnl|WGS:JAAVVJ|G4P62_T019795"; locus_tag "G4P62_011953"; note "transcript variant X4"; orig_protein_id "gnl|WGS:JAAVVJ|G4P62_P019795"; orig_transcript_id "gnl|WGS:JAAVVJ|G4P62_T019795"; product "zinc finger protein 37-like"; transcript_biotype "mRNA"; exon_number "7";
CM025023.1	Genbank	CDS	23318032	23318232	.	+	0	gene_id "G4P62_011953"; transcript_id "gnl|WGS:JAAVVJ|G4P62_T019795"; gbkey "CDS"; locus_tag "G4P62_011953"; orig_transcript_id "gnl|WGS:JAAVVJ|G4P62_T019795"; product "transcript variant X4"; protein_id "KAF7204202.1"; exon_number "4";
CM025023.1	Genbank	CDS	23318392	23318560	.	+	0	gene_id "G4P62_011953"; transcript_id "gnl|WGS:JAAVVJ|G4P62_T019795"; gbkey "CDS"; locus_tag "G4P62_011953"; orig_transcript_id "gnl|WGS:JAAVVJ|G4P62_T019795"; product "transcript variant X4"; protein_id "KAF7204202.1"; exon_number "5";
CM025023.1	Genbank	CDS	23318884	23319303	.	+	2	gene_id "G4P62_011953"; transcript_id "gnl|WGS:JAAVVJ|G4P62_T019795"; gbkey "CDS"; locus_tag "G4P62_011953"; orig_transcript_id "gnl|WGS:JAAVVJ|G4P62_T019795"; product "transcript variant X4"; protein_id "KAF7204202.1"; exon_number "6";
CM025023.1	Genbank	CDS	23327283	23328742	.	+	2	gene_id "G4P62_011953"; transcript_id "gnl|WGS:JAAVVJ|G4P62_T019795"; gbkey "CDS"; locus_tag "G4P62_011953"; orig_transcript_id "gnl|WGS:JAAVVJ|G4P62_T019795"; product "transcript variant X4"; protein_id "KAF7204202.1"; exon_number "7";
CM025023.1	Genbank	start_codon	23318032	23318034	.	+	0	gene_id "G4P62_011953"; transcript_id "gnl|WGS:JAAVVJ|G4P62_T019795"; gbkey "CDS"; locus_tag "G4P62_011953"; orig_transcript_id "gnl|WGS:JAAVVJ|G4P62_T019795"; product "transcript variant X4"; protein_id "KAF7204202.1"; exon_number "4";
CM025023.1	Genbank	stop_codon	23328743	23328745	.	+	0	gene_id "G4P62_011953"; transcript_id "gnl|WGS:JAAVVJ|G4P62_T019795"; gbkey "CDS"; locus_tag "G4P62_011953"; orig_transcript_id "gnl|WGS:JAAVVJ|G4P62_T019795"; product "transcript variant X4"; protein_id "KAF7204202.1"; exon_number "7";
CM025023.1	Genbank	transcript	23316966	23330144	.	+	.	gene_id "G4P62_011953"; transcript_id "gnl|WGS:JAAVVJ|G4P62_T019798"; gbkey "mRNA"; locus_tag "G4P62_011953"; note "transcript variant X3"; orig_protein_id "gnl|WGS:JAAVVJ|G4P62_P019798"; orig_transcript_id "gnl|WGS:JAAVVJ|G4P62_T019798"; product "zinc finger protein 37-like"; transcript_biotype "mRNA";
CM025023.1	Genbank	exon	23316966	23317096	.	+	.	gene_id "G4P62_011953"; transcript_id "gnl|WGS:JAAVVJ|G4P62_T019798"; locus_tag "G4P62_011953"; note "transcript variant X3"; orig_protein_id "gnl|WGS:JAAVVJ|G4P62_P019798"; orig_transcript_id "gnl|WGS:JAAVVJ|G4P62_T019798"; product "zinc finger protein 37-like"; transcript_biotype "mRNA"; exon_number "1";
CM025023.1	Genbank	exon	23317792	23318232	.	+	.	gene_id "G4P62_011953"; transcript_id "gnl|WGS:JAAVVJ|G4P62_T019798"; locus_tag "G4P62_011953"; note "transcript variant X3"; orig_protein_id "gnl|WGS:JAAVVJ|G4P62_P019798"; orig_transcript_id "gnl|WGS:JAAVVJ|G4P62_T019798"; product "zinc finger protein 37-like"; transcript_biotype "mRNA"; exon_number "2";
CM025023.1	Genbank	exon	23318392	23318560	.	+	.	gene_id "G4P62_011953"; transcript_id "gnl|WGS:JAAVVJ|G4P62_T019798"; locus_tag "G4P62_011953"; note "transcript variant X3"; orig_protein_id "gnl|WGS:JAAVVJ|G4P62_P019798"; orig_transcript_id "gnl|WGS:JAAVVJ|G4P62_T019798"; product "zinc finger protein 37-like"; transcript_biotype "mRNA"; exon_number "3";
CM025023.1	Genbank	exon	23318884	23319303	.	+	.	gene_id "G4P62_011953"; transcript_id "gnl|WGS:JAAVVJ|G4P62_T019798"; locus_tag "G4P62_011953"; note "transcript variant X3"; orig_protein_id "gnl|WGS:JAAVVJ|G4P62_P019798"; orig_transcript_id "gnl|WGS:JAAVVJ|G4P62_T019798"; product "zinc finger protein 37-like"; transcript_biotype "mRNA"; exon_number "4";
CM025023.1	Genbank	exon	23327283	23330144	.	+	.	gene_id "G4P62_011953"; transcript_id "gnl|WGS:JAAVVJ|G4P62_T019798"; locus_tag "G4P62_011953"; note "transcript variant X3"; orig_protein_id "gnl|WGS:JAAVVJ|G4P62_P019798"; orig_transcript_id "gnl|WGS:JAAVVJ|G4P62_T019798"; product "zinc finger protein 37-like"; transcript_biotype "mRNA"; exon_number "5";
CM025023.1	Genbank	CDS	23318032	23318232	.	+	0	gene_id "G4P62_011953"; transcript_id "gnl|WGS:JAAVVJ|G4P62_T019798"; gbkey "CDS"; locus_tag "G4P62_011953"; orig_transcript_id "gnl|WGS:JAAVVJ|G4P62_T019798"; product "transcript variant X3"; protein_id "KAF7204205.1"; exon_number "2";
CM025023.1	Genbank	CDS	23318392	23318560	.	+	0	gene_id "G4P62_011953"; transcript_id "gnl|WGS:JAAVVJ|G4P62_T019798"; gbkey "CDS"; locus_tag "G4P62_011953"; orig_transcript_id "gnl|WGS:JAAVVJ|G4P62_T019798"; product "transcript variant X3"; protein_id "KAF7204205.1"; exon_number "3";
CM025023.1	Genbank	CDS	23318884	23319303	.	+	2	gene_id "G4P62_011953"; transcript_id "gnl|WGS:JAAVVJ|G4P62_T019798"; gbkey "CDS"; locus_tag "G4P62_011953"; orig_transcript_id "gnl|WGS:JAAVVJ|G4P62_T019798"; product "transcript variant X3"; protein_id "KAF7204205.1"; exon_number "4";
CM025023.1	Genbank	CDS	23327283	23328742	.	+	2	gene_id "G4P62_011953"; transcript_id "gnl|WGS:JAAVVJ|G4P62_T019798"; gbkey "CDS"; locus_tag "G4P62_011953"; orig_transcript_id "gnl|WGS:JAAVVJ|G4P62_T019798"; product "transcript variant X3"; protein_id "KAF7204205.1"; exon_number "5";
CM025023.1	Genbank	start_codon	23318032	23318034	.	+	0	gene_id "G4P62_011953"; transcript_id "gnl|WGS:JAAVVJ|G4P62_T019798"; gbkey "CDS"; locus_tag "G4P62_011953"; orig_transcript_id "gnl|WGS:JAAVVJ|G4P62_T019798"; product "transcript variant X3"; protein_id "KAF7204205.1"; exon_number "2";
CM025023.1	Genbank	stop_codon	23328743	23328745	.	+	0	gene_id "G4P62_011953"; transcript_id "gnl|WGS:JAAVVJ|G4P62_T019798"; gbkey "CDS"; locus_tag "G4P62_011953"; orig_transcript_id "gnl|WGS:JAAVVJ|G4P62_T019798"; product "transcript variant X3"; protein_id "KAF7204205.1"; exon_number "5";
CM025023.1	Genbank	gene	23335662	23337918	.	+	.	gene_id "G4P62_011952"; transcript_id ""; description "axonemal dynein light intermediate polypeptide"; gbkey "Gene"; gene_biotype "protein_coding"; locus_tag "G4P62_011952"; note "LOC107387793";
CM025023.1	Genbank	transcript	23335662	23337918	.	+	.	gene_id "G4P62_011952"; transcript_id "gnl|WGS:JAAVVJ|G4P62_T019794"; gbkey "mRNA"; locus_tag "G4P62_011952"; orig_protein_id "gnl|WGS:JAAVVJ|G4P62_P019794"; orig_transcript_id "gnl|WGS:JAAVVJ|G4P62_T019794"; product "axonemal dynein light intermediate polypeptide 1-like"; transcript_biotype "mRNA";
CM025023.1	Genbank	exon	23335662	23335871	.	+	.	gene_id "G4P62_011952"; transcript_id "gnl|WGS:JAAVVJ|G4P62_T019794"; locus_tag "G4P62_011952"; orig_protein_id "gnl|WGS:JAAVVJ|G4P62_P019794"; orig_transcript_id "gnl|WGS:JAAVVJ|G4P62_T019794"; product "axonemal dynein light intermediate polypeptide 1-like"; transcript_biotype "mRNA"; exon_number "1";
CM025023.1	Genbank	exon	23336703	23336845	.	+	.	gene_id "G4P62_011952"; transcript_id "gnl|WGS:JAAVVJ|G4P62_T019794"; locus_tag "G4P62_011952"; orig_protein_id "gnl|WGS:JAAVVJ|G4P62_P019794"; orig_transcript_id "gnl|WGS:JAAVVJ|G4P62_T019794"; product "axonemal dynein light intermediate polypeptide 1-like"; transcript_biotype "mRNA"; exon_number "2";
CM025023.1	Genbank	exon	23336913	23337082	.	+	.	gene_id "G4P62_011952"; transcript_id "gnl|WGS:JAAVVJ|G4P62_T019794"; locus_tag "G4P62_011952"; orig_protein_id "gnl|WGS:JAAVVJ|G4P62_P019794"; orig_transcript_id "gnl|WGS:JAAVVJ|G4P62_T019794"; product "axonemal dynein light intermediate polypeptide 1-like"; transcript_biotype "mRNA"; exon_number "3";
CM025023.1	Genbank	exon	23337183	23337361	.	+	.	gene_id "G4P62_011952"; transcript_id "gnl|WGS:JAAVVJ|G4P62_T019794"; locus_tag "G4P62_011952"; orig_protein_id "gnl|WGS:JAAVVJ|G4P62_P019794"; orig_transcript_id "gnl|WGS:JAAVVJ|G4P62_T019794"; product "axonemal dynein light intermediate polypeptide 1-like"; transcript_biotype "mRNA"; exon_number "4";
CM025023.1	Genbank	exon	23337551	23337703	.	+	.	gene_id "G4P62_011952"; transcript_id "gnl|WGS:JAAVVJ|G4P62_T019794"; locus_tag "G4P62_011952"; orig_protein_id "gnl|WGS:JAAVVJ|G4P62_P019794"; orig_transcript_id "gnl|WGS:JAAVVJ|G4P62_T019794"; product "axonemal dynein light intermediate polypeptide 1-like"; transcript_biotype "mRNA"; exon_number "5";
CM025023.1	Genbank	exon	23337783	23337918	.	+	.	gene_id "G4P62_011952"; transcript_id "gnl|WGS:JAAVVJ|G4P62_T019794"; locus_tag "G4P62_011952"; orig_protein_id "gnl|WGS:JAAVVJ|G4P62_P019794"; orig_transcript_id "gnl|WGS:JAAVVJ|G4P62_T019794"; product "axonemal dynein light intermediate polypeptide 1-like"; transcript_biotype "mRNA"; exon_number "6";
CM025023.1	Genbank	CDS	23335794	23335871	.	+	0	gene_id "G4P62_011952"; transcript_id "gnl|WGS:JAAVVJ|G4P62_T019794"; gbkey "CDS"; locus_tag "G4P62_011952"; orig_transcript_id "gnl|WGS:JAAVVJ|G4P62_T019794"; product "axonemal dynein light intermediate polypeptide 1-like"; protein_id "KAF7204201.1"; exon_number "1";
CM025023.1	Genbank	CDS	23336703	23336845	.	+	0	gene_id "G4P62_011952"; transcript_id "gnl|WGS:JAAVVJ|G4P62_T019794"; gbkey "CDS"; locus_tag "G4P62_011952"; orig_transcript_id "gnl|WGS:JAAVVJ|G4P62_T019794"; product "axonemal dynein light intermediate polypeptide 1-like"; protein_id "KAF7204201.1"; exon_number "2";
CM025023.1	Genbank	CDS	23336913	23337082	.	+	1	gene_id "G4P62_011952"; transcript_id "gnl|WGS:JAAVVJ|G4P62_T019794"; gbkey "CDS"; locus_tag "G4P62_011952"; orig_transcript_id "gnl|WGS:JAAVVJ|G4P62_T019794"; product "axonemal dynein light intermediate polypeptide 1-like"; protein_id "KAF7204201.1"; exon_number "3";
CM025023.1	Genbank	CDS	23337183	23337361	.	+	2	gene_id "G4P62_011952"; transcript_id "gnl|WGS:JAAVVJ|G4P62_T019794"; gbkey "CDS"; locus_tag "G4P62_011952"; orig_transcript_id "gnl|WGS:JAAVVJ|G4P62_T019794"; product "axonemal dynein light intermediate polypeptide 1-like"; protein_id "KAF7204201.1"; exon_number "4";
CM025023.1	Genbank	CDS	23337551	23337703	.	+	0	gene_id "G4P62_011952"; transcript_id "gnl|WGS:JAAVVJ|G4P62_T019794"; gbkey "CDS"; locus_tag "G4P62_011952"; orig_transcript_id "gnl|WGS:JAAVVJ|G4P62_T019794"; product "axonemal dynein light intermediate polypeptide 1-like"; protein_id "KAF7204201.1"; exon_number "5";
CM025023.1	Genbank	CDS	23337783	23337830	.	+	0	gene_id "G4P62_011952"; transcript_id "gnl|WGS:JAAVVJ|G4P62_T019794"; gbkey "CDS"; locus_tag "G4P62_011952"; orig_transcript_id "gnl|WGS:JAAVVJ|G4P62_T019794"; product "axonemal dynein light intermediate polypeptide 1-like"; protein_id "KAF7204201.1"; exon_number "6";
CM025023.1	Genbank	start_codon	23335794	23335796	.	+	0	gene_id "G4P62_011952"; transcript_id "gnl|WGS:JAAVVJ|G4P62_T019794"; gbkey "CDS"; locus_tag "G4P62_011952"; orig_transcript_id "gnl|WGS:JAAVVJ|G4P62_T019794"; product "axonemal dynein light intermediate polypeptide 1-like"; protein_id "KAF7204201.1"; exon_number "1";
CM025023.1	Genbank	stop_codon	23337831	23337833	.	+	0	gene_id "G4P62_011952"; transcript_id "gnl|WGS:JAAVVJ|G4P62_T019794"; gbkey "CDS"; locus_tag "G4P62_011952"; orig_transcript_id "gnl|WGS:JAAVVJ|G4P62_T019794"; product "axonemal dynein light intermediate polypeptide 1-like"; protein_id "KAF7204201.1"; exon_number "6";
CM025023.1	Genbank	gene	23341395	23406653	.	-	.	gene_id "G4P62_011951"; transcript_id ""; description "carbohydrate sulfotransferase 15 isoform X2"; gbkey "Gene"; gene "chst15"; gene_biotype "protein_coding"; locus_tag "G4P62_011951";
CM025023.1	Genbank	transcript	23341395	23406653	.	-	.	gene_id "G4P62_011951"; transcript_id "gnl|WGS:JAAVVJ|G4P62_T019791"; gbkey "mRNA"; gene "chst15"; locus_tag "G4P62_011951"; note "transcript variant X3"; orig_protein_id "gnl|WGS:JAAVVJ|G4P62_P019791"; orig_transcript_id "gnl|WGS:JAAVVJ|G4P62_T019791"; product "carbohydrate (N-acetylgalactosamine 4-sulfate 6-O) sulfotransferase 15"; transcript_biotype "mRNA";
CM025023.1	Genbank	exon	23406420	23406653	.	-	.	gene_id "G4P62_011951"; transcript_id "gnl|WGS:JAAVVJ|G4P62_T019791"; gene "chst15"; locus_tag "G4P62_011951"; note "transcript variant X3"; orig_protein_id "gnl|WGS:JAAVVJ|G4P62_P019791"; orig_transcript_id "gnl|WGS:JAAVVJ|G4P62_T019791"; product "carbohydrate (N-acetylgalactosamine 4-sulfate 6-O) sulfotransferase 15"; transcript_biotype "mRNA"; exon_number "1";
CM025023.1	Genbank	exon	23360300	23360868	.	-	.	gene_id "G4P62_011951"; transcript_id "gnl|WGS:JAAVVJ|G4P62_T019791"; gene "chst15"; locus_tag "G4P62_011951"; note "transcript variant X3"; orig_protein_id "gnl|WGS:JAAVVJ|G4P62_P019791"; orig_transcript_id "gnl|WGS:JAAVVJ|G4P62_T019791"; product "carbohydrate (N-acetylgalactosamine 4-sulfate 6-O) sulfotransferase 15"; transcript_biotype "mRNA"; exon_number "2";
CM025023.1	Genbank	exon	23358103	23358206	.	-	.	gene_id "G4P62_011951"; transcript_id "gnl|WGS:JAAVVJ|G4P62_T019791"; gene "chst15"; locus_tag "G4P62_011951"; note "transcript variant X3"; orig_protein_id "gnl|WGS:JAAVVJ|G4P62_P019791"; orig_transcript_id "gnl|WGS:JAAVVJ|G4P62_T019791"; product "carbohydrate (N-acetylgalactosamine 4-sulfate 6-O) sulfotransferase 15"; transcript_biotype "mRNA"; exon_number "3";
CM025023.1	Genbank	exon	23357867	23358018	.	-	.	gene_id "G4P62_011951"; transcript_id "gnl|WGS:JAAVVJ|G4P62_T019791"; gene "chst15"; locus_tag "G4P62_011951"; note "transcript variant X3"; orig_protein_id "gnl|WGS:JAAVVJ|G4P62_P019791"; orig_transcript_id "gnl|WGS:JAAVVJ|G4P62_T019791"; product "carbohydrate (N-acetylgalactosamine 4-sulfate 6-O) sulfotransferase 15"; transcript_biotype "mRNA"; exon_number "4";
CM025023.1	Genbank	exon	23353141	23353284	.	-	.	gene_id "G4P62_011951"; transcript_id "gnl|WGS:JAAVVJ|G4P62_T019791"; gene "chst15"; locus_tag "G4P62_011951"; note "transcript variant X3"; orig_protein_id "gnl|WGS:JAAVVJ|G4P62_P019791"; orig_transcript_id "gnl|WGS:JAAVVJ|G4P62_T019791"; product "carbohydrate (N-acetylgalactosamine 4-sulfate 6-O) sulfotransferase 15"; transcript_biotype "mRNA"; exon_number "5";
CM025023.1	Genbank	exon	23346804	23346960	.	-	.	gene_id "G4P62_011951"; transcript_id "gnl|WGS:JAAVVJ|G4P62_T019791"; gene "chst15"; locus_tag "G4P62_011951"; note "transcript variant X3"; orig_protein_id "gnl|WGS:JAAVVJ|G4P62_P019791"; orig_transcript_id "gnl|WGS:JAAVVJ|G4P62_T019791"; product "carbohydrate (N-acetylgalactosamine 4-sulfate 6-O) sulfotransferase 15"; transcript_biotype "mRNA"; exon_number "6";
CM025023.1	Genbank	exon	23345221	23345377	.	-	.	gene_id "G4P62_011951"; transcript_id "gnl|WGS:JAAVVJ|G4P62_T019791"; gene "chst15"; locus_tag "G4P62_011951"; note "transcript variant X3"; orig_protein_id "gnl|WGS:JAAVVJ|G4P62_P019791"; orig_transcript_id "gnl|WGS:JAAVVJ|G4P62_T019791"; product "carbohydrate (N-acetylgalactosamine 4-sulfate 6-O) sulfotransferase 15"; transcript_biotype "mRNA"; exon_number "7";
CM025023.1	Genbank	exon	23342768	23342915	.	-	.	gene_id "G4P62_011951"; transcript_id "gnl|WGS:JAAVVJ|G4P62_T019791"; gene "chst15"; locus_tag "G4P62_011951"; note "transcript variant X3"; orig_protein_id "gnl|WGS:JAAVVJ|G4P62_P019791"; orig_transcript_id "gnl|WGS:JAAVVJ|G4P62_T019791"; product "carbohydrate (N-acetylgalactosamine 4-sulfate 6-O) sulfotransferase 15"; transcript_biotype "mRNA"; exon_number "8";
CM025023.1	Genbank	exon	23342354	23342687	.	-	.	gene_id "G4P62_011951"; transcript_id "gnl|WGS:JAAVVJ|G4P62_T019791"; gene "chst15"; locus_tag "G4P62_011951"; note "transcript variant X3"; orig_protein_id "gnl|WGS:JAAVVJ|G4P62_P019791"; orig_transcript_id "gnl|WGS:JAAVVJ|G4P62_T019791"; product "carbohydrate (N-acetylgalactosamine 4-sulfate 6-O) sulfotransferase 15"; transcript_biotype "mRNA"; exon_number "9";
CM025023.1	Genbank	exon	23341395	23342259	.	-	.	gene_id "G4P62_011951"; transcript_id "gnl|WGS:JAAVVJ|G4P62_T019791"; gene "chst15"; locus_tag "G4P62_011951"; note "transcript variant X3"; orig_protein_id "gnl|WGS:JAAVVJ|G4P62_P019791"; orig_transcript_id "gnl|WGS:JAAVVJ|G4P62_T019791"; product "carbohydrate (N-acetylgalactosamine 4-sulfate 6-O) sulfotransferase 15"; transcript_biotype "mRNA"; exon_number "10";
CM025023.1	Genbank	CDS	23360300	23360734	.	-	0	gene_id "G4P62_011951"; transcript_id "gnl|WGS:JAAVVJ|G4P62_T019791"; gbkey "CDS"; gene "chst15"; locus_tag "G4P62_011951"; orig_transcript_id "gnl|WGS:JAAVVJ|G4P62_T019791"; product "transcript variant X3"; protein_id "KAF7204198.1"; exon_number "2";
CM025023.1	Genbank	CDS	23358103	23358206	.	-	0	gene_id "G4P62_011951"; transcript_id "gnl|WGS:JAAVVJ|G4P62_T019791"; gbkey "CDS"; gene "chst15"; locus_tag "G4P62_011951"; orig_transcript_id "gnl|WGS:JAAVVJ|G4P62_T019791"; product "transcript variant X3"; protein_id "KAF7204198.1"; exon_number "3";
CM025023.1	Genbank	CDS	23357867	23358018	.	-	1	gene_id "G4P62_011951"; transcript_id "gnl|WGS:JAAVVJ|G4P62_T019791"; gbkey "CDS"; gene "chst15"; locus_tag "G4P62_011951"; orig_transcript_id "gnl|WGS:JAAVVJ|G4P62_T019791"; product "transcript variant X3"; protein_id "KAF7204198.1"; exon_number "4";
CM025023.1	Genbank	CDS	23353141	23353284	.	-	2	gene_id "G4P62_011951"; transcript_id "gnl|WGS:JAAVVJ|G4P62_T019791"; gbkey "CDS"; gene "chst15"; locus_tag "G4P62_011951"; orig_transcript_id "gnl|WGS:JAAVVJ|G4P62_T019791"; product "transcript variant X3"; protein_id "KAF7204198.1"; exon_number "5";
CM025023.1	Genbank	CDS	23346804	23346960	.	-	2	gene_id "G4P62_011951"; transcript_id "gnl|WGS:JAAVVJ|G4P62_T019791"; gbkey "CDS"; gene "chst15"; locus_tag "G4P62_011951"; orig_transcript_id "gnl|WGS:JAAVVJ|G4P62_T019791"; product "transcript variant X3"; protein_id "KAF7204198.1"; exon_number "6";
CM025023.1	Genbank	CDS	23345221	23345377	.	-	1	gene_id "G4P62_011951"; transcript_id "gnl|WGS:JAAVVJ|G4P62_T019791"; gbkey "CDS"; gene "chst15"; locus_tag "G4P62_011951"; orig_transcript_id "gnl|WGS:JAAVVJ|G4P62_T019791"; product "transcript variant X3"; protein_id "KAF7204198.1"; exon_number "7";
CM025023.1	Genbank	CDS	23342768	23342915	.	-	0	gene_id "G4P62_011951"; transcript_id "gnl|WGS:JAAVVJ|G4P62_T019791"; gbkey "CDS"; gene "chst15"; locus_tag "G4P62_011951"; orig_transcript_id "gnl|WGS:JAAVVJ|G4P62_T019791"; product "transcript variant X3"; protein_id "KAF7204198.1"; exon_number "8";
CM025023.1	Genbank	CDS	23342497	23342687	.	-	2	gene_id "G4P62_011951"; transcript_id "gnl|WGS:JAAVVJ|G4P62_T019791"; gbkey "CDS"; gene "chst15"; locus_tag "G4P62_011951"; orig_transcript_id "gnl|WGS:JAAVVJ|G4P62_T019791"; product "transcript variant X3"; protein_id "KAF7204198.1"; exon_number "9";
CM025023.1	Genbank	start_codon	23360732	23360734	.	-	0	gene_id "G4P62_011951"; transcript_id "gnl|WGS:JAAVVJ|G4P62_T019791"; gbkey "CDS"; gene "chst15"; locus_tag "G4P62_011951"; orig_transcript_id "gnl|WGS:JAAVVJ|G4P62_T019791"; product "transcript variant X3"; protein_id "KAF7204198.1"; exon_number "2";
CM025023.1	Genbank	stop_codon	23342494	23342496	.	-	0	gene_id "G4P62_011951"; transcript_id "gnl|WGS:JAAVVJ|G4P62_T019791"; gbkey "CDS"; gene "chst15"; locus_tag "G4P62_011951"; orig_transcript_id "gnl|WGS:JAAVVJ|G4P62_T019791"; product "transcript variant X3"; protein_id "KAF7204198.1"; exon_number "9";
CM025023.1	Genbank	transcript	23341395	23406652	.	-	.	gene_id "G4P62_011951"; transcript_id "gnl|WGS:JAAVVJ|G4P62_T019792"; gbkey "mRNA"; gene "chst15"; locus_tag "G4P62_011951"; note "transcript variant X1"; orig_protein_id "gnl|WGS:JAAVVJ|G4P62_P019792"; orig_transcript_id "gnl|WGS:JAAVVJ|G4P62_T019792"; product "carbohydrate (N-acetylgalactosamine 4-sulfate 6-O) sulfotransferase 15"; transcript_biotype "mRNA";
CM025023.1	Genbank	exon	23406420	23406652	.	-	.	gene_id "G4P62_011951"; transcript_id "gnl|WGS:JAAVVJ|G4P62_T019792"; gene "chst15"; locus_tag "G4P62_011951"; note "transcript variant X1"; orig_protein_id "gnl|WGS:JAAVVJ|G4P62_P019792"; orig_transcript_id "gnl|WGS:JAAVVJ|G4P62_T019792"; product "carbohydrate (N-acetylgalactosamine 4-sulfate 6-O) sulfotransferase 15"; transcript_biotype "mRNA"; exon_number "1";
CM025023.1	Genbank	exon	23360300	23360868	.	-	.	gene_id "G4P62_011951"; transcript_id "gnl|WGS:JAAVVJ|G4P62_T019792"; gene "chst15"; locus_tag "G4P62_011951"; note "transcript variant X1"; orig_protein_id "gnl|WGS:JAAVVJ|G4P62_P019792"; orig_transcript_id "gnl|WGS:JAAVVJ|G4P62_T019792"; product "carbohydrate (N-acetylgalactosamine 4-sulfate 6-O) sulfotransferase 15"; transcript_biotype "mRNA"; exon_number "2";
CM025023.1	Genbank	exon	23357867	23358206	.	-	.	gene_id "G4P62_011951"; transcript_id "gnl|WGS:JAAVVJ|G4P62_T019792"; gene "chst15"; locus_tag "G4P62_011951"; note "transcript variant X1"; orig_protein_id "gnl|WGS:JAAVVJ|G4P62_P019792"; orig_transcript_id "gnl|WGS:JAAVVJ|G4P62_T019792"; product "carbohydrate (N-acetylgalactosamine 4-sulfate 6-O) sulfotransferase 15"; transcript_biotype "mRNA"; exon_number "3";
CM025023.1	Genbank	exon	23353141	23353284	.	-	.	gene_id "G4P62_011951"; transcript_id "gnl|WGS:JAAVVJ|G4P62_T019792"; gene "chst15"; locus_tag "G4P62_011951"; note "transcript variant X1"; orig_protein_id "gnl|WGS:JAAVVJ|G4P62_P019792"; orig_transcript_id "gnl|WGS:JAAVVJ|G4P62_T019792"; product "carbohydrate (N-acetylgalactosamine 4-sulfate 6-O) sulfotransferase 15"; transcript_biotype "mRNA"; exon_number "4";
CM025023.1	Genbank	exon	23346804	23346960	.	-	.	gene_id "G4P62_011951"; transcript_id "gnl|WGS:JAAVVJ|G4P62_T019792"; gene "chst15"; locus_tag "G4P62_011951"; note "transcript variant X1"; orig_protein_id "gnl|WGS:JAAVVJ|G4P62_P019792"; orig_transcript_id "gnl|WGS:JAAVVJ|G4P62_T019792"; product "carbohydrate (N-acetylgalactosamine 4-sulfate 6-O) sulfotransferase 15"; transcript_biotype "mRNA"; exon_number "5";
CM025023.1	Genbank	exon	23345221	23345377	.	-	.	gene_id "G4P62_011951"; transcript_id "gnl|WGS:JAAVVJ|G4P62_T019792"; gene "chst15"; locus_tag "G4P62_011951"; note "transcript variant X1"; orig_protein_id "gnl|WGS:JAAVVJ|G4P62_P019792"; orig_transcript_id "gnl|WGS:JAAVVJ|G4P62_T019792"; product "carbohydrate (N-acetylgalactosamine 4-sulfate 6-O) sulfotransferase 15"; transcript_biotype "mRNA"; exon_number "6";
CM025023.1	Genbank	exon	23342768	23342915	.	-	.	gene_id "G4P62_011951"; transcript_id "gnl|WGS:JAAVVJ|G4P62_T019792"; gene "chst15"; locus_tag "G4P62_011951"; note "transcript variant X1"; orig_protein_id "gnl|WGS:JAAVVJ|G4P62_P019792"; orig_transcript_id "gnl|WGS:JAAVVJ|G4P62_T019792"; product "carbohydrate (N-acetylgalactosamine 4-sulfate 6-O) sulfotransferase 15"; transcript_biotype "mRNA"; exon_number "7";
CM025023.1	Genbank	exon	23342354	23342687	.	-	.	gene_id "G4P62_011951"; transcript_id "gnl|WGS:JAAVVJ|G4P62_T019792"; gene "chst15"; locus_tag "G4P62_011951"; note "transcript variant X1"; orig_protein_id "gnl|WGS:JAAVVJ|G4P62_P019792"; orig_transcript_id "gnl|WGS:JAAVVJ|G4P62_T019792"; product "carbohydrate (N-acetylgalactosamine 4-sulfate 6-O) sulfotransferase 15"; transcript_biotype "mRNA"; exon_number "8";
CM025023.1	Genbank	exon	23341395	23342259	.	-	.	gene_id "G4P62_011951"; transcript_id "gnl|WGS:JAAVVJ|G4P62_T019792"; gene "chst15"; locus_tag "G4P62_011951"; note "transcript variant X1"; orig_protein_id "gnl|WGS:JAAVVJ|G4P62_P019792"; orig_transcript_id "gnl|WGS:JAAVVJ|G4P62_T019792"; product "carbohydrate (N-acetylgalactosamine 4-sulfate 6-O) sulfotransferase 15"; transcript_biotype "mRNA"; exon_number "9";
CM025023.1	Genbank	CDS	23360300	23360734	.	-	0	gene_id "G4P62_011951"; transcript_id "gnl|WGS:JAAVVJ|G4P62_T019792"; gbkey "CDS"; gene "chst15"; locus_tag "G4P62_011951"; orig_transcript_id "gnl|WGS:JAAVVJ|G4P62_T019792"; product "transcript variant X1"; protein_id "KAF7204199.1"; exon_number "2";
CM025023.1	Genbank	CDS	23357867	23358206	.	-	0	gene_id "G4P62_011951"; transcript_id "gnl|WGS:JAAVVJ|G4P62_T019792"; gbkey "CDS"; gene "chst15"; locus_tag "G4P62_011951"; orig_transcript_id "gnl|WGS:JAAVVJ|G4P62_T019792"; product "transcript variant X1"; protein_id "KAF7204199.1"; exon_number "3";
CM025023.1	Genbank	CDS	23353141	23353284	.	-	2	gene_id "G4P62_011951"; transcript_id "gnl|WGS:JAAVVJ|G4P62_T019792"; gbkey "CDS"; gene "chst15"; locus_tag "G4P62_011951"; orig_transcript_id "gnl|WGS:JAAVVJ|G4P62_T019792"; product "transcript variant X1"; protein_id "KAF7204199.1"; exon_number "4";
CM025023.1	Genbank	CDS	23346804	23346960	.	-	2	gene_id "G4P62_011951"; transcript_id "gnl|WGS:JAAVVJ|G4P62_T019792"; gbkey "CDS"; gene "chst15"; locus_tag "G4P62_011951"; orig_transcript_id "gnl|WGS:JAAVVJ|G4P62_T019792"; product "transcript variant X1"; protein_id "KAF7204199.1"; exon_number "5";
CM025023.1	Genbank	CDS	23345221	23345377	.	-	1	gene_id "G4P62_011951"; transcript_id "gnl|WGS:JAAVVJ|G4P62_T019792"; gbkey "CDS"; gene "chst15"; locus_tag "G4P62_011951"; orig_transcript_id "gnl|WGS:JAAVVJ|G4P62_T019792"; product "transcript variant X1"; protein_id "KAF7204199.1"; exon_number "6";
CM025023.1	Genbank	CDS	23342768	23342915	.	-	0	gene_id "G4P62_011951"; transcript_id "gnl|WGS:JAAVVJ|G4P62_T019792"; gbkey "CDS"; gene "chst15"; locus_tag "G4P62_011951"; orig_transcript_id "gnl|WGS:JAAVVJ|G4P62_T019792"; product "transcript variant X1"; protein_id "KAF7204199.1"; exon_number "7";
CM025023.1	Genbank	CDS	23342497	23342687	.	-	2	gene_id "G4P62_011951"; transcript_id "gnl|WGS:JAAVVJ|G4P62_T019792"; gbkey "CDS"; gene "chst15"; locus_tag "G4P62_011951"; orig_transcript_id "gnl|WGS:JAAVVJ|G4P62_T019792"; product "transcript variant X1"; protein_id "KAF7204199.1"; exon_number "8";
CM025023.1	Genbank	start_codon	23360732	23360734	.	-	0	gene_id "G4P62_011951"; transcript_id "gnl|WGS:JAAVVJ|G4P62_T019792"; gbkey "CDS"; gene "chst15"; locus_tag "G4P62_011951"; orig_transcript_id "gnl|WGS:JAAVVJ|G4P62_T019792"; product "transcript variant X1"; protein_id "KAF7204199.1"; exon_number "2";
CM025023.1	Genbank	stop_codon	23342494	23342496	.	-	0	gene_id "G4P62_011951"; transcript_id "gnl|WGS:JAAVVJ|G4P62_T019792"; gbkey "CDS"; gene "chst15"; locus_tag "G4P62_011951"; orig_transcript_id "gnl|WGS:JAAVVJ|G4P62_T019792"; product "transcript variant X1"; protein_id "KAF7204199.1"; exon_number "8";
CM025023.1	Genbank	transcript	23341395	23406364	.	-	.	gene_id "G4P62_011951"; transcript_id "gnl|WGS:JAAVVJ|G4P62_T019793"; gbkey "mRNA"; gene "chst15"; locus_tag "G4P62_011951"; note "transcript variant X2"; orig_protein_id "gnl|WGS:JAAVVJ|G4P62_P019793"; orig_transcript_id "gnl|WGS:JAAVVJ|G4P62_T019793"; product "carbohydrate (N-acetylgalactosamine 4-sulfate 6-O) sulfotransferase 15"; transcript_biotype "mRNA";
CM025023.1	Genbank	exon	23406106	23406364	.	-	.	gene_id "G4P62_011951"; transcript_id "gnl|WGS:JAAVVJ|G4P62_T019793"; gene "chst15"; locus_tag "G4P62_011951"; note "transcript variant X2"; orig_protein_id "gnl|WGS:JAAVVJ|G4P62_P019793"; orig_transcript_id "gnl|WGS:JAAVVJ|G4P62_T019793"; product "carbohydrate (N-acetylgalactosamine 4-sulfate 6-O) sulfotransferase 15"; transcript_biotype "mRNA"; exon_number "1";
CM025023.1	Genbank	exon	23360300	23360868	.	-	.	gene_id "G4P62_011951"; transcript_id "gnl|WGS:JAAVVJ|G4P62_T019793"; gene "chst15"; locus_tag "G4P62_011951"; note "transcript variant X2"; orig_protein_id "gnl|WGS:JAAVVJ|G4P62_P019793"; orig_transcript_id "gnl|WGS:JAAVVJ|G4P62_T019793"; product "carbohydrate (N-acetylgalactosamine 4-sulfate 6-O) sulfotransferase 15"; transcript_biotype "mRNA"; exon_number "2";
CM025023.1	Genbank	exon	23357867	23358206	.	-	.	gene_id "G4P62_011951"; transcript_id "gnl|WGS:JAAVVJ|G4P62_T019793"; gene "chst15"; locus_tag "G4P62_011951"; note "transcript variant X2"; orig_protein_id "gnl|WGS:JAAVVJ|G4P62_P019793"; orig_transcript_id "gnl|WGS:JAAVVJ|G4P62_T019793"; product "carbohydrate (N-acetylgalactosamine 4-sulfate 6-O) sulfotransferase 15"; transcript_biotype "mRNA"; exon_number "3";
CM025023.1	Genbank	exon	23353141	23353284	.	-	.	gene_id "G4P62_011951"; transcript_id "gnl|WGS:JAAVVJ|G4P62_T019793"; gene "chst15"; locus_tag "G4P62_011951"; note "transcript variant X2"; orig_protein_id "gnl|WGS:JAAVVJ|G4P62_P019793"; orig_transcript_id "gnl|WGS:JAAVVJ|G4P62_T019793"; product "carbohydrate (N-acetylgalactosamine 4-sulfate 6-O) sulfotransferase 15"; transcript_biotype "mRNA"; exon_number "4";
CM025023.1	Genbank	exon	23346804	23346960	.	-	.	gene_id "G4P62_011951"; transcript_id "gnl|WGS:JAAVVJ|G4P62_T019793"; gene "chst15"; locus_tag "G4P62_011951"; note "transcript variant X2"; orig_protein_id "gnl|WGS:JAAVVJ|G4P62_P019793"; orig_transcript_id "gnl|WGS:JAAVVJ|G4P62_T019793"; product "carbohydrate (N-acetylgalactosamine 4-sulfate 6-O) sulfotransferase 15"; transcript_biotype "mRNA"; exon_number "5";
CM025023.1	Genbank	exon	23345221	23345377	.	-	.	gene_id "G4P62_011951"; transcript_id "gnl|WGS:JAAVVJ|G4P62_T019793"; gene "chst15"; locus_tag "G4P62_011951"; note "transcript variant X2"; orig_protein_id "gnl|WGS:JAAVVJ|G4P62_P019793"; orig_transcript_id "gnl|WGS:JAAVVJ|G4P62_T019793"; product "carbohydrate (N-acetylgalactosamine 4-sulfate 6-O) sulfotransferase 15"; transcript_biotype "mRNA"; exon_number "6";
CM025023.1	Genbank	exon	23342768	23342915	.	-	.	gene_id "G4P62_011951"; transcript_id "gnl|WGS:JAAVVJ|G4P62_T019793"; gene "chst15"; locus_tag "G4P62_011951"; note "transcript variant X2"; orig_protein_id "gnl|WGS:JAAVVJ|G4P62_P019793"; orig_transcript_id "gnl|WGS:JAAVVJ|G4P62_T019793"; product "carbohydrate (N-acetylgalactosamine 4-sulfate 6-O) sulfotransferase 15"; transcript_biotype "mRNA"; exon_number "7";
CM025023.1	Genbank	exon	23342354	23342687	.	-	.	gene_id "G4P62_011951"; transcript_id "gnl|WGS:JAAVVJ|G4P62_T019793"; gene "chst15"; locus_tag "G4P62_011951"; note "transcript variant X2"; orig_protein_id "gnl|WGS:JAAVVJ|G4P62_P019793"; orig_transcript_id "gnl|WGS:JAAVVJ|G4P62_T019793"; product "carbohydrate (N-acetylgalactosamine 4-sulfate 6-O) sulfotransferase 15"; transcript_biotype "mRNA"; exon_number "8";
CM025023.1	Genbank	exon	23341395	23342259	.	-	.	gene_id "G4P62_011951"; transcript_id "gnl|WGS:JAAVVJ|G4P62_T019793"; gene "chst15"; locus_tag "G4P62_011951"; note "transcript variant X2"; orig_protein_id "gnl|WGS:JAAVVJ|G4P62_P019793"; orig_transcript_id "gnl|WGS:JAAVVJ|G4P62_T019793"; product "carbohydrate (N-acetylgalactosamine 4-sulfate 6-O) sulfotransferase 15"; transcript_biotype "mRNA"; exon_number "9";
CM025023.1	Genbank	CDS	23360300	23360734	.	-	0	gene_id "G4P62_011951"; transcript_id "gnl|WGS:JAAVVJ|G4P62_T019793"; gbkey "CDS"; gene "chst15"; locus_tag "G4P62_011951"; orig_transcript_id "gnl|WGS:JAAVVJ|G4P62_T019793"; product "transcript variant X2"; protein_id "KAF7204200.1"; exon_number "2";
CM025023.1	Genbank	CDS	23357867	23358206	.	-	0	gene_id "G4P62_011951"; transcript_id "gnl|WGS:JAAVVJ|G4P62_T019793"; gbkey "CDS"; gene "chst15"; locus_tag "G4P62_011951"; orig_transcript_id "gnl|WGS:JAAVVJ|G4P62_T019793"; product "transcript variant X2"; protein_id "KAF7204200.1"; exon_number "3";
CM025023.1	Genbank	CDS	23353141	23353284	.	-	2	gene_id "G4P62_011951"; transcript_id "gnl|WGS:JAAVVJ|G4P62_T019793"; gbkey "CDS"; gene "chst15"; locus_tag "G4P62_011951"; orig_transcript_id "gnl|WGS:JAAVVJ|G4P62_T019793"; product "transcript variant X2"; protein_id "KAF7204200.1"; exon_number "4";
CM025023.1	Genbank	CDS	23346804	23346960	.	-	2	gene_id "G4P62_011951"; transcript_id "gnl|WGS:JAAVVJ|G4P62_T019793"; gbkey "CDS"; gene "chst15"; locus_tag "G4P62_011951"; orig_transcript_id "gnl|WGS:JAAVVJ|G4P62_T019793"; product "transcript variant X2"; protein_id "KAF7204200.1"; exon_number "5";
CM025023.1	Genbank	CDS	23345221	23345377	.	-	1	gene_id "G4P62_011951"; transcript_id "gnl|WGS:JAAVVJ|G4P62_T019793"; gbkey "CDS"; gene "chst15"; locus_tag "G4P62_011951"; orig_transcript_id "gnl|WGS:JAAVVJ|G4P62_T019793"; product "transcript variant X2"; protein_id "KAF7204200.1"; exon_number "6";
CM025023.1	Genbank	CDS	23342768	23342915	.	-	0	gene_id "G4P62_011951"; transcript_id "gnl|WGS:JAAVVJ|G4P62_T019793"; gbkey "CDS"; gene "chst15"; locus_tag "G4P62_011951"; orig_transcript_id "gnl|WGS:JAAVVJ|G4P62_T019793"; product "transcript variant X2"; protein_id "KAF7204200.1"; exon_number "7";
CM025023.1	Genbank	CDS	23342497	23342687	.	-	2	gene_id "G4P62_011951"; transcript_id "gnl|WGS:JAAVVJ|G4P62_T019793"; gbkey "CDS"; gene "chst15"; locus_tag "G4P62_011951"; orig_transcript_id "gnl|WGS:JAAVVJ|G4P62_T019793"; product "transcript variant X2"; protein_id "KAF7204200.1"; exon_number "8";
CM025023.1	Genbank	start_codon	23360732	23360734	.	-	0	gene_id "G4P62_011951"; transcript_id "gnl|WGS:JAAVVJ|G4P62_T019793"; gbkey "CDS"; gene "chst15"; locus_tag "G4P62_011951"; orig_transcript_id "gnl|WGS:JAAVVJ|G4P62_T019793"; product "transcript variant X2"; protein_id "KAF7204200.1"; exon_number "2";
CM025023.1	Genbank	stop_codon	23342494	23342496	.	-	0	gene_id "G4P62_011951"; transcript_id "gnl|WGS:JAAVVJ|G4P62_T019793"; gbkey "CDS"; gene "chst15"; locus_tag "G4P62_011951"; orig_transcript_id "gnl|WGS:JAAVVJ|G4P62_T019793"; product "transcript variant X2"; protein_id "KAF7204200.1"; exon_number "8";
CM025023.1	Genbank	gene	23501547	23537581	.	-	.	gene_id "G4P62_011950"; transcript_id ""; description "ornithine aminotransferase mitochondrial"; gbkey "Gene"; gene "oat"; gene_biotype "protein_coding"; locus_tag "G4P62_011950";
CM025023.1	Genbank	transcript	23501547	23537581	.	-	.	gene_id "G4P62_011950"; transcript_id "gnl|WGS:JAAVVJ|G4P62_T019790"; gbkey "mRNA"; gene "oat"; locus_tag "G4P62_011950"; orig_protein_id "gnl|WGS:JAAVVJ|G4P62_P019790"; orig_transcript_id "gnl|WGS:JAAVVJ|G4P62_T019790"; product "ornithine aminotransferase"; transcript_biotype "mRNA";
CM025023.1	Genbank	exon	23537342	23537581	.	-	.	gene_id "G4P62_011950"; transcript_id "gnl|WGS:JAAVVJ|G4P62_T019790"; gene "oat"; locus_tag "G4P62_011950"; orig_protein_id "gnl|WGS:JAAVVJ|G4P62_P019790"; orig_transcript_id "gnl|WGS:JAAVVJ|G4P62_T019790"; product "ornithine aminotransferase"; transcript_biotype "mRNA"; exon_number "1";
CM025023.1	Genbank	exon	23525008	23525235	.	-	.	gene_id "G4P62_011950"; transcript_id "gnl|WGS:JAAVVJ|G4P62_T019790"; gene "oat"; locus_tag "G4P62_011950"; orig_protein_id "gnl|WGS:JAAVVJ|G4P62_P019790"; orig_transcript_id "gnl|WGS:JAAVVJ|G4P62_T019790"; product "ornithine aminotransferase"; transcript_biotype "mRNA"; exon_number "2";
CM025023.1	Genbank	exon	23524705	23524929	.	-	.	gene_id "G4P62_011950"; transcript_id "gnl|WGS:JAAVVJ|G4P62_T019790"; gene "oat"; locus_tag "G4P62_011950"; orig_protein_id "gnl|WGS:JAAVVJ|G4P62_P019790"; orig_transcript_id "gnl|WGS:JAAVVJ|G4P62_T019790"; product "ornithine aminotransferase"; transcript_biotype "mRNA"; exon_number "3";
CM025023.1	Genbank	exon	23524521	23524616	.	-	.	gene_id "G4P62_011950"; transcript_id "gnl|WGS:JAAVVJ|G4P62_T019790"; gene "oat"; locus_tag "G4P62_011950"; orig_protein_id "gnl|WGS:JAAVVJ|G4P62_P019790"; orig_transcript_id "gnl|WGS:JAAVVJ|G4P62_T019790"; product "ornithine aminotransferase"; transcript_biotype "mRNA"; exon_number "4";
CM025023.1	Genbank	exon	23524265	23524392	.	-	.	gene_id "G4P62_011950"; transcript_id "gnl|WGS:JAAVVJ|G4P62_T019790"; gene "oat"; locus_tag "G4P62_011950"; orig_protein_id "gnl|WGS:JAAVVJ|G4P62_P019790"; orig_transcript_id "gnl|WGS:JAAVVJ|G4P62_T019790"; product "ornithine aminotransferase"; transcript_biotype "mRNA"; exon_number "5";
CM025023.1	Genbank	exon	23521227	23521349	.	-	.	gene_id "G4P62_011950"; transcript_id "gnl|WGS:JAAVVJ|G4P62_T019790"; gene "oat"; locus_tag "G4P62_011950"; orig_protein_id "gnl|WGS:JAAVVJ|G4P62_P019790"; orig_transcript_id "gnl|WGS:JAAVVJ|G4P62_T019790"; product "ornithine aminotransferase"; transcript_biotype "mRNA"; exon_number "6";
CM025023.1	Genbank	exon	23515865	23515993	.	-	.	gene_id "G4P62_011950"; transcript_id "gnl|WGS:JAAVVJ|G4P62_T019790"; gene "oat"; locus_tag "G4P62_011950"; orig_protein_id "gnl|WGS:JAAVVJ|G4P62_P019790"; orig_transcript_id "gnl|WGS:JAAVVJ|G4P62_T019790"; product "ornithine aminotransferase"; transcript_biotype "mRNA"; exon_number "7";
CM025023.1	Genbank	exon	23515650	23515763	.	-	.	gene_id "G4P62_011950"; transcript_id "gnl|WGS:JAAVVJ|G4P62_T019790"; gene "oat"; locus_tag "G4P62_011950"; orig_protein_id "gnl|WGS:JAAVVJ|G4P62_P019790"; orig_transcript_id "gnl|WGS:JAAVVJ|G4P62_T019790"; product "ornithine aminotransferase"; transcript_biotype "mRNA"; exon_number "8";
CM025023.1	Genbank	exon	23514854	23514998	.	-	.	gene_id "G4P62_011950"; transcript_id "gnl|WGS:JAAVVJ|G4P62_T019790"; gene "oat"; locus_tag "G4P62_011950"; orig_protein_id "gnl|WGS:JAAVVJ|G4P62_P019790"; orig_transcript_id "gnl|WGS:JAAVVJ|G4P62_T019790"; product "ornithine aminotransferase"; transcript_biotype "mRNA"; exon_number "9";
CM025023.1	Genbank	exon	23501547	23502576	.	-	.	gene_id "G4P62_011950"; transcript_id "gnl|WGS:JAAVVJ|G4P62_T019790"; gene "oat"; locus_tag "G4P62_011950"; orig_protein_id "gnl|WGS:JAAVVJ|G4P62_P019790"; orig_transcript_id "gnl|WGS:JAAVVJ|G4P62_T019790"; product "ornithine aminotransferase"; transcript_biotype "mRNA"; exon_number "10";
CM025023.1	Genbank	CDS	23537342	23537360	.	-	0	gene_id "G4P62_011950"; transcript_id "gnl|WGS:JAAVVJ|G4P62_T019790"; gbkey "CDS"; gene "oat"; locus_tag "G4P62_011950"; orig_transcript_id "gnl|WGS:JAAVVJ|G4P62_T019790"; product "ornithine aminotransferase"; protein_id "KAF7204197.1"; exon_number "1";
CM025023.1	Genbank	CDS	23525008	23525235	.	-	2	gene_id "G4P62_011950"; transcript_id "gnl|WGS:JAAVVJ|G4P62_T019790"; gbkey "CDS"; gene "oat"; locus_tag "G4P62_011950"; orig_transcript_id "gnl|WGS:JAAVVJ|G4P62_T019790"; product "ornithine aminotransferase"; protein_id "KAF7204197.1"; exon_number "2";
CM025023.1	Genbank	CDS	23524705	23524929	.	-	2	gene_id "G4P62_011950"; transcript_id "gnl|WGS:JAAVVJ|G4P62_T019790"; gbkey "CDS"; gene "oat"; locus_tag "G4P62_011950"; orig_transcript_id "gnl|WGS:JAAVVJ|G4P62_T019790"; product "ornithine aminotransferase"; protein_id "KAF7204197.1"; exon_number "3";
CM025023.1	Genbank	CDS	23524521	23524616	.	-	2	gene_id "G4P62_011950"; transcript_id "gnl|WGS:JAAVVJ|G4P62_T019790"; gbkey "CDS"; gene "oat"; locus_tag "G4P62_011950"; orig_transcript_id "gnl|WGS:JAAVVJ|G4P62_T019790"; product "ornithine aminotransferase"; protein_id "KAF7204197.1"; exon_number "4";
CM025023.1	Genbank	CDS	23524265	23524392	.	-	2	gene_id "G4P62_011950"; transcript_id "gnl|WGS:JAAVVJ|G4P62_T019790"; gbkey "CDS"; gene "oat"; locus_tag "G4P62_011950"; orig_transcript_id "gnl|WGS:JAAVVJ|G4P62_T019790"; product "ornithine aminotransferase"; protein_id "KAF7204197.1"; exon_number "5";
CM025023.1	Genbank	CDS	23521227	23521349	.	-	0	gene_id "G4P62_011950"; transcript_id "gnl|WGS:JAAVVJ|G4P62_T019790"; gbkey "CDS"; gene "oat"; locus_tag "G4P62_011950"; orig_transcript_id "gnl|WGS:JAAVVJ|G4P62_T019790"; product "ornithine aminotransferase"; protein_id "KAF7204197.1"; exon_number "6";
CM025023.1	Genbank	CDS	23515865	23515993	.	-	0	gene_id "G4P62_011950"; transcript_id "gnl|WGS:JAAVVJ|G4P62_T019790"; gbkey "CDS"; gene "oat"; locus_tag "G4P62_011950"; orig_transcript_id "gnl|WGS:JAAVVJ|G4P62_T019790"; product "ornithine aminotransferase"; protein_id "KAF7204197.1"; exon_number "7";
CM025023.1	Genbank	CDS	23515650	23515763	.	-	0	gene_id "G4P62_011950"; transcript_id "gnl|WGS:JAAVVJ|G4P62_T019790"; gbkey "CDS"; gene "oat"; locus_tag "G4P62_011950"; orig_transcript_id "gnl|WGS:JAAVVJ|G4P62_T019790"; product "ornithine aminotransferase"; protein_id "KAF7204197.1"; exon_number "8";
CM025023.1	Genbank	CDS	23514854	23514998	.	-	0	gene_id "G4P62_011950"; transcript_id "gnl|WGS:JAAVVJ|G4P62_T019790"; gbkey "CDS"; gene "oat"; locus_tag "G4P62_011950"; orig_transcript_id "gnl|WGS:JAAVVJ|G4P62_T019790"; product "ornithine aminotransferase"; protein_id "KAF7204197.1"; exon_number "9";
CM025023.1	Genbank	CDS	23502419	23502576	.	-	2	gene_id "G4P62_011950"; transcript_id "gnl|WGS:JAAVVJ|G4P62_T019790"; gbkey "CDS"; gene "oat"; locus_tag "G4P62_011950"; orig_transcript_id "gnl|WGS:JAAVVJ|G4P62_T019790"; product "ornithine aminotransferase"; protein_id "KAF7204197.1"; exon_number "10";
CM025023.1	Genbank	start_codon	23537358	23537360	.	-	0	gene_id "G4P62_011950"; transcript_id "gnl|WGS:JAAVVJ|G4P62_T019790"; gbkey "CDS"; gene "oat"; locus_tag "G4P62_011950"; orig_transcript_id "gnl|WGS:JAAVVJ|G4P62_T019790"; product "ornithine aminotransferase"; protein_id "KAF7204197.1"; exon_number "1";
CM025023.1	Genbank	stop_codon	23502416	23502418	.	-	0	gene_id "G4P62_011950"; transcript_id "gnl|WGS:JAAVVJ|G4P62_T019790"; gbkey "CDS"; gene "oat"; locus_tag "G4P62_011950"; orig_transcript_id "gnl|WGS:JAAVVJ|G4P62_T019790"; product "ornithine aminotransferase"; protein_id "KAF7204197.1"; exon_number "10";
CM025023.1	Genbank	gene	23533491	23578756	.	+	.	gene_id "G4P62_011949"; transcript_id ""; description "phospholysine phosphohistidine inorganic"; gbkey "Gene"; gene "lhpp"; gene_biotype "protein_coding"; locus_tag "G4P62_011949"; partial "true";
CM025023.1	Genbank	transcript	23533491	23578756	.	+	.	gene_id "G4P62_011949"; transcript_id "gnl|WGS:JAAVVJ|G4P62_T019789"; gbkey "mRNA"; gene "lhpp"; locus_tag "G4P62_011949"; orig_protein_id "gnl|WGS:JAAVVJ|G4P62_P019789"; orig_transcript_id "gnl|WGS:JAAVVJ|G4P62_T019789"; partial "true"; product "phospholysine phosphohistidine inorganic pyrophosphate phosphatase"; transcript_biotype "mRNA";
CM025023.1	Genbank	exon	23533491	23533660	.	+	.	gene_id "G4P62_011949"; transcript_id "gnl|WGS:JAAVVJ|G4P62_T019789"; gene "lhpp"; locus_tag "G4P62_011949"; orig_protein_id "gnl|WGS:JAAVVJ|G4P62_P019789"; orig_transcript_id "gnl|WGS:JAAVVJ|G4P62_T019789"; partial "true"; product "phospholysine phosphohistidine inorganic pyrophosphate phosphatase"; transcript_biotype "mRNA"; exon_number "1";
CM025023.1	Genbank	exon	23533846	23534033	.	+	.	gene_id "G4P62_011949"; transcript_id "gnl|WGS:JAAVVJ|G4P62_T019789"; gene "lhpp"; locus_tag "G4P62_011949"; orig_protein_id "gnl|WGS:JAAVVJ|G4P62_P019789"; orig_transcript_id "gnl|WGS:JAAVVJ|G4P62_T019789"; partial "true"; product "phospholysine phosphohistidine inorganic pyrophosphate phosphatase"; transcript_biotype "mRNA"; exon_number "2";
CM025023.1	Genbank	exon	23534304	23534457	.	+	.	gene_id "G4P62_011949"; transcript_id "gnl|WGS:JAAVVJ|G4P62_T019789"; gene "lhpp"; locus_tag "G4P62_011949"; orig_protein_id "gnl|WGS:JAAVVJ|G4P62_P019789"; orig_transcript_id "gnl|WGS:JAAVVJ|G4P62_T019789"; partial "true"; product "phospholysine phosphohistidine inorganic pyrophosphate phosphatase"; transcript_biotype "mRNA"; exon_number "3";
CM025023.1	Genbank	exon	23534568	23534631	.	+	.	gene_id "G4P62_011949"; transcript_id "gnl|WGS:JAAVVJ|G4P62_T019789"; gene "lhpp"; locus_tag "G4P62_011949"; orig_protein_id "gnl|WGS:JAAVVJ|G4P62_P019789"; orig_transcript_id "gnl|WGS:JAAVVJ|G4P62_T019789"; partial "true"; product "phospholysine phosphohistidine inorganic pyrophosphate phosphatase"; transcript_biotype "mRNA"; exon_number "4";
CM025023.1	Genbank	exon	23534722	23534814	.	+	.	gene_id "G4P62_011949"; transcript_id "gnl|WGS:JAAVVJ|G4P62_T019789"; gene "lhpp"; locus_tag "G4P62_011949"; orig_protein_id "gnl|WGS:JAAVVJ|G4P62_P019789"; orig_transcript_id "gnl|WGS:JAAVVJ|G4P62_T019789"; partial "true"; product "phospholysine phosphohistidine inorganic pyrophosphate phosphatase"; transcript_biotype "mRNA"; exon_number "5";
CM025023.1	Genbank	exon	23537894	23537985	.	+	.	gene_id "G4P62_011949"; transcript_id "gnl|WGS:JAAVVJ|G4P62_T019789"; gene "lhpp"; locus_tag "G4P62_011949"; orig_protein_id "gnl|WGS:JAAVVJ|G4P62_P019789"; orig_transcript_id "gnl|WGS:JAAVVJ|G4P62_T019789"; partial "true"; product "phospholysine phosphohistidine inorganic pyrophosphate phosphatase"; transcript_biotype "mRNA"; exon_number "6";
CM025023.1	Genbank	exon	23578097	23578756	.	+	.	gene_id "G4P62_011949"; transcript_id "gnl|WGS:JAAVVJ|G4P62_T019789"; gene "lhpp"; locus_tag "G4P62_011949"; orig_protein_id "gnl|WGS:JAAVVJ|G4P62_P019789"; orig_transcript_id "gnl|WGS:JAAVVJ|G4P62_T019789"; partial "true"; product "phospholysine phosphohistidine inorganic pyrophosphate phosphatase"; transcript_biotype "mRNA"; exon_number "7";
CM025023.1	Genbank	CDS	23533491	23533660	.	+	0	gene_id "G4P62_011949"; transcript_id "gnl|WGS:JAAVVJ|G4P62_T019789"; gbkey "CDS"; gene "lhpp"; locus_tag "G4P62_011949"; orig_transcript_id "gnl|WGS:JAAVVJ|G4P62_T019789"; partial "true"; product "phospholysine phosphohistidine inorganic pyrophosphate phosphatase"; protein_id "KAF7204196.1"; exon_number "1";
CM025023.1	Genbank	CDS	23533846	23534033	.	+	1	gene_id "G4P62_011949"; transcript_id "gnl|WGS:JAAVVJ|G4P62_T019789"; gbkey "CDS"; gene "lhpp"; locus_tag "G4P62_011949"; orig_transcript_id "gnl|WGS:JAAVVJ|G4P62_T019789"; partial "true"; product "phospholysine phosphohistidine inorganic pyrophosphate phosphatase"; protein_id "KAF7204196.1"; exon_number "2";
CM025023.1	Genbank	CDS	23534304	23534457	.	+	2	gene_id "G4P62_011949"; transcript_id "gnl|WGS:JAAVVJ|G4P62_T019789"; gbkey "CDS"; gene "lhpp"; locus_tag "G4P62_011949"; orig_transcript_id "gnl|WGS:JAAVVJ|G4P62_T019789"; partial "true"; product "phospholysine phosphohistidine inorganic pyrophosphate phosphatase"; protein_id "KAF7204196.1"; exon_number "3";
CM025023.1	Genbank	CDS	23534568	23534631	.	+	1	gene_id "G4P62_011949"; transcript_id "gnl|WGS:JAAVVJ|G4P62_T019789"; gbkey "CDS"; gene "lhpp"; locus_tag "G4P62_011949"; orig_transcript_id "gnl|WGS:JAAVVJ|G4P62_T019789"; partial "true"; product "phospholysine phosphohistidine inorganic pyrophosphate phosphatase"; protein_id "KAF7204196.1"; exon_number "4";
CM025023.1	Genbank	CDS	23534722	23534814	.	+	0	gene_id "G4P62_011949"; transcript_id "gnl|WGS:JAAVVJ|G4P62_T019789"; gbkey "CDS"; gene "lhpp"; locus_tag "G4P62_011949"; orig_transcript_id "gnl|WGS:JAAVVJ|G4P62_T019789"; partial "true"; product "phospholysine phosphohistidine inorganic pyrophosphate phosphatase"; protein_id "KAF7204196.1"; exon_number "5";
CM025023.1	Genbank	CDS	23537894	23537985	.	+	0	gene_id "G4P62_011949"; transcript_id "gnl|WGS:JAAVVJ|G4P62_T019789"; gbkey "CDS"; gene "lhpp"; locus_tag "G4P62_011949"; orig_transcript_id "gnl|WGS:JAAVVJ|G4P62_T019789"; partial "true"; product "phospholysine phosphohistidine inorganic pyrophosphate phosphatase"; protein_id "KAF7204196.1"; exon_number "6";
CM025023.1	Genbank	CDS	23578097	23578190	.	+	1	gene_id "G4P62_011949"; transcript_id "gnl|WGS:JAAVVJ|G4P62_T019789"; gbkey "CDS"; gene "lhpp"; locus_tag "G4P62_011949"; orig_transcript_id "gnl|WGS:JAAVVJ|G4P62_T019789"; partial "true"; product "phospholysine phosphohistidine inorganic pyrophosphate phosphatase"; protein_id "KAF7204196.1"; exon_number "7";
CM025023.1	Genbank	start_codon	23533491	23533493	.	+	0	gene_id "G4P62_011949"; transcript_id "gnl|WGS:JAAVVJ|G4P62_T019789"; gbkey "CDS"; gene "lhpp"; locus_tag "G4P62_011949"; orig_transcript_id "gnl|WGS:JAAVVJ|G4P62_T019789"; partial "true"; product "phospholysine phosphohistidine inorganic pyrophosphate phosphatase"; protein_id "KAF7204196.1"; exon_number "1";
CM025023.1	Genbank	stop_codon	23578191	23578193	.	+	0	gene_id "G4P62_011949"; transcript_id "gnl|WGS:JAAVVJ|G4P62_T019789"; gbkey "CDS"; gene "lhpp"; locus_tag "G4P62_011949"; orig_transcript_id "gnl|WGS:JAAVVJ|G4P62_T019789"; partial "true"; product "phospholysine phosphohistidine inorganic pyrophosphate phosphatase"; protein_id "KAF7204196.1"; exon_number "7";
CM025023.1	Genbank	gene	23586332	23602474	.	-	.	gene_id "G4P62_011948"; transcript_id ""; description "protein FAM53B-like"; gbkey "Gene"; gene_biotype "protein_coding"; locus_tag "G4P62_011948"; note "LOC107387788";
CM025023.1	Genbank	transcript	23586332	23602474	.	-	.	gene_id "G4P62_011948"; transcript_id "gnl|WGS:JAAVVJ|G4P62_T019787"; gbkey "mRNA"; locus_tag "G4P62_011948"; note "transcript variant X1"; orig_protein_id "gnl|WGS:JAAVVJ|G4P62_P019787"; orig_transcript_id "gnl|WGS:JAAVVJ|G4P62_T019787"; product "protein FAM53B-like"; transcript_biotype "mRNA";
CM025023.1	Genbank	exon	23602283	23602474	.	-	.	gene_id "G4P62_011948"; transcript_id "gnl|WGS:JAAVVJ|G4P62_T019787"; locus_tag "G4P62_011948"; note "transcript variant X1"; orig_protein_id "gnl|WGS:JAAVVJ|G4P62_P019787"; orig_transcript_id "gnl|WGS:JAAVVJ|G4P62_T019787"; product "protein FAM53B-like"; transcript_biotype "mRNA"; exon_number "1";
CM025023.1	Genbank	exon	23593098	23593324	.	-	.	gene_id "G4P62_011948"; transcript_id "gnl|WGS:JAAVVJ|G4P62_T019787"; locus_tag "G4P62_011948"; note "transcript variant X1"; orig_protein_id "gnl|WGS:JAAVVJ|G4P62_P019787"; orig_transcript_id "gnl|WGS:JAAVVJ|G4P62_T019787"; product "protein FAM53B-like"; transcript_biotype "mRNA"; exon_number "2";
CM025023.1	Genbank	exon	23592492	23592546	.	-	.	gene_id "G4P62_011948"; transcript_id "gnl|WGS:JAAVVJ|G4P62_T019787"; locus_tag "G4P62_011948"; note "transcript variant X1"; orig_protein_id "gnl|WGS:JAAVVJ|G4P62_P019787"; orig_transcript_id "gnl|WGS:JAAVVJ|G4P62_T019787"; product "protein FAM53B-like"; transcript_biotype "mRNA"; exon_number "3";
CM025023.1	Genbank	exon	23590592	23591349	.	-	.	gene_id "G4P62_011948"; transcript_id "gnl|WGS:JAAVVJ|G4P62_T019787"; locus_tag "G4P62_011948"; note "transcript variant X1"; orig_protein_id "gnl|WGS:JAAVVJ|G4P62_P019787"; orig_transcript_id "gnl|WGS:JAAVVJ|G4P62_T019787"; product "protein FAM53B-like"; transcript_biotype "mRNA"; exon_number "4";
CM025023.1	Genbank	exon	23586332	23587658	.	-	.	gene_id "G4P62_011948"; transcript_id "gnl|WGS:JAAVVJ|G4P62_T019787"; locus_tag "G4P62_011948"; note "transcript variant X1"; orig_protein_id "gnl|WGS:JAAVVJ|G4P62_P019787"; orig_transcript_id "gnl|WGS:JAAVVJ|G4P62_T019787"; product "protein FAM53B-like"; transcript_biotype "mRNA"; exon_number "5";
CM025023.1	Genbank	CDS	23593098	23593187	.	-	0	gene_id "G4P62_011948"; transcript_id "gnl|WGS:JAAVVJ|G4P62_T019787"; gbkey "CDS"; locus_tag "G4P62_011948"; orig_transcript_id "gnl|WGS:JAAVVJ|G4P62_T019787"; product "transcript variant X1"; protein_id "KAF7204194.1"; exon_number "2";
CM025023.1	Genbank	CDS	23592492	23592546	.	-	0	gene_id "G4P62_011948"; transcript_id "gnl|WGS:JAAVVJ|G4P62_T019787"; gbkey "CDS"; locus_tag "G4P62_011948"; orig_transcript_id "gnl|WGS:JAAVVJ|G4P62_T019787"; product "transcript variant X1"; protein_id "KAF7204194.1"; exon_number "3";
CM025023.1	Genbank	CDS	23590592	23591349	.	-	2	gene_id "G4P62_011948"; transcript_id "gnl|WGS:JAAVVJ|G4P62_T019787"; gbkey "CDS"; locus_tag "G4P62_011948"; orig_transcript_id "gnl|WGS:JAAVVJ|G4P62_T019787"; product "transcript variant X1"; protein_id "KAF7204194.1"; exon_number "4";
CM025023.1	Genbank	CDS	23587299	23587658	.	-	0	gene_id "G4P62_011948"; transcript_id "gnl|WGS:JAAVVJ|G4P62_T019787"; gbkey "CDS"; locus_tag "G4P62_011948"; orig_transcript_id "gnl|WGS:JAAVVJ|G4P62_T019787"; product "transcript variant X1"; protein_id "KAF7204194.1"; exon_number "5";
CM025023.1	Genbank	start_codon	23593185	23593187	.	-	0	gene_id "G4P62_011948"; transcript_id "gnl|WGS:JAAVVJ|G4P62_T019787"; gbkey "CDS"; locus_tag "G4P62_011948"; orig_transcript_id "gnl|WGS:JAAVVJ|G4P62_T019787"; product "transcript variant X1"; protein_id "KAF7204194.1"; exon_number "2";
CM025023.1	Genbank	stop_codon	23587296	23587298	.	-	0	gene_id "G4P62_011948"; transcript_id "gnl|WGS:JAAVVJ|G4P62_T019787"; gbkey "CDS"; locus_tag "G4P62_011948"; orig_transcript_id "gnl|WGS:JAAVVJ|G4P62_T019787"; product "transcript variant X1"; protein_id "KAF7204194.1"; exon_number "5";
CM025023.1	Genbank	transcript	23587296	23598874	.	-	.	gene_id "G4P62_011948"; transcript_id "gnl|WGS:JAAVVJ|G4P62_T019788"; gbkey "mRNA"; locus_tag "G4P62_011948"; note "transcript variant X2"; orig_protein_id "gnl|WGS:JAAVVJ|G4P62_P019788"; orig_transcript_id "gnl|WGS:JAAVVJ|G4P62_T019788"; product "protein FAM53B-like"; transcript_biotype "mRNA";
CM025023.1	Genbank	exon	23598746	23598874	.	-	.	gene_id "G4P62_011948"; transcript_id "gnl|WGS:JAAVVJ|G4P62_T019788"; locus_tag "G4P62_011948"; note "transcript variant X2"; orig_protein_id "gnl|WGS:JAAVVJ|G4P62_P019788"; orig_transcript_id "gnl|WGS:JAAVVJ|G4P62_T019788"; product "protein FAM53B-like"; transcript_biotype "mRNA"; exon_number "1";
CM025023.1	Genbank	exon	23593098	23593324	.	-	.	gene_id "G4P62_011948"; transcript_id "gnl|WGS:JAAVVJ|G4P62_T019788"; locus_tag "G4P62_011948"; note "transcript variant X2"; orig_protein_id "gnl|WGS:JAAVVJ|G4P62_P019788"; orig_transcript_id "gnl|WGS:JAAVVJ|G4P62_T019788"; product "protein FAM53B-like"; transcript_biotype "mRNA"; exon_number "2";
CM025023.1	Genbank	exon	23592492	23592546	.	-	.	gene_id "G4P62_011948"; transcript_id "gnl|WGS:JAAVVJ|G4P62_T019788"; locus_tag "G4P62_011948"; note "transcript variant X2"; orig_protein_id "gnl|WGS:JAAVVJ|G4P62_P019788"; orig_transcript_id "gnl|WGS:JAAVVJ|G4P62_T019788"; product "protein FAM53B-like"; transcript_biotype "mRNA"; exon_number "3";
CM025023.1	Genbank	exon	23590592	23591349	.	-	.	gene_id "G4P62_011948"; transcript_id "gnl|WGS:JAAVVJ|G4P62_T019788"; locus_tag "G4P62_011948"; note "transcript variant X2"; orig_protein_id "gnl|WGS:JAAVVJ|G4P62_P019788"; orig_transcript_id "gnl|WGS:JAAVVJ|G4P62_T019788"; product "protein FAM53B-like"; transcript_biotype "mRNA"; exon_number "4";
CM025023.1	Genbank	exon	23587296	23587658	.	-	.	gene_id "G4P62_011948"; transcript_id "gnl|WGS:JAAVVJ|G4P62_T019788"; locus_tag "G4P62_011948"; note "transcript variant X2"; orig_protein_id "gnl|WGS:JAAVVJ|G4P62_P019788"; orig_transcript_id "gnl|WGS:JAAVVJ|G4P62_T019788"; product "protein FAM53B-like"; transcript_biotype "mRNA"; exon_number "5";
CM025023.1	Genbank	CDS	23593098	23593187	.	-	0	gene_id "G4P62_011948"; transcript_id "gnl|WGS:JAAVVJ|G4P62_T019788"; gbkey "CDS"; locus_tag "G4P62_011948"; orig_transcript_id "gnl|WGS:JAAVVJ|G4P62_T019788"; product "transcript variant X2"; protein_id "KAF7204195.1"; exon_number "2";
CM025023.1	Genbank	CDS	23592492	23592546	.	-	0	gene_id "G4P62_011948"; transcript_id "gnl|WGS:JAAVVJ|G4P62_T019788"; gbkey "CDS"; locus_tag "G4P62_011948"; orig_transcript_id "gnl|WGS:JAAVVJ|G4P62_T019788"; product "transcript variant X2"; protein_id "KAF7204195.1"; exon_number "3";
CM025023.1	Genbank	CDS	23590592	23591349	.	-	2	gene_id "G4P62_011948"; transcript_id "gnl|WGS:JAAVVJ|G4P62_T019788"; gbkey "CDS"; locus_tag "G4P62_011948"; orig_transcript_id "gnl|WGS:JAAVVJ|G4P62_T019788"; product "transcript variant X2"; protein_id "KAF7204195.1"; exon_number "4";
CM025023.1	Genbank	CDS	23587299	23587658	.	-	0	gene_id "G4P62_011948"; transcript_id "gnl|WGS:JAAVVJ|G4P62_T019788"; gbkey "CDS"; locus_tag "G4P62_011948"; orig_transcript_id "gnl|WGS:JAAVVJ|G4P62_T019788"; product "transcript variant X2"; protein_id "KAF7204195.1"; exon_number "5";
CM025023.1	Genbank	start_codon	23593185	23593187	.	-	0	gene_id "G4P62_011948"; transcript_id "gnl|WGS:JAAVVJ|G4P62_T019788"; gbkey "CDS"; locus_tag "G4P62_011948"; orig_transcript_id "gnl|WGS:JAAVVJ|G4P62_T019788"; product "transcript variant X2"; protein_id "KAF7204195.1"; exon_number "2";
CM025023.1	Genbank	stop_codon	23587296	23587298	.	-	0	gene_id "G4P62_011948"; transcript_id "gnl|WGS:JAAVVJ|G4P62_T019788"; gbkey "CDS"; locus_tag "G4P62_011948"; orig_transcript_id "gnl|WGS:JAAVVJ|G4P62_T019788"; product "transcript variant X2"; protein_id "KAF7204195.1"; exon_number "5";
CM025023.1	Genbank	gene	23604133	23610191	.	-	.	gene_id "G4P62_011947"; transcript_id ""; description "4-hydroxyphenylpyruvate dioxygenase-like"; gbkey "Gene"; gene "hpdl"; gene_biotype "protein_coding"; locus_tag "G4P62_011947";
CM025023.1	Genbank	transcript	23604133	23610191	.	-	.	gene_id "G4P62_011947"; transcript_id "gnl|WGS:JAAVVJ|G4P62_T019786"; gbkey "mRNA"; gene "hpdl"; locus_tag "G4P62_011947"; orig_protein_id "gnl|WGS:JAAVVJ|G4P62_P019786"; orig_transcript_id "gnl|WGS:JAAVVJ|G4P62_T019786"; product "4-hydroxyphenylpyruvate dioxygenase-like"; transcript_biotype "mRNA";
CM025023.1	Genbank	exon	23609474	23610191	.	-	.	gene_id "G4P62_011947"; transcript_id "gnl|WGS:JAAVVJ|G4P62_T019786"; gene "hpdl"; locus_tag "G4P62_011947"; orig_protein_id "gnl|WGS:JAAVVJ|G4P62_P019786"; orig_transcript_id "gnl|WGS:JAAVVJ|G4P62_T019786"; product "4-hydroxyphenylpyruvate dioxygenase-like"; transcript_biotype "mRNA"; exon_number "1";
CM025023.1	Genbank	exon	23609240	23609406	.	-	.	gene_id "G4P62_011947"; transcript_id "gnl|WGS:JAAVVJ|G4P62_T019786"; gene "hpdl"; locus_tag "G4P62_011947"; orig_protein_id "gnl|WGS:JAAVVJ|G4P62_P019786"; orig_transcript_id "gnl|WGS:JAAVVJ|G4P62_T019786"; product "4-hydroxyphenylpyruvate dioxygenase-like"; transcript_biotype "mRNA"; exon_number "2";
CM025023.1	Genbank	exon	23609006	23609157	.	-	.	gene_id "G4P62_011947"; transcript_id "gnl|WGS:JAAVVJ|G4P62_T019786"; gene "hpdl"; locus_tag "G4P62_011947"; orig_protein_id "gnl|WGS:JAAVVJ|G4P62_P019786"; orig_transcript_id "gnl|WGS:JAAVVJ|G4P62_T019786"; product "4-hydroxyphenylpyruvate dioxygenase-like"; transcript_biotype "mRNA"; exon_number "3";
CM025023.1	Genbank	exon	23607963	23608090	.	-	.	gene_id "G4P62_011947"; transcript_id "gnl|WGS:JAAVVJ|G4P62_T019786"; gene "hpdl"; locus_tag "G4P62_011947"; orig_protein_id "gnl|WGS:JAAVVJ|G4P62_P019786"; orig_transcript_id "gnl|WGS:JAAVVJ|G4P62_T019786"; product "4-hydroxyphenylpyruvate dioxygenase-like"; transcript_biotype "mRNA"; exon_number "4";
CM025023.1	Genbank	exon	23604133	23605133	.	-	.	gene_id "G4P62_011947"; transcript_id "gnl|WGS:JAAVVJ|G4P62_T019786"; gene "hpdl"; locus_tag "G4P62_011947"; orig_protein_id "gnl|WGS:JAAVVJ|G4P62_P019786"; orig_transcript_id "gnl|WGS:JAAVVJ|G4P62_T019786"; product "4-hydroxyphenylpyruvate dioxygenase-like"; transcript_biotype "mRNA"; exon_number "5";
CM025023.1	Genbank	CDS	23609474	23610159	.	-	0	gene_id "G4P62_011947"; transcript_id "gnl|WGS:JAAVVJ|G4P62_T019786"; gbkey "CDS"; gene "hpdl"; locus_tag "G4P62_011947"; orig_transcript_id "gnl|WGS:JAAVVJ|G4P62_T019786"; product "4-hydroxyphenylpyruvate dioxygenase-like"; protein_id "KAF7204193.1"; exon_number "1";
CM025023.1	Genbank	CDS	23609240	23609406	.	-	1	gene_id "G4P62_011947"; transcript_id "gnl|WGS:JAAVVJ|G4P62_T019786"; gbkey "CDS"; gene "hpdl"; locus_tag "G4P62_011947"; orig_transcript_id "gnl|WGS:JAAVVJ|G4P62_T019786"; product "4-hydroxyphenylpyruvate dioxygenase-like"; protein_id "KAF7204193.1"; exon_number "2";
CM025023.1	Genbank	CDS	23609006	23609157	.	-	2	gene_id "G4P62_011947"; transcript_id "gnl|WGS:JAAVVJ|G4P62_T019786"; gbkey "CDS"; gene "hpdl"; locus_tag "G4P62_011947"; orig_transcript_id "gnl|WGS:JAAVVJ|G4P62_T019786"; product "4-hydroxyphenylpyruvate dioxygenase-like"; protein_id "KAF7204193.1"; exon_number "3";
CM025023.1	Genbank	CDS	23607963	23608090	.	-	0	gene_id "G4P62_011947"; transcript_id "gnl|WGS:JAAVVJ|G4P62_T019786"; gbkey "CDS"; gene "hpdl"; locus_tag "G4P62_011947"; orig_transcript_id "gnl|WGS:JAAVVJ|G4P62_T019786"; product "4-hydroxyphenylpyruvate dioxygenase-like"; protein_id "KAF7204193.1"; exon_number "4";
CM025023.1	Genbank	CDS	23604938	23605133	.	-	1	gene_id "G4P62_011947"; transcript_id "gnl|WGS:JAAVVJ|G4P62_T019786"; gbkey "CDS"; gene "hpdl"; locus_tag "G4P62_011947"; orig_transcript_id "gnl|WGS:JAAVVJ|G4P62_T019786"; product "4-hydroxyphenylpyruvate dioxygenase-like"; protein_id "KAF7204193.1"; exon_number "5";
CM025023.1	Genbank	start_codon	23610157	23610159	.	-	0	gene_id "G4P62_011947"; transcript_id "gnl|WGS:JAAVVJ|G4P62_T019786"; gbkey "CDS"; gene "hpdl"; locus_tag "G4P62_011947"; orig_transcript_id "gnl|WGS:JAAVVJ|G4P62_T019786"; product "4-hydroxyphenylpyruvate dioxygenase-like"; protein_id "KAF7204193.1"; exon_number "1";
CM025023.1	Genbank	stop_codon	23604935	23604937	.	-	0	gene_id "G4P62_011947"; transcript_id "gnl|WGS:JAAVVJ|G4P62_T019786"; gbkey "CDS"; gene "hpdl"; locus_tag "G4P62_011947"; orig_transcript_id "gnl|WGS:JAAVVJ|G4P62_T019786"; product "4-hydroxyphenylpyruvate dioxygenase-like"; protein_id "KAF7204193.1"; exon_number "5";
CM025023.1	Genbank	gene	23612697	23808203	.	+	.	gene_id "G4P62_011946"; transcript_id ""; description "ubiquitin thioesterase ZRANB1"; gbkey "Gene"; gene "zranb1"; gene_biotype "protein_coding"; locus_tag "G4P62_011946";
CM025023.1	Genbank	transcript	23612697	23808203	.	+	.	gene_id "G4P62_011946"; transcript_id "gnl|WGS:JAAVVJ|G4P62_T019785"; gbkey "mRNA"; gene "zranb1"; locus_tag "G4P62_011946"; orig_protein_id "gnl|WGS:JAAVVJ|G4P62_P019785"; orig_transcript_id "gnl|WGS:JAAVVJ|G4P62_T019785"; product "zinc finger RANBP2-type containing 1"; transcript_biotype "mRNA";
CM025023.1	Genbank	exon	23612697	23613066	.	+	.	gene_id "G4P62_011946"; transcript_id "gnl|WGS:JAAVVJ|G4P62_T019785"; gene "zranb1"; locus_tag "G4P62_011946"; orig_protein_id "gnl|WGS:JAAVVJ|G4P62_P019785"; orig_transcript_id "gnl|WGS:JAAVVJ|G4P62_T019785"; product "zinc finger RANBP2-type containing 1"; transcript_biotype "mRNA"; exon_number "1";
CM025023.1	Genbank	exon	23614005	23614836	.	+	.	gene_id "G4P62_011946"; transcript_id "gnl|WGS:JAAVVJ|G4P62_T019785"; gene "zranb1"; locus_tag "G4P62_011946"; orig_protein_id "gnl|WGS:JAAVVJ|G4P62_P019785"; orig_transcript_id "gnl|WGS:JAAVVJ|G4P62_T019785"; product "zinc finger RANBP2-type containing 1"; transcript_biotype "mRNA"; exon_number "2";
CM025023.1	Genbank	exon	23622184	23622371	.	+	.	gene_id "G4P62_011946"; transcript_id "gnl|WGS:JAAVVJ|G4P62_T019785"; gene "zranb1"; locus_tag "G4P62_011946"; orig_protein_id "gnl|WGS:JAAVVJ|G4P62_P019785"; orig_transcript_id "gnl|WGS:JAAVVJ|G4P62_T019785"; product "zinc finger RANBP2-type containing 1"; transcript_biotype "mRNA"; exon_number "3";
CM025023.1	Genbank	exon	23623216	23623369	.	+	.	gene_id "G4P62_011946"; transcript_id "gnl|WGS:JAAVVJ|G4P62_T019785"; gene "zranb1"; locus_tag "G4P62_011946"; orig_protein_id "gnl|WGS:JAAVVJ|G4P62_P019785"; orig_transcript_id "gnl|WGS:JAAVVJ|G4P62_T019785"; product "zinc finger RANBP2-type containing 1"; transcript_biotype "mRNA"; exon_number "4";
CM025023.1	Genbank	exon	23623952	23624023	.	+	.	gene_id "G4P62_011946"; transcript_id "gnl|WGS:JAAVVJ|G4P62_T019785"; gene "zranb1"; locus_tag "G4P62_011946"; orig_protein_id "gnl|WGS:JAAVVJ|G4P62_P019785"; orig_transcript_id "gnl|WGS:JAAVVJ|G4P62_T019785"; product "zinc finger RANBP2-type containing 1"; transcript_biotype "mRNA"; exon_number "5";
CM025023.1	Genbank	exon	23624327	23624525	.	+	.	gene_id "G4P62_011946"; transcript_id "gnl|WGS:JAAVVJ|G4P62_T019785"; gene "zranb1"; locus_tag "G4P62_011946"; orig_protein_id "gnl|WGS:JAAVVJ|G4P62_P019785"; orig_transcript_id "gnl|WGS:JAAVVJ|G4P62_T019785"; product "zinc finger RANBP2-type containing 1"; transcript_biotype "mRNA"; exon_number "6";
CM025023.1	Genbank	exon	23626328	23626448	.	+	.	gene_id "G4P62_011946"; transcript_id "gnl|WGS:JAAVVJ|G4P62_T019785"; gene "zranb1"; locus_tag "G4P62_011946"; orig_protein_id "gnl|WGS:JAAVVJ|G4P62_P019785"; orig_transcript_id "gnl|WGS:JAAVVJ|G4P62_T019785"; product "zinc finger RANBP2-type containing 1"; transcript_biotype "mRNA"; exon_number "7";
CM025023.1	Genbank	exon	23628379	23628508	.	+	.	gene_id "G4P62_011946"; transcript_id "gnl|WGS:JAAVVJ|G4P62_T019785"; gene "zranb1"; locus_tag "G4P62_011946"; orig_protein_id "gnl|WGS:JAAVVJ|G4P62_P019785"; orig_transcript_id "gnl|WGS:JAAVVJ|G4P62_T019785"; product "zinc finger RANBP2-type containing 1"; transcript_biotype "mRNA"; exon_number "8";
CM025023.1	Genbank	exon	23628761	23628990	.	+	.	gene_id "G4P62_011946"; transcript_id "gnl|WGS:JAAVVJ|G4P62_T019785"; gene "zranb1"; locus_tag "G4P62_011946"; orig_protein_id "gnl|WGS:JAAVVJ|G4P62_P019785"; orig_transcript_id "gnl|WGS:JAAVVJ|G4P62_T019785"; product "zinc finger RANBP2-type containing 1"; transcript_biotype "mRNA"; exon_number "9";
CM025023.1	Genbank	exon	23629289	23629884	.	+	.	gene_id "G4P62_011946"; transcript_id "gnl|WGS:JAAVVJ|G4P62_T019785"; gene "zranb1"; locus_tag "G4P62_011946"; orig_protein_id "gnl|WGS:JAAVVJ|G4P62_P019785"; orig_transcript_id "gnl|WGS:JAAVVJ|G4P62_T019785"; product "zinc finger RANBP2-type containing 1"; transcript_biotype "mRNA"; exon_number "10";
CM025023.1	Genbank	exon	23808183	23808203	.	+	.	gene_id "G4P62_011946"; transcript_id "gnl|WGS:JAAVVJ|G4P62_T019785"; gene "zranb1"; locus_tag "G4P62_011946"; orig_protein_id "gnl|WGS:JAAVVJ|G4P62_P019785"; orig_transcript_id "gnl|WGS:JAAVVJ|G4P62_T019785"; product "zinc finger RANBP2-type containing 1"; transcript_biotype "mRNA"; exon_number "11";
CM025023.1	Genbank	CDS	23614020	23614836	.	+	0	gene_id "G4P62_011946"; transcript_id "gnl|WGS:JAAVVJ|G4P62_T019785"; gbkey "CDS"; gene "zranb1"; locus_tag "G4P62_011946"; orig_transcript_id "gnl|WGS:JAAVVJ|G4P62_T019785"; product "zinc finger RANBP2-type containing 1"; protein_id "KAF7204192.1"; exon_number "2";
CM025023.1	Genbank	CDS	23622184	23622371	.	+	2	gene_id "G4P62_011946"; transcript_id "gnl|WGS:JAAVVJ|G4P62_T019785"; gbkey "CDS"; gene "zranb1"; locus_tag "G4P62_011946"; orig_transcript_id "gnl|WGS:JAAVVJ|G4P62_T019785"; product "zinc finger RANBP2-type containing 1"; protein_id "KAF7204192.1"; exon_number "3";
CM025023.1	Genbank	CDS	23623216	23623369	.	+	0	gene_id "G4P62_011946"; transcript_id "gnl|WGS:JAAVVJ|G4P62_T019785"; gbkey "CDS"; gene "zranb1"; locus_tag "G4P62_011946"; orig_transcript_id "gnl|WGS:JAAVVJ|G4P62_T019785"; product "zinc finger RANBP2-type containing 1"; protein_id "KAF7204192.1"; exon_number "4";
CM025023.1	Genbank	CDS	23623952	23624023	.	+	2	gene_id "G4P62_011946"; transcript_id "gnl|WGS:JAAVVJ|G4P62_T019785"; gbkey "CDS"; gene "zranb1"; locus_tag "G4P62_011946"; orig_transcript_id "gnl|WGS:JAAVVJ|G4P62_T019785"; product "zinc finger RANBP2-type containing 1"; protein_id "KAF7204192.1"; exon_number "5";
CM025023.1	Genbank	CDS	23624327	23624525	.	+	2	gene_id "G4P62_011946"; transcript_id "gnl|WGS:JAAVVJ|G4P62_T019785"; gbkey "CDS"; gene "zranb1"; locus_tag "G4P62_011946"; orig_transcript_id "gnl|WGS:JAAVVJ|G4P62_T019785"; product "zinc finger RANBP2-type containing 1"; protein_id "KAF7204192.1"; exon_number "6";
CM025023.1	Genbank	CDS	23626328	23626448	.	+	1	gene_id "G4P62_011946"; transcript_id "gnl|WGS:JAAVVJ|G4P62_T019785"; gbkey "CDS"; gene "zranb1"; locus_tag "G4P62_011946"; orig_transcript_id "gnl|WGS:JAAVVJ|G4P62_T019785"; product "zinc finger RANBP2-type containing 1"; protein_id "KAF7204192.1"; exon_number "7";
CM025023.1	Genbank	CDS	23628379	23628508	.	+	0	gene_id "G4P62_011946"; transcript_id "gnl|WGS:JAAVVJ|G4P62_T019785"; gbkey "CDS"; gene "zranb1"; locus_tag "G4P62_011946"; orig_transcript_id "gnl|WGS:JAAVVJ|G4P62_T019785"; product "zinc finger RANBP2-type containing 1"; protein_id "KAF7204192.1"; exon_number "8";
CM025023.1	Genbank	CDS	23628761	23628990	.	+	2	gene_id "G4P62_011946"; transcript_id "gnl|WGS:JAAVVJ|G4P62_T019785"; gbkey "CDS"; gene "zranb1"; locus_tag "G4P62_011946"; orig_transcript_id "gnl|WGS:JAAVVJ|G4P62_T019785"; product "zinc finger RANBP2-type containing 1"; protein_id "KAF7204192.1"; exon_number "9";
CM025023.1	Genbank	CDS	23629289	23629498	.	+	0	gene_id "G4P62_011946"; transcript_id "gnl|WGS:JAAVVJ|G4P62_T019785"; gbkey "CDS"; gene "zranb1"; locus_tag "G4P62_011946"; orig_transcript_id "gnl|WGS:JAAVVJ|G4P62_T019785"; product "zinc finger RANBP2-type containing 1"; protein_id "KAF7204192.1"; exon_number "10";
CM025023.1	Genbank	start_codon	23614020	23614022	.	+	0	gene_id "G4P62_011946"; transcript_id "gnl|WGS:JAAVVJ|G4P62_T019785"; gbkey "CDS"; gene "zranb1"; locus_tag "G4P62_011946"; orig_transcript_id "gnl|WGS:JAAVVJ|G4P62_T019785"; product "zinc finger RANBP2-type containing 1"; protein_id "KAF7204192.1"; exon_number "2";
CM025023.1	Genbank	stop_codon	23629499	23629501	.	+	0	gene_id "G4P62_011946"; transcript_id "gnl|WGS:JAAVVJ|G4P62_T019785"; gbkey "CDS"; gene "zranb1"; locus_tag "G4P62_011946"; orig_transcript_id "gnl|WGS:JAAVVJ|G4P62_T019785"; product "zinc finger RANBP2-type containing 1"; protein_id "KAF7204192.1"; exon_number "10";
CM025023.1	Genbank	gene	23631858	23787308	.	-	.	gene_id "G4P62_011944"; transcript_id ""; description "C-terminal-binding protein 2 isoform X1"; gbkey "Gene"; gene_biotype "protein_coding"; locus_tag "G4P62_011944"; note "LOC107387783";
CM025023.1	Genbank	transcript	23631858	23787308	.	-	.	gene_id "G4P62_011944"; transcript_id "gnl|WGS:JAAVVJ|G4P62_T019779"; gbkey "mRNA"; locus_tag "G4P62_011944"; note "transcript variant X1"; orig_protein_id "gnl|WGS:JAAVVJ|G4P62_P019779"; orig_transcript_id "gnl|WGS:JAAVVJ|G4P62_T019779"; product "C-terminal-binding protein 2"; transcript_biotype "mRNA";
CM025023.1	Genbank	exon	23787291	23787308	.	-	.	gene_id "G4P62_011944"; transcript_id "gnl|WGS:JAAVVJ|G4P62_T019779"; locus_tag "G4P62_011944"; note "transcript variant X1"; orig_protein_id "gnl|WGS:JAAVVJ|G4P62_P019779"; orig_transcript_id "gnl|WGS:JAAVVJ|G4P62_T019779"; product "C-terminal-binding protein 2"; transcript_biotype "mRNA"; exon_number "1";
CM025023.1	Genbank	exon	23714414	23714625	.	-	.	gene_id "G4P62_011944"; transcript_id "gnl|WGS:JAAVVJ|G4P62_T019779"; locus_tag "G4P62_011944"; note "transcript variant X1"; orig_protein_id "gnl|WGS:JAAVVJ|G4P62_P019779"; orig_transcript_id "gnl|WGS:JAAVVJ|G4P62_T019779"; product "C-terminal-binding protein 2"; transcript_biotype "mRNA"; exon_number "2";
CM025023.1	Genbank	exon	23657910	23658064	.	-	.	gene_id "G4P62_011944"; transcript_id "gnl|WGS:JAAVVJ|G4P62_T019779"; locus_tag "G4P62_011944"; note "transcript variant X1"; orig_protein_id "gnl|WGS:JAAVVJ|G4P62_P019779"; orig_transcript_id "gnl|WGS:JAAVVJ|G4P62_T019779"; product "C-terminal-binding protein 2"; transcript_biotype "mRNA"; exon_number "3";
CM025023.1	Genbank	exon	23648930	23649074	.	-	.	gene_id "G4P62_011944"; transcript_id "gnl|WGS:JAAVVJ|G4P62_T019779"; locus_tag "G4P62_011944"; note "transcript variant X1"; orig_protein_id "gnl|WGS:JAAVVJ|G4P62_P019779"; orig_transcript_id "gnl|WGS:JAAVVJ|G4P62_T019779"; product "C-terminal-binding protein 2"; transcript_biotype "mRNA"; exon_number "4";
CM025023.1	Genbank	exon	23647371	23647577	.	-	.	gene_id "G4P62_011944"; transcript_id "gnl|WGS:JAAVVJ|G4P62_T019779"; locus_tag "G4P62_011944"; note "transcript variant X1"; orig_protein_id "gnl|WGS:JAAVVJ|G4P62_P019779"; orig_transcript_id "gnl|WGS:JAAVVJ|G4P62_T019779"; product "C-terminal-binding protein 2"; transcript_biotype "mRNA"; exon_number "5";
CM025023.1	Genbank	exon	23637002	23637216	.	-	.	gene_id "G4P62_011944"; transcript_id "gnl|WGS:JAAVVJ|G4P62_T019779"; locus_tag "G4P62_011944"; note "transcript variant X1"; orig_protein_id "gnl|WGS:JAAVVJ|G4P62_P019779"; orig_transcript_id "gnl|WGS:JAAVVJ|G4P62_T019779"; product "C-terminal-binding protein 2"; transcript_biotype "mRNA"; exon_number "6";
CM025023.1	Genbank	exon	23635940	23636070	.	-	.	gene_id "G4P62_011944"; transcript_id "gnl|WGS:JAAVVJ|G4P62_T019779"; locus_tag "G4P62_011944"; note "transcript variant X1"; orig_protein_id "gnl|WGS:JAAVVJ|G4P62_P019779"; orig_transcript_id "gnl|WGS:JAAVVJ|G4P62_T019779"; product "C-terminal-binding protein 2"; transcript_biotype "mRNA"; exon_number "7";
CM025023.1	Genbank	exon	23635216	23635343	.	-	.	gene_id "G4P62_011944"; transcript_id "gnl|WGS:JAAVVJ|G4P62_T019779"; locus_tag "G4P62_011944"; note "transcript variant X1"; orig_protein_id "gnl|WGS:JAAVVJ|G4P62_P019779"; orig_transcript_id "gnl|WGS:JAAVVJ|G4P62_T019779"; product "C-terminal-binding protein 2"; transcript_biotype "mRNA"; exon_number "8";
CM025023.1	Genbank	exon	23634940	23635057	.	-	.	gene_id "G4P62_011944"; transcript_id "gnl|WGS:JAAVVJ|G4P62_T019779"; locus_tag "G4P62_011944"; note "transcript variant X1"; orig_protein_id "gnl|WGS:JAAVVJ|G4P62_P019779"; orig_transcript_id "gnl|WGS:JAAVVJ|G4P62_T019779"; product "C-terminal-binding protein 2"; transcript_biotype "mRNA"; exon_number "9";
CM025023.1	Genbank	exon	23631858	23633369	.	-	.	gene_id "G4P62_011944"; transcript_id "gnl|WGS:JAAVVJ|G4P62_T019779"; locus_tag "G4P62_011944"; note "transcript variant X1"; orig_protein_id "gnl|WGS:JAAVVJ|G4P62_P019779"; orig_transcript_id "gnl|WGS:JAAVVJ|G4P62_T019779"; product "C-terminal-binding protein 2"; transcript_biotype "mRNA"; exon_number "10";
CM025023.1	Genbank	CDS	23714414	23714471	.	-	0	gene_id "G4P62_011944"; transcript_id "gnl|WGS:JAAVVJ|G4P62_T019779"; gbkey "CDS"; locus_tag "G4P62_011944"; orig_transcript_id "gnl|WGS:JAAVVJ|G4P62_T019779"; product "transcript variant X1"; protein_id "KAF7204186.1"; exon_number "2";
CM025023.1	Genbank	CDS	23657910	23658064	.	-	2	gene_id "G4P62_011944"; transcript_id "gnl|WGS:JAAVVJ|G4P62_T019779"; gbkey "CDS"; locus_tag "G4P62_011944"; orig_transcript_id "gnl|WGS:JAAVVJ|G4P62_T019779"; product "transcript variant X1"; protein_id "KAF7204186.1"; exon_number "3";
CM025023.1	Genbank	CDS	23648930	23649074	.	-	0	gene_id "G4P62_011944"; transcript_id "gnl|WGS:JAAVVJ|G4P62_T019779"; gbkey "CDS"; locus_tag "G4P62_011944"; orig_transcript_id "gnl|WGS:JAAVVJ|G4P62_T019779"; product "transcript variant X1"; protein_id "KAF7204186.1"; exon_number "4";
CM025023.1	Genbank	CDS	23647371	23647577	.	-	2	gene_id "G4P62_011944"; transcript_id "gnl|WGS:JAAVVJ|G4P62_T019779"; gbkey "CDS"; locus_tag "G4P62_011944"; orig_transcript_id "gnl|WGS:JAAVVJ|G4P62_T019779"; product "transcript variant X1"; protein_id "KAF7204186.1"; exon_number "5";
CM025023.1	Genbank	CDS	23637002	23637216	.	-	2	gene_id "G4P62_011944"; transcript_id "gnl|WGS:JAAVVJ|G4P62_T019779"; gbkey "CDS"; locus_tag "G4P62_011944"; orig_transcript_id "gnl|WGS:JAAVVJ|G4P62_T019779"; product "transcript variant X1"; protein_id "KAF7204186.1"; exon_number "6";
CM025023.1	Genbank	CDS	23635940	23636070	.	-	0	gene_id "G4P62_011944"; transcript_id "gnl|WGS:JAAVVJ|G4P62_T019779"; gbkey "CDS"; locus_tag "G4P62_011944"; orig_transcript_id "gnl|WGS:JAAVVJ|G4P62_T019779"; product "transcript variant X1"; protein_id "KAF7204186.1"; exon_number "7";
CM025023.1	Genbank	CDS	23635216	23635343	.	-	1	gene_id "G4P62_011944"; transcript_id "gnl|WGS:JAAVVJ|G4P62_T019779"; gbkey "CDS"; locus_tag "G4P62_011944"; orig_transcript_id "gnl|WGS:JAAVVJ|G4P62_T019779"; product "transcript variant X1"; protein_id "KAF7204186.1"; exon_number "8";
CM025023.1	Genbank	CDS	23634940	23635057	.	-	2	gene_id "G4P62_011944"; transcript_id "gnl|WGS:JAAVVJ|G4P62_T019779"; gbkey "CDS"; locus_tag "G4P62_011944"; orig_transcript_id "gnl|WGS:JAAVVJ|G4P62_T019779"; product "transcript variant X1"; protein_id "KAF7204186.1"; exon_number "9";
CM025023.1	Genbank	CDS	23633192	23633369	.	-	1	gene_id "G4P62_011944"; transcript_id "gnl|WGS:JAAVVJ|G4P62_T019779"; gbkey "CDS"; locus_tag "G4P62_011944"; orig_transcript_id "gnl|WGS:JAAVVJ|G4P62_T019779"; product "transcript variant X1"; protein_id "KAF7204186.1"; exon_number "10";
CM025023.1	Genbank	start_codon	23714469	23714471	.	-	0	gene_id "G4P62_011944"; transcript_id "gnl|WGS:JAAVVJ|G4P62_T019779"; gbkey "CDS"; locus_tag "G4P62_011944"; orig_transcript_id "gnl|WGS:JAAVVJ|G4P62_T019779"; product "transcript variant X1"; protein_id "KAF7204186.1"; exon_number "2";
CM025023.1	Genbank	stop_codon	23633189	23633191	.	-	0	gene_id "G4P62_011944"; transcript_id "gnl|WGS:JAAVVJ|G4P62_T019779"; gbkey "CDS"; locus_tag "G4P62_011944"; orig_transcript_id "gnl|WGS:JAAVVJ|G4P62_T019779"; product "transcript variant X1"; protein_id "KAF7204186.1"; exon_number "10";
CM025023.1	Genbank	transcript	23631858	23690169	.	-	.	gene_id "G4P62_011944"; transcript_id "gnl|WGS:JAAVVJ|G4P62_T019781"; gbkey "mRNA"; locus_tag "G4P62_011944"; note "transcript variant X2"; orig_protein_id "gnl|WGS:JAAVVJ|G4P62_P019781"; orig_transcript_id "gnl|WGS:JAAVVJ|G4P62_T019781"; product "C-terminal-binding protein 2"; transcript_biotype "mRNA";
CM025023.1	Genbank	exon	23690115	23690169	.	-	.	gene_id "G4P62_011944"; transcript_id "gnl|WGS:JAAVVJ|G4P62_T019781"; locus_tag "G4P62_011944"; note "transcript variant X2"; orig_protein_id "gnl|WGS:JAAVVJ|G4P62_P019781"; orig_transcript_id "gnl|WGS:JAAVVJ|G4P62_T019781"; product "C-terminal-binding protein 2"; transcript_biotype "mRNA"; exon_number "1";
CM025023.1	Genbank	exon	23657910	23658064	.	-	.	gene_id "G4P62_011944"; transcript_id "gnl|WGS:JAAVVJ|G4P62_T019781"; locus_tag "G4P62_011944"; note "transcript variant X2"; orig_protein_id "gnl|WGS:JAAVVJ|G4P62_P019781"; orig_transcript_id "gnl|WGS:JAAVVJ|G4P62_T019781"; product "C-terminal-binding protein 2"; transcript_biotype "mRNA"; exon_number "2";
CM025023.1	Genbank	exon	23648930	23649074	.	-	.	gene_id "G4P62_011944"; transcript_id "gnl|WGS:JAAVVJ|G4P62_T019781"; locus_tag "G4P62_011944"; note "transcript variant X2"; orig_protein_id "gnl|WGS:JAAVVJ|G4P62_P019781"; orig_transcript_id "gnl|WGS:JAAVVJ|G4P62_T019781"; product "C-terminal-binding protein 2"; transcript_biotype "mRNA"; exon_number "3";
CM025023.1	Genbank	exon	23647371	23647577	.	-	.	gene_id "G4P62_011944"; transcript_id "gnl|WGS:JAAVVJ|G4P62_T019781"; locus_tag "G4P62_011944"; note "transcript variant X2"; orig_protein_id "gnl|WGS:JAAVVJ|G4P62_P019781"; orig_transcript_id "gnl|WGS:JAAVVJ|G4P62_T019781"; product "C-terminal-binding protein 2"; transcript_biotype "mRNA"; exon_number "4";
CM025023.1	Genbank	exon	23637002	23637216	.	-	.	gene_id "G4P62_011944"; transcript_id "gnl|WGS:JAAVVJ|G4P62_T019781"; locus_tag "G4P62_011944"; note "transcript variant X2"; orig_protein_id "gnl|WGS:JAAVVJ|G4P62_P019781"; orig_transcript_id "gnl|WGS:JAAVVJ|G4P62_T019781"; product "C-terminal-binding protein 2"; transcript_biotype "mRNA"; exon_number "5";
CM025023.1	Genbank	exon	23635940	23636070	.	-	.	gene_id "G4P62_011944"; transcript_id "gnl|WGS:JAAVVJ|G4P62_T019781"; locus_tag "G4P62_011944"; note "transcript variant X2"; orig_protein_id "gnl|WGS:JAAVVJ|G4P62_P019781"; orig_transcript_id "gnl|WGS:JAAVVJ|G4P62_T019781"; product "C-terminal-binding protein 2"; transcript_biotype "mRNA"; exon_number "6";
CM025023.1	Genbank	exon	23635216	23635343	.	-	.	gene_id "G4P62_011944"; transcript_id "gnl|WGS:JAAVVJ|G4P62_T019781"; locus_tag "G4P62_011944"; note "transcript variant X2"; orig_protein_id "gnl|WGS:JAAVVJ|G4P62_P019781"; orig_transcript_id "gnl|WGS:JAAVVJ|G4P62_T019781"; product "C-terminal-binding protein 2"; transcript_biotype "mRNA"; exon_number "7";
CM025023.1	Genbank	exon	23634940	23635057	.	-	.	gene_id "G4P62_011944"; transcript_id "gnl|WGS:JAAVVJ|G4P62_T019781"; locus_tag "G4P62_011944"; note "transcript variant X2"; orig_protein_id "gnl|WGS:JAAVVJ|G4P62_P019781"; orig_transcript_id "gnl|WGS:JAAVVJ|G4P62_T019781"; product "C-terminal-binding protein 2"; transcript_biotype "mRNA"; exon_number "8";
CM025023.1	Genbank	exon	23631858	23633369	.	-	.	gene_id "G4P62_011944"; transcript_id "gnl|WGS:JAAVVJ|G4P62_T019781"; locus_tag "G4P62_011944"; note "transcript variant X2"; orig_protein_id "gnl|WGS:JAAVVJ|G4P62_P019781"; orig_transcript_id "gnl|WGS:JAAVVJ|G4P62_T019781"; product "C-terminal-binding protein 2"; transcript_biotype "mRNA"; exon_number "9";
CM025023.1	Genbank	CDS	23690115	23690154	.	-	0	gene_id "G4P62_011944"; transcript_id "gnl|WGS:JAAVVJ|G4P62_T019781"; gbkey "CDS"; locus_tag "G4P62_011944"; orig_transcript_id "gnl|WGS:JAAVVJ|G4P62_T019781"; product "transcript variant X2"; protein_id "KAF7204188.1"; exon_number "1";
CM025023.1	Genbank	CDS	23657910	23658064	.	-	2	gene_id "G4P62_011944"; transcript_id "gnl|WGS:JAAVVJ|G4P62_T019781"; gbkey "CDS"; locus_tag "G4P62_011944"; orig_transcript_id "gnl|WGS:JAAVVJ|G4P62_T019781"; product "transcript variant X2"; protein_id "KAF7204188.1"; exon_number "2";
CM025023.1	Genbank	CDS	23648930	23649074	.	-	0	gene_id "G4P62_011944"; transcript_id "gnl|WGS:JAAVVJ|G4P62_T019781"; gbkey "CDS"; locus_tag "G4P62_011944"; orig_transcript_id "gnl|WGS:JAAVVJ|G4P62_T019781"; product "transcript variant X2"; protein_id "KAF7204188.1"; exon_number "3";
CM025023.1	Genbank	CDS	23647371	23647577	.	-	2	gene_id "G4P62_011944"; transcript_id "gnl|WGS:JAAVVJ|G4P62_T019781"; gbkey "CDS"; locus_tag "G4P62_011944"; orig_transcript_id "gnl|WGS:JAAVVJ|G4P62_T019781"; product "transcript variant X2"; protein_id "KAF7204188.1"; exon_number "4";
CM025023.1	Genbank	CDS	23637002	23637216	.	-	2	gene_id "G4P62_011944"; transcript_id "gnl|WGS:JAAVVJ|G4P62_T019781"; gbkey "CDS"; locus_tag "G4P62_011944"; orig_transcript_id "gnl|WGS:JAAVVJ|G4P62_T019781"; product "transcript variant X2"; protein_id "KAF7204188.1"; exon_number "5";
CM025023.1	Genbank	CDS	23635940	23636070	.	-	0	gene_id "G4P62_011944"; transcript_id "gnl|WGS:JAAVVJ|G4P62_T019781"; gbkey "CDS"; locus_tag "G4P62_011944"; orig_transcript_id "gnl|WGS:JAAVVJ|G4P62_T019781"; product "transcript variant X2"; protein_id "KAF7204188.1"; exon_number "6";
CM025023.1	Genbank	CDS	23635216	23635343	.	-	1	gene_id "G4P62_011944"; transcript_id "gnl|WGS:JAAVVJ|G4P62_T019781"; gbkey "CDS"; locus_tag "G4P62_011944"; orig_transcript_id "gnl|WGS:JAAVVJ|G4P62_T019781"; product "transcript variant X2"; protein_id "KAF7204188.1"; exon_number "7";
CM025023.1	Genbank	CDS	23634940	23635057	.	-	2	gene_id "G4P62_011944"; transcript_id "gnl|WGS:JAAVVJ|G4P62_T019781"; gbkey "CDS"; locus_tag "G4P62_011944"; orig_transcript_id "gnl|WGS:JAAVVJ|G4P62_T019781"; product "transcript variant X2"; protein_id "KAF7204188.1"; exon_number "8";
CM025023.1	Genbank	CDS	23633192	23633369	.	-	1	gene_id "G4P62_011944"; transcript_id "gnl|WGS:JAAVVJ|G4P62_T019781"; gbkey "CDS"; locus_tag "G4P62_011944"; orig_transcript_id "gnl|WGS:JAAVVJ|G4P62_T019781"; product "transcript variant X2"; protein_id "KAF7204188.1"; exon_number "9";
CM025023.1	Genbank	start_codon	23690152	23690154	.	-	0	gene_id "G4P62_011944"; transcript_id "gnl|WGS:JAAVVJ|G4P62_T019781"; gbkey "CDS"; locus_tag "G4P62_011944"; orig_transcript_id "gnl|WGS:JAAVVJ|G4P62_T019781"; product "transcript variant X2"; protein_id "KAF7204188.1"; exon_number "1";
CM025023.1	Genbank	stop_codon	23633189	23633191	.	-	0	gene_id "G4P62_011944"; transcript_id "gnl|WGS:JAAVVJ|G4P62_T019781"; gbkey "CDS"; locus_tag "G4P62_011944"; orig_transcript_id "gnl|WGS:JAAVVJ|G4P62_T019781"; product "transcript variant X2"; protein_id "KAF7204188.1"; exon_number "9";
CM025023.1	Genbank	transcript	23631858	23672774	.	-	.	gene_id "G4P62_011944"; transcript_id "gnl|WGS:JAAVVJ|G4P62_T019782"; gbkey "mRNA"; locus_tag "G4P62_011944"; note "transcript variant X4"; orig_protein_id "gnl|WGS:JAAVVJ|G4P62_P019782"; orig_transcript_id "gnl|WGS:JAAVVJ|G4P62_T019782"; product "C-terminal-binding protein 2"; transcript_biotype "mRNA";
CM025023.1	Genbank	exon	23672038	23672774	.	-	.	gene_id "G4P62_011944"; transcript_id "gnl|WGS:JAAVVJ|G4P62_T019782"; locus_tag "G4P62_011944"; note "transcript variant X4"; orig_protein_id "gnl|WGS:JAAVVJ|G4P62_P019782"; orig_transcript_id "gnl|WGS:JAAVVJ|G4P62_T019782"; product "C-terminal-binding protein 2"; transcript_biotype "mRNA"; exon_number "1";
CM025023.1	Genbank	exon	23657910	23658064	.	-	.	gene_id "G4P62_011944"; transcript_id "gnl|WGS:JAAVVJ|G4P62_T019782"; locus_tag "G4P62_011944"; note "transcript variant X4"; orig_protein_id "gnl|WGS:JAAVVJ|G4P62_P019782"; orig_transcript_id "gnl|WGS:JAAVVJ|G4P62_T019782"; product "C-terminal-binding protein 2"; transcript_biotype "mRNA"; exon_number "2";
CM025023.1	Genbank	exon	23648930	23649074	.	-	.	gene_id "G4P62_011944"; transcript_id "gnl|WGS:JAAVVJ|G4P62_T019782"; locus_tag "G4P62_011944"; note "transcript variant X4"; orig_protein_id "gnl|WGS:JAAVVJ|G4P62_P019782"; orig_transcript_id "gnl|WGS:JAAVVJ|G4P62_T019782"; product "C-terminal-binding protein 2"; transcript_biotype "mRNA"; exon_number "3";
CM025023.1	Genbank	exon	23647371	23647577	.	-	.	gene_id "G4P62_011944"; transcript_id "gnl|WGS:JAAVVJ|G4P62_T019782"; locus_tag "G4P62_011944"; note "transcript variant X4"; orig_protein_id "gnl|WGS:JAAVVJ|G4P62_P019782"; orig_transcript_id "gnl|WGS:JAAVVJ|G4P62_T019782"; product "C-terminal-binding protein 2"; transcript_biotype "mRNA"; exon_number "4";
CM025023.1	Genbank	exon	23637002	23637216	.	-	.	gene_id "G4P62_011944"; transcript_id "gnl|WGS:JAAVVJ|G4P62_T019782"; locus_tag "G4P62_011944"; note "transcript variant X4"; orig_protein_id "gnl|WGS:JAAVVJ|G4P62_P019782"; orig_transcript_id "gnl|WGS:JAAVVJ|G4P62_T019782"; product "C-terminal-binding protein 2"; transcript_biotype "mRNA"; exon_number "5";
CM025023.1	Genbank	exon	23635940	23636070	.	-	.	gene_id "G4P62_011944"; transcript_id "gnl|WGS:JAAVVJ|G4P62_T019782"; locus_tag "G4P62_011944"; note "transcript variant X4"; orig_protein_id "gnl|WGS:JAAVVJ|G4P62_P019782"; orig_transcript_id "gnl|WGS:JAAVVJ|G4P62_T019782"; product "C-terminal-binding protein 2"; transcript_biotype "mRNA"; exon_number "6";
CM025023.1	Genbank	exon	23635216	23635343	.	-	.	gene_id "G4P62_011944"; transcript_id "gnl|WGS:JAAVVJ|G4P62_T019782"; locus_tag "G4P62_011944"; note "transcript variant X4"; orig_protein_id "gnl|WGS:JAAVVJ|G4P62_P019782"; orig_transcript_id "gnl|WGS:JAAVVJ|G4P62_T019782"; product "C-terminal-binding protein 2"; transcript_biotype "mRNA"; exon_number "7";
CM025023.1	Genbank	exon	23634940	23635057	.	-	.	gene_id "G4P62_011944"; transcript_id "gnl|WGS:JAAVVJ|G4P62_T019782"; locus_tag "G4P62_011944"; note "transcript variant X4"; orig_protein_id "gnl|WGS:JAAVVJ|G4P62_P019782"; orig_transcript_id "gnl|WGS:JAAVVJ|G4P62_T019782"; product "C-terminal-binding protein 2"; transcript_biotype "mRNA"; exon_number "8";
CM025023.1	Genbank	exon	23631858	23633369	.	-	.	gene_id "G4P62_011944"; transcript_id "gnl|WGS:JAAVVJ|G4P62_T019782"; locus_tag "G4P62_011944"; note "transcript variant X4"; orig_protein_id "gnl|WGS:JAAVVJ|G4P62_P019782"; orig_transcript_id "gnl|WGS:JAAVVJ|G4P62_T019782"; product "C-terminal-binding protein 2"; transcript_biotype "mRNA"; exon_number "9";
CM025023.1	Genbank	CDS	23672038	23672059	.	-	0	gene_id "G4P62_011944"; transcript_id "gnl|WGS:JAAVVJ|G4P62_T019782"; gbkey "CDS"; locus_tag "G4P62_011944"; orig_transcript_id "gnl|WGS:JAAVVJ|G4P62_T019782"; product "transcript variant X4"; protein_id "KAF7204189.1"; exon_number "1";
CM025023.1	Genbank	CDS	23657910	23658064	.	-	2	gene_id "G4P62_011944"; transcript_id "gnl|WGS:JAAVVJ|G4P62_T019782"; gbkey "CDS"; locus_tag "G4P62_011944"; orig_transcript_id "gnl|WGS:JAAVVJ|G4P62_T019782"; product "transcript variant X4"; protein_id "KAF7204189.1"; exon_number "2";
CM025023.1	Genbank	CDS	23648930	23649074	.	-	0	gene_id "G4P62_011944"; transcript_id "gnl|WGS:JAAVVJ|G4P62_T019782"; gbkey "CDS"; locus_tag "G4P62_011944"; orig_transcript_id "gnl|WGS:JAAVVJ|G4P62_T019782"; product "transcript variant X4"; protein_id "KAF7204189.1"; exon_number "3";
CM025023.1	Genbank	CDS	23647371	23647577	.	-	2	gene_id "G4P62_011944"; transcript_id "gnl|WGS:JAAVVJ|G4P62_T019782"; gbkey "CDS"; locus_tag "G4P62_011944"; orig_transcript_id "gnl|WGS:JAAVVJ|G4P62_T019782"; product "transcript variant X4"; protein_id "KAF7204189.1"; exon_number "4";
CM025023.1	Genbank	CDS	23637002	23637216	.	-	2	gene_id "G4P62_011944"; transcript_id "gnl|WGS:JAAVVJ|G4P62_T019782"; gbkey "CDS"; locus_tag "G4P62_011944"; orig_transcript_id "gnl|WGS:JAAVVJ|G4P62_T019782"; product "transcript variant X4"; protein_id "KAF7204189.1"; exon_number "5";
CM025023.1	Genbank	CDS	23635940	23636070	.	-	0	gene_id "G4P62_011944"; transcript_id "gnl|WGS:JAAVVJ|G4P62_T019782"; gbkey "CDS"; locus_tag "G4P62_011944"; orig_transcript_id "gnl|WGS:JAAVVJ|G4P62_T019782"; product "transcript variant X4"; protein_id "KAF7204189.1"; exon_number "6";
CM025023.1	Genbank	CDS	23635216	23635343	.	-	1	gene_id "G4P62_011944"; transcript_id "gnl|WGS:JAAVVJ|G4P62_T019782"; gbkey "CDS"; locus_tag "G4P62_011944"; orig_transcript_id "gnl|WGS:JAAVVJ|G4P62_T019782"; product "transcript variant X4"; protein_id "KAF7204189.1"; exon_number "7";
CM025023.1	Genbank	CDS	23634940	23635057	.	-	2	gene_id "G4P62_011944"; transcript_id "gnl|WGS:JAAVVJ|G4P62_T019782"; gbkey "CDS"; locus_tag "G4P62_011944"; orig_transcript_id "gnl|WGS:JAAVVJ|G4P62_T019782"; product "transcript variant X4"; protein_id "KAF7204189.1"; exon_number "8";
CM025023.1	Genbank	CDS	23633192	23633369	.	-	1	gene_id "G4P62_011944"; transcript_id "gnl|WGS:JAAVVJ|G4P62_T019782"; gbkey "CDS"; locus_tag "G4P62_011944"; orig_transcript_id "gnl|WGS:JAAVVJ|G4P62_T019782"; product "transcript variant X4"; protein_id "KAF7204189.1"; exon_number "9";
CM025023.1	Genbank	start_codon	23672057	23672059	.	-	0	gene_id "G4P62_011944"; transcript_id "gnl|WGS:JAAVVJ|G4P62_T019782"; gbkey "CDS"; locus_tag "G4P62_011944"; orig_transcript_id "gnl|WGS:JAAVVJ|G4P62_T019782"; product "transcript variant X4"; protein_id "KAF7204189.1"; exon_number "1";
CM025023.1	Genbank	stop_codon	23633189	23633191	.	-	0	gene_id "G4P62_011944"; transcript_id "gnl|WGS:JAAVVJ|G4P62_T019782"; gbkey "CDS"; locus_tag "G4P62_011944"; orig_transcript_id "gnl|WGS:JAAVVJ|G4P62_T019782"; product "transcript variant X4"; protein_id "KAF7204189.1"; exon_number "9";
CM025023.1	Genbank	transcript	23631858	23670515	.	-	.	gene_id "G4P62_011944"; transcript_id "gnl|WGS:JAAVVJ|G4P62_T019783"; gbkey "mRNA"; locus_tag "G4P62_011944"; note "transcript variant X3"; orig_protein_id "gnl|WGS:JAAVVJ|G4P62_P019783"; orig_transcript_id "gnl|WGS:JAAVVJ|G4P62_T019783"; product "C-terminal-binding protein 2"; transcript_biotype "mRNA";
CM025023.1	Genbank	exon	23670334	23670515	.	-	.	gene_id "G4P62_011944"; transcript_id "gnl|WGS:JAAVVJ|G4P62_T019783"; locus_tag "G4P62_011944"; note "transcript variant X3"; orig_protein_id "gnl|WGS:JAAVVJ|G4P62_P019783"; orig_transcript_id "gnl|WGS:JAAVVJ|G4P62_T019783"; product "C-terminal-binding protein 2"; transcript_biotype "mRNA"; exon_number "1";
CM025023.1	Genbank	exon	23657910	23658064	.	-	.	gene_id "G4P62_011944"; transcript_id "gnl|WGS:JAAVVJ|G4P62_T019783"; locus_tag "G4P62_011944"; note "transcript variant X3"; orig_protein_id "gnl|WGS:JAAVVJ|G4P62_P019783"; orig_transcript_id "gnl|WGS:JAAVVJ|G4P62_T019783"; product "C-terminal-binding protein 2"; transcript_biotype "mRNA"; exon_number "2";
CM025023.1	Genbank	exon	23648930	23649074	.	-	.	gene_id "G4P62_011944"; transcript_id "gnl|WGS:JAAVVJ|G4P62_T019783"; locus_tag "G4P62_011944"; note "transcript variant X3"; orig_protein_id "gnl|WGS:JAAVVJ|G4P62_P019783"; orig_transcript_id "gnl|WGS:JAAVVJ|G4P62_T019783"; product "C-terminal-binding protein 2"; transcript_biotype "mRNA"; exon_number "3";
CM025023.1	Genbank	exon	23647371	23647577	.	-	.	gene_id "G4P62_011944"; transcript_id "gnl|WGS:JAAVVJ|G4P62_T019783"; locus_tag "G4P62_011944"; note "transcript variant X3"; orig_protein_id "gnl|WGS:JAAVVJ|G4P62_P019783"; orig_transcript_id "gnl|WGS:JAAVVJ|G4P62_T019783"; product "C-terminal-binding protein 2"; transcript_biotype "mRNA"; exon_number "4";
CM025023.1	Genbank	exon	23637002	23637216	.	-	.	gene_id "G4P62_011944"; transcript_id "gnl|WGS:JAAVVJ|G4P62_T019783"; locus_tag "G4P62_011944"; note "transcript variant X3"; orig_protein_id "gnl|WGS:JAAVVJ|G4P62_P019783"; orig_transcript_id "gnl|WGS:JAAVVJ|G4P62_T019783"; product "C-terminal-binding protein 2"; transcript_biotype "mRNA"; exon_number "5";
CM025023.1	Genbank	exon	23635940	23636070	.	-	.	gene_id "G4P62_011944"; transcript_id "gnl|WGS:JAAVVJ|G4P62_T019783"; locus_tag "G4P62_011944"; note "transcript variant X3"; orig_protein_id "gnl|WGS:JAAVVJ|G4P62_P019783"; orig_transcript_id "gnl|WGS:JAAVVJ|G4P62_T019783"; product "C-terminal-binding protein 2"; transcript_biotype "mRNA"; exon_number "6";
CM025023.1	Genbank	exon	23635216	23635343	.	-	.	gene_id "G4P62_011944"; transcript_id "gnl|WGS:JAAVVJ|G4P62_T019783"; locus_tag "G4P62_011944"; note "transcript variant X3"; orig_protein_id "gnl|WGS:JAAVVJ|G4P62_P019783"; orig_transcript_id "gnl|WGS:JAAVVJ|G4P62_T019783"; product "C-terminal-binding protein 2"; transcript_biotype "mRNA"; exon_number "7";
CM025023.1	Genbank	exon	23634940	23635057	.	-	.	gene_id "G4P62_011944"; transcript_id "gnl|WGS:JAAVVJ|G4P62_T019783"; locus_tag "G4P62_011944"; note "transcript variant X3"; orig_protein_id "gnl|WGS:JAAVVJ|G4P62_P019783"; orig_transcript_id "gnl|WGS:JAAVVJ|G4P62_T019783"; product "C-terminal-binding protein 2"; transcript_biotype "mRNA"; exon_number "8";
CM025023.1	Genbank	exon	23631858	23633369	.	-	.	gene_id "G4P62_011944"; transcript_id "gnl|WGS:JAAVVJ|G4P62_T019783"; locus_tag "G4P62_011944"; note "transcript variant X3"; orig_protein_id "gnl|WGS:JAAVVJ|G4P62_P019783"; orig_transcript_id "gnl|WGS:JAAVVJ|G4P62_T019783"; product "C-terminal-binding protein 2"; transcript_biotype "mRNA"; exon_number "9";
CM025023.1	Genbank	CDS	23670334	23670370	.	-	0	gene_id "G4P62_011944"; transcript_id "gnl|WGS:JAAVVJ|G4P62_T019783"; gbkey "CDS"; locus_tag "G4P62_011944"; orig_transcript_id "gnl|WGS:JAAVVJ|G4P62_T019783"; product "transcript variant X3"; protein_id "KAF7204190.1"; exon_number "1";
CM025023.1	Genbank	CDS	23657910	23658064	.	-	2	gene_id "G4P62_011944"; transcript_id "gnl|WGS:JAAVVJ|G4P62_T019783"; gbkey "CDS"; locus_tag "G4P62_011944"; orig_transcript_id "gnl|WGS:JAAVVJ|G4P62_T019783"; product "transcript variant X3"; protein_id "KAF7204190.1"; exon_number "2";
CM025023.1	Genbank	CDS	23648930	23649074	.	-	0	gene_id "G4P62_011944"; transcript_id "gnl|WGS:JAAVVJ|G4P62_T019783"; gbkey "CDS"; locus_tag "G4P62_011944"; orig_transcript_id "gnl|WGS:JAAVVJ|G4P62_T019783"; product "transcript variant X3"; protein_id "KAF7204190.1"; exon_number "3";
CM025023.1	Genbank	CDS	23647371	23647577	.	-	2	gene_id "G4P62_011944"; transcript_id "gnl|WGS:JAAVVJ|G4P62_T019783"; gbkey "CDS"; locus_tag "G4P62_011944"; orig_transcript_id "gnl|WGS:JAAVVJ|G4P62_T019783"; product "transcript variant X3"; protein_id "KAF7204190.1"; exon_number "4";
CM025023.1	Genbank	CDS	23637002	23637216	.	-	2	gene_id "G4P62_011944"; transcript_id "gnl|WGS:JAAVVJ|G4P62_T019783"; gbkey "CDS"; locus_tag "G4P62_011944"; orig_transcript_id "gnl|WGS:JAAVVJ|G4P62_T019783"; product "transcript variant X3"; protein_id "KAF7204190.1"; exon_number "5";
CM025023.1	Genbank	CDS	23635940	23636070	.	-	0	gene_id "G4P62_011944"; transcript_id "gnl|WGS:JAAVVJ|G4P62_T019783"; gbkey "CDS"; locus_tag "G4P62_011944"; orig_transcript_id "gnl|WGS:JAAVVJ|G4P62_T019783"; product "transcript variant X3"; protein_id "KAF7204190.1"; exon_number "6";
CM025023.1	Genbank	CDS	23635216	23635343	.	-	1	gene_id "G4P62_011944"; transcript_id "gnl|WGS:JAAVVJ|G4P62_T019783"; gbkey "CDS"; locus_tag "G4P62_011944"; orig_transcript_id "gnl|WGS:JAAVVJ|G4P62_T019783"; product "transcript variant X3"; protein_id "KAF7204190.1"; exon_number "7";
CM025023.1	Genbank	CDS	23634940	23635057	.	-	2	gene_id "G4P62_011944"; transcript_id "gnl|WGS:JAAVVJ|G4P62_T019783"; gbkey "CDS"; locus_tag "G4P62_011944"; orig_transcript_id "gnl|WGS:JAAVVJ|G4P62_T019783"; product "transcript variant X3"; protein_id "KAF7204190.1"; exon_number "8";
CM025023.1	Genbank	CDS	23633192	23633369	.	-	1	gene_id "G4P62_011944"; transcript_id "gnl|WGS:JAAVVJ|G4P62_T019783"; gbkey "CDS"; locus_tag "G4P62_011944"; orig_transcript_id "gnl|WGS:JAAVVJ|G4P62_T019783"; product "transcript variant X3"; protein_id "KAF7204190.1"; exon_number "9";
CM025023.1	Genbank	start_codon	23670368	23670370	.	-	0	gene_id "G4P62_011944"; transcript_id "gnl|WGS:JAAVVJ|G4P62_T019783"; gbkey "CDS"; locus_tag "G4P62_011944"; orig_transcript_id "gnl|WGS:JAAVVJ|G4P62_T019783"; product "transcript variant X3"; protein_id "KAF7204190.1"; exon_number "1";
CM025023.1	Genbank	stop_codon	23633189	23633191	.	-	0	gene_id "G4P62_011944"; transcript_id "gnl|WGS:JAAVVJ|G4P62_T019783"; gbkey "CDS"; locus_tag "G4P62_011944"; orig_transcript_id "gnl|WGS:JAAVVJ|G4P62_T019783"; product "transcript variant X3"; protein_id "KAF7204190.1"; exon_number "9";
CM025023.1	Genbank	transcript	23633235	23714471	.	-	.	gene_id "G4P62_011944"; transcript_id "gnl|WGS:JAAVVJ|G4P62_T019780"; gbkey "mRNA"; locus_tag "G4P62_011944"; note "transcript variant X5"; orig_protein_id "gnl|WGS:JAAVVJ|G4P62_P019780"; orig_transcript_id "gnl|WGS:JAAVVJ|G4P62_T019780"; product "C-terminal-binding protein 2"; transcript_biotype "mRNA";
CM025023.1	Genbank	exon	23714414	23714471	.	-	.	gene_id "G4P62_011944"; transcript_id "gnl|WGS:JAAVVJ|G4P62_T019780"; locus_tag "G4P62_011944"; note "transcript variant X5"; orig_protein_id "gnl|WGS:JAAVVJ|G4P62_P019780"; orig_transcript_id "gnl|WGS:JAAVVJ|G4P62_T019780"; product "C-terminal-binding protein 2"; transcript_biotype "mRNA"; exon_number "1";
CM025023.1	Genbank	exon	23657910	23658064	.	-	.	gene_id "G4P62_011944"; transcript_id "gnl|WGS:JAAVVJ|G4P62_T019780"; locus_tag "G4P62_011944"; note "transcript variant X5"; orig_protein_id "gnl|WGS:JAAVVJ|G4P62_P019780"; orig_transcript_id "gnl|WGS:JAAVVJ|G4P62_T019780"; product "C-terminal-binding protein 2"; transcript_biotype "mRNA"; exon_number "2";
CM025023.1	Genbank	exon	23648930	23649074	.	-	.	gene_id "G4P62_011944"; transcript_id "gnl|WGS:JAAVVJ|G4P62_T019780"; locus_tag "G4P62_011944"; note "transcript variant X5"; orig_protein_id "gnl|WGS:JAAVVJ|G4P62_P019780"; orig_transcript_id "gnl|WGS:JAAVVJ|G4P62_T019780"; product "C-terminal-binding protein 2"; transcript_biotype "mRNA"; exon_number "3";
CM025023.1	Genbank	exon	23647371	23647577	.	-	.	gene_id "G4P62_011944"; transcript_id "gnl|WGS:JAAVVJ|G4P62_T019780"; locus_tag "G4P62_011944"; note "transcript variant X5"; orig_protein_id "gnl|WGS:JAAVVJ|G4P62_P019780"; orig_transcript_id "gnl|WGS:JAAVVJ|G4P62_T019780"; product "C-terminal-binding protein 2"; transcript_biotype "mRNA"; exon_number "4";
CM025023.1	Genbank	exon	23637002	23637216	.	-	.	gene_id "G4P62_011944"; transcript_id "gnl|WGS:JAAVVJ|G4P62_T019780"; locus_tag "G4P62_011944"; note "transcript variant X5"; orig_protein_id "gnl|WGS:JAAVVJ|G4P62_P019780"; orig_transcript_id "gnl|WGS:JAAVVJ|G4P62_T019780"; product "C-terminal-binding protein 2"; transcript_biotype "mRNA"; exon_number "5";
CM025023.1	Genbank	exon	23635940	23636070	.	-	.	gene_id "G4P62_011944"; transcript_id "gnl|WGS:JAAVVJ|G4P62_T019780"; locus_tag "G4P62_011944"; note "transcript variant X5"; orig_protein_id "gnl|WGS:JAAVVJ|G4P62_P019780"; orig_transcript_id "gnl|WGS:JAAVVJ|G4P62_T019780"; product "C-terminal-binding protein 2"; transcript_biotype "mRNA"; exon_number "6";
CM025023.1	Genbank	exon	23635216	23635343	.	-	.	gene_id "G4P62_011944"; transcript_id "gnl|WGS:JAAVVJ|G4P62_T019780"; locus_tag "G4P62_011944"; note "transcript variant X5"; orig_protein_id "gnl|WGS:JAAVVJ|G4P62_P019780"; orig_transcript_id "gnl|WGS:JAAVVJ|G4P62_T019780"; product "C-terminal-binding protein 2"; transcript_biotype "mRNA"; exon_number "7";
CM025023.1	Genbank	exon	23634940	23635057	.	-	.	gene_id "G4P62_011944"; transcript_id "gnl|WGS:JAAVVJ|G4P62_T019780"; locus_tag "G4P62_011944"; note "transcript variant X5"; orig_protein_id "gnl|WGS:JAAVVJ|G4P62_P019780"; orig_transcript_id "gnl|WGS:JAAVVJ|G4P62_T019780"; product "C-terminal-binding protein 2"; transcript_biotype "mRNA"; exon_number "8";
CM025023.1	Genbank	exon	23634051	23634125	.	-	.	gene_id "G4P62_011944"; transcript_id "gnl|WGS:JAAVVJ|G4P62_T019780"; locus_tag "G4P62_011944"; note "transcript variant X5"; orig_protein_id "gnl|WGS:JAAVVJ|G4P62_P019780"; orig_transcript_id "gnl|WGS:JAAVVJ|G4P62_T019780"; product "C-terminal-binding protein 2"; transcript_biotype "mRNA"; exon_number "9";
CM025023.1	Genbank	exon	23633235	23633369	.	-	.	gene_id "G4P62_011944"; transcript_id "gnl|WGS:JAAVVJ|G4P62_T019780"; locus_tag "G4P62_011944"; note "transcript variant X5"; orig_protein_id "gnl|WGS:JAAVVJ|G4P62_P019780"; orig_transcript_id "gnl|WGS:JAAVVJ|G4P62_T019780"; product "C-terminal-binding protein 2"; transcript_biotype "mRNA"; exon_number "10";
CM025023.1	Genbank	CDS	23714414	23714471	.	-	0	gene_id "G4P62_011944"; transcript_id "gnl|WGS:JAAVVJ|G4P62_T019780"; gbkey "CDS"; locus_tag "G4P62_011944"; orig_transcript_id "gnl|WGS:JAAVVJ|G4P62_T019780"; product "transcript variant X5"; protein_id "KAF7204187.1"; exon_number "1";
CM025023.1	Genbank	CDS	23657910	23658064	.	-	2	gene_id "G4P62_011944"; transcript_id "gnl|WGS:JAAVVJ|G4P62_T019780"; gbkey "CDS"; locus_tag "G4P62_011944"; orig_transcript_id "gnl|WGS:JAAVVJ|G4P62_T019780"; product "transcript variant X5"; protein_id "KAF7204187.1"; exon_number "2";
CM025023.1	Genbank	CDS	23648930	23649074	.	-	0	gene_id "G4P62_011944"; transcript_id "gnl|WGS:JAAVVJ|G4P62_T019780"; gbkey "CDS"; locus_tag "G4P62_011944"; orig_transcript_id "gnl|WGS:JAAVVJ|G4P62_T019780"; product "transcript variant X5"; protein_id "KAF7204187.1"; exon_number "3";
CM025023.1	Genbank	CDS	23647371	23647577	.	-	2	gene_id "G4P62_011944"; transcript_id "gnl|WGS:JAAVVJ|G4P62_T019780"; gbkey "CDS"; locus_tag "G4P62_011944"; orig_transcript_id "gnl|WGS:JAAVVJ|G4P62_T019780"; product "transcript variant X5"; protein_id "KAF7204187.1"; exon_number "4";
CM025023.1	Genbank	CDS	23637002	23637216	.	-	2	gene_id "G4P62_011944"; transcript_id "gnl|WGS:JAAVVJ|G4P62_T019780"; gbkey "CDS"; locus_tag "G4P62_011944"; orig_transcript_id "gnl|WGS:JAAVVJ|G4P62_T019780"; product "transcript variant X5"; protein_id "KAF7204187.1"; exon_number "5";
CM025023.1	Genbank	CDS	23635940	23636070	.	-	0	gene_id "G4P62_011944"; transcript_id "gnl|WGS:JAAVVJ|G4P62_T019780"; gbkey "CDS"; locus_tag "G4P62_011944"; orig_transcript_id "gnl|WGS:JAAVVJ|G4P62_T019780"; product "transcript variant X5"; protein_id "KAF7204187.1"; exon_number "6";
CM025023.1	Genbank	CDS	23635216	23635343	.	-	1	gene_id "G4P62_011944"; transcript_id "gnl|WGS:JAAVVJ|G4P62_T019780"; gbkey "CDS"; locus_tag "G4P62_011944"; orig_transcript_id "gnl|WGS:JAAVVJ|G4P62_T019780"; product "transcript variant X5"; protein_id "KAF7204187.1"; exon_number "7";
CM025023.1	Genbank	CDS	23634940	23635057	.	-	2	gene_id "G4P62_011944"; transcript_id "gnl|WGS:JAAVVJ|G4P62_T019780"; gbkey "CDS"; locus_tag "G4P62_011944"; orig_transcript_id "gnl|WGS:JAAVVJ|G4P62_T019780"; product "transcript variant X5"; protein_id "KAF7204187.1"; exon_number "8";
CM025023.1	Genbank	CDS	23634065	23634125	.	-	1	gene_id "G4P62_011944"; transcript_id "gnl|WGS:JAAVVJ|G4P62_T019780"; gbkey "CDS"; locus_tag "G4P62_011944"; orig_transcript_id "gnl|WGS:JAAVVJ|G4P62_T019780"; product "transcript variant X5"; protein_id "KAF7204187.1"; exon_number "9";
CM025023.1	Genbank	start_codon	23714469	23714471	.	-	0	gene_id "G4P62_011944"; transcript_id "gnl|WGS:JAAVVJ|G4P62_T019780"; gbkey "CDS"; locus_tag "G4P62_011944"; orig_transcript_id "gnl|WGS:JAAVVJ|G4P62_T019780"; product "transcript variant X5"; protein_id "KAF7204187.1"; exon_number "1";
CM025023.1	Genbank	stop_codon	23634062	23634064	.	-	0	gene_id "G4P62_011944"; transcript_id "gnl|WGS:JAAVVJ|G4P62_T019780"; gbkey "CDS"; locus_tag "G4P62_011944"; orig_transcript_id "gnl|WGS:JAAVVJ|G4P62_T019780"; product "transcript variant X5"; protein_id "KAF7204187.1"; exon_number "9";
CM025023.1	Genbank	gene	23692039	23694257	.	-	.	gene_id "G4P62_011945"; transcript_id ""; description "uncharacterized protein LOC107387782"; gbkey "Gene"; gene_biotype "protein_coding"; locus_tag "G4P62_011945"; note "LOC107387782";
CM025023.1	Genbank	transcript	23692039	23694194	.	-	.	gene_id "G4P62_011945"; transcript_id "gnl|WGS:JAAVVJ|G4P62_T019784"; gbkey "mRNA"; locus_tag "G4P62_011945"; orig_protein_id "gnl|WGS:JAAVVJ|G4P62_P019784"; orig_transcript_id "gnl|WGS:JAAVVJ|G4P62_T019784"; product "putative LOC107387782-like protein"; transcript_biotype "mRNA";
CM025023.1	Genbank	exon	23692039	23694194	.	-	.	gene_id "G4P62_011945"; transcript_id "gnl|WGS:JAAVVJ|G4P62_T019784"; locus_tag "G4P62_011945"; orig_protein_id "gnl|WGS:JAAVVJ|G4P62_P019784"; orig_transcript_id "gnl|WGS:JAAVVJ|G4P62_T019784"; product "putative LOC107387782-like protein"; transcript_biotype "mRNA"; exon_number "1";
CM025023.1	Genbank	CDS	23692371	23694194	.	-	0	gene_id "G4P62_011945"; transcript_id "gnl|WGS:JAAVVJ|G4P62_T019784"; gbkey "CDS"; locus_tag "G4P62_011945"; orig_transcript_id "gnl|WGS:JAAVVJ|G4P62_T019784"; product "putative LOC107387782-like protein"; protein_id "KAF7204191.1"; exon_number "1";
CM025023.1	Genbank	start_codon	23694192	23694194	.	-	0	gene_id "G4P62_011945"; transcript_id "gnl|WGS:JAAVVJ|G4P62_T019784"; gbkey "CDS"; locus_tag "G4P62_011945"; orig_transcript_id "gnl|WGS:JAAVVJ|G4P62_T019784"; product "putative LOC107387782-like protein"; protein_id "KAF7204191.1"; exon_number "1";
CM025023.1	Genbank	stop_codon	23692368	23692370	.	-	0	gene_id "G4P62_011945"; transcript_id "gnl|WGS:JAAVVJ|G4P62_T019784"; gbkey "CDS"; locus_tag "G4P62_011945"; orig_transcript_id "gnl|WGS:JAAVVJ|G4P62_T019784"; product "putative LOC107387782-like protein"; protein_id "KAF7204191.1"; exon_number "1";
CM025023.1	Genbank	gene	23880567	23884566	.	-	.	gene_id "G4P62_018529"; transcript_id ""; description "matrix metalloproteinase-21"; gbkey "Gene"; gene "mmp21"; gene_biotype "protein_coding"; locus_tag "G4P62_018529";
CM025023.1	Genbank	transcript	23880567	23884566	.	-	.	gene_id "G4P62_018529"; transcript_id "gnl|WGS:JAAVVJ|G4P62_T030759"; gbkey "mRNA"; gene "mmp21"; locus_tag "G4P62_018529"; orig_protein_id "gnl|WGS:JAAVVJ|G4P62_P030759"; orig_transcript_id "gnl|WGS:JAAVVJ|G4P62_T030759"; product "matrix metallopeptidase 21"; transcript_biotype "mRNA";
CM025023.1	Genbank	exon	23884420	23884566	.	-	.	gene_id "G4P62_018529"; transcript_id "gnl|WGS:JAAVVJ|G4P62_T030759"; gene "mmp21"; locus_tag "G4P62_018529"; orig_protein_id "gnl|WGS:JAAVVJ|G4P62_P030759"; orig_transcript_id "gnl|WGS:JAAVVJ|G4P62_T030759"; product "matrix metallopeptidase 21"; transcript_biotype "mRNA"; exon_number "1";
CM025023.1	Genbank	exon	23883479	23884310	.	-	.	gene_id "G4P62_018529"; transcript_id "gnl|WGS:JAAVVJ|G4P62_T030759"; gene "mmp21"; locus_tag "G4P62_018529"; orig_protein_id "gnl|WGS:JAAVVJ|G4P62_P030759"; orig_transcript_id "gnl|WGS:JAAVVJ|G4P62_T030759"; product "matrix metallopeptidase 21"; transcript_biotype "mRNA"; exon_number "2";
CM025023.1	Genbank	exon	23883018	23883157	.	-	.	gene_id "G4P62_018529"; transcript_id "gnl|WGS:JAAVVJ|G4P62_T030759"; gene "mmp21"; locus_tag "G4P62_018529"; orig_protein_id "gnl|WGS:JAAVVJ|G4P62_P030759"; orig_transcript_id "gnl|WGS:JAAVVJ|G4P62_T030759"; product "matrix metallopeptidase 21"; transcript_biotype "mRNA"; exon_number "3";
CM025023.1	Genbank	exon	23882797	23882938	.	-	.	gene_id "G4P62_018529"; transcript_id "gnl|WGS:JAAVVJ|G4P62_T030759"; gene "mmp21"; locus_tag "G4P62_018529"; orig_protein_id "gnl|WGS:JAAVVJ|G4P62_P030759"; orig_transcript_id "gnl|WGS:JAAVVJ|G4P62_T030759"; product "matrix metallopeptidase 21"; transcript_biotype "mRNA"; exon_number "4";
CM025023.1	Genbank	exon	23882465	23882722	.	-	.	gene_id "G4P62_018529"; transcript_id "gnl|WGS:JAAVVJ|G4P62_T030759"; gene "mmp21"; locus_tag "G4P62_018529"; orig_protein_id "gnl|WGS:JAAVVJ|G4P62_P030759"; orig_transcript_id "gnl|WGS:JAAVVJ|G4P62_T030759"; product "matrix metallopeptidase 21"; transcript_biotype "mRNA"; exon_number "5";
CM025023.1	Genbank	exon	23882218	23882390	.	-	.	gene_id "G4P62_018529"; transcript_id "gnl|WGS:JAAVVJ|G4P62_T030759"; gene "mmp21"; locus_tag "G4P62_018529"; orig_protein_id "gnl|WGS:JAAVVJ|G4P62_P030759"; orig_transcript_id "gnl|WGS:JAAVVJ|G4P62_T030759"; product "matrix metallopeptidase 21"; transcript_biotype "mRNA"; exon_number "6";
CM025023.1	Genbank	exon	23880567	23881043	.	-	.	gene_id "G4P62_018529"; transcript_id "gnl|WGS:JAAVVJ|G4P62_T030759"; gene "mmp21"; locus_tag "G4P62_018529"; orig_protein_id "gnl|WGS:JAAVVJ|G4P62_P030759"; orig_transcript_id "gnl|WGS:JAAVVJ|G4P62_T030759"; product "matrix metallopeptidase 21"; transcript_biotype "mRNA"; exon_number "7";
CM025023.1	Genbank	CDS	23884420	23884566	.	-	0	gene_id "G4P62_018529"; transcript_id "gnl|WGS:JAAVVJ|G4P62_T030759"; gbkey "CDS"; gene "mmp21"; locus_tag "G4P62_018529"; orig_transcript_id "gnl|WGS:JAAVVJ|G4P62_T030759"; product "matrix metallopeptidase 21"; protein_id "KAF7205044.1"; exon_number "1";
CM025023.1	Genbank	CDS	23883479	23884310	.	-	0	gene_id "G4P62_018529"; transcript_id "gnl|WGS:JAAVVJ|G4P62_T030759"; gbkey "CDS"; gene "mmp21"; locus_tag "G4P62_018529"; orig_transcript_id "gnl|WGS:JAAVVJ|G4P62_T030759"; product "matrix metallopeptidase 21"; protein_id "KAF7205044.1"; exon_number "2";
CM025023.1	Genbank	CDS	23883018	23883157	.	-	2	gene_id "G4P62_018529"; transcript_id "gnl|WGS:JAAVVJ|G4P62_T030759"; gbkey "CDS"; gene "mmp21"; locus_tag "G4P62_018529"; orig_transcript_id "gnl|WGS:JAAVVJ|G4P62_T030759"; product "matrix metallopeptidase 21"; protein_id "KAF7205044.1"; exon_number "3";
CM025023.1	Genbank	CDS	23882797	23882938	.	-	0	gene_id "G4P62_018529"; transcript_id "gnl|WGS:JAAVVJ|G4P62_T030759"; gbkey "CDS"; gene "mmp21"; locus_tag "G4P62_018529"; orig_transcript_id "gnl|WGS:JAAVVJ|G4P62_T030759"; product "matrix metallopeptidase 21"; protein_id "KAF7205044.1"; exon_number "4";
CM025023.1	Genbank	CDS	23882465	23882722	.	-	2	gene_id "G4P62_018529"; transcript_id "gnl|WGS:JAAVVJ|G4P62_T030759"; gbkey "CDS"; gene "mmp21"; locus_tag "G4P62_018529"; orig_transcript_id "gnl|WGS:JAAVVJ|G4P62_T030759"; product "matrix metallopeptidase 21"; protein_id "KAF7205044.1"; exon_number "5";
CM025023.1	Genbank	CDS	23882218	23882390	.	-	2	gene_id "G4P62_018529"; transcript_id "gnl|WGS:JAAVVJ|G4P62_T030759"; gbkey "CDS"; gene "mmp21"; locus_tag "G4P62_018529"; orig_transcript_id "gnl|WGS:JAAVVJ|G4P62_T030759"; product "matrix metallopeptidase 21"; protein_id "KAF7205044.1"; exon_number "6";
CM025023.1	Genbank	CDS	23880741	23881043	.	-	0	gene_id "G4P62_018529"; transcript_id "gnl|WGS:JAAVVJ|G4P62_T030759"; gbkey "CDS"; gene "mmp21"; locus_tag "G4P62_018529"; orig_transcript_id "gnl|WGS:JAAVVJ|G4P62_T030759"; product "matrix metallopeptidase 21"; protein_id "KAF7205044.1"; exon_number "7";
CM025023.1	Genbank	start_codon	23884564	23884566	.	-	0	gene_id "G4P62_018529"; transcript_id "gnl|WGS:JAAVVJ|G4P62_T030759"; gbkey "CDS"; gene "mmp21"; locus_tag "G4P62_018529"; orig_transcript_id "gnl|WGS:JAAVVJ|G4P62_T030759"; product "matrix metallopeptidase 21"; protein_id "KAF7205044.1"; exon_number "1";
CM025023.1	Genbank	stop_codon	23880738	23880740	.	-	0	gene_id "G4P62_018529"; transcript_id "gnl|WGS:JAAVVJ|G4P62_T030759"; gbkey "CDS"; gene "mmp21"; locus_tag "G4P62_018529"; orig_transcript_id "gnl|WGS:JAAVVJ|G4P62_T030759"; product "matrix metallopeptidase 21"; protein_id "KAF7205044.1"; exon_number "7";
CM025023.1	Genbank	gene	23884925	23887677	.	-	.	gene_id "G4P62_018530"; transcript_id ""; description "uroporphyrinogen-III synthase isoform X2"; gbkey "Gene"; gene "uros"; gene_biotype "protein_coding"; locus_tag "G4P62_018530";
CM025023.1	Genbank	transcript	23884925	23887677	.	-	.	gene_id "G4P62_018530"; transcript_id "gnl|WGS:JAAVVJ|G4P62_T030760"; gbkey "mRNA"; gene "uros"; locus_tag "G4P62_018530"; note "transcript variant X5"; orig_protein_id "gnl|WGS:JAAVVJ|G4P62_P030760"; orig_transcript_id "gnl|WGS:JAAVVJ|G4P62_T030760"; product "uroporphyrinogen III synthase"; transcript_biotype "mRNA";
CM025023.1	Genbank	exon	23887613	23887677	.	-	.	gene_id "G4P62_018530"; transcript_id "gnl|WGS:JAAVVJ|G4P62_T030760"; gene "uros"; locus_tag "G4P62_018530"; note "transcript variant X5"; orig_protein_id "gnl|WGS:JAAVVJ|G4P62_P030760"; orig_transcript_id "gnl|WGS:JAAVVJ|G4P62_T030760"; product "uroporphyrinogen III synthase"; transcript_biotype "mRNA"; exon_number "1";
CM025023.1	Genbank	exon	23887043	23887106	.	-	.	gene_id "G4P62_018530"; transcript_id "gnl|WGS:JAAVVJ|G4P62_T030760"; gene "uros"; locus_tag "G4P62_018530"; note "transcript variant X5"; orig_protein_id "gnl|WGS:JAAVVJ|G4P62_P030760"; orig_transcript_id "gnl|WGS:JAAVVJ|G4P62_T030760"; product "uroporphyrinogen III synthase"; transcript_biotype "mRNA"; exon_number "2";
CM025023.1	Genbank	exon	23886879	23886962	.	-	.	gene_id "G4P62_018530"; transcript_id "gnl|WGS:JAAVVJ|G4P62_T030760"; gene "uros"; locus_tag "G4P62_018530"; note "transcript variant X5"; orig_protein_id "gnl|WGS:JAAVVJ|G4P62_P030760"; orig_transcript_id "gnl|WGS:JAAVVJ|G4P62_T030760"; product "uroporphyrinogen III synthase"; transcript_biotype "mRNA"; exon_number "3";
CM025023.1	Genbank	exon	23886682	23886778	.	-	.	gene_id "G4P62_018530"; transcript_id "gnl|WGS:JAAVVJ|G4P62_T030760"; gene "uros"; locus_tag "G4P62_018530"; note "transcript variant X5"; orig_protein_id "gnl|WGS:JAAVVJ|G4P62_P030760"; orig_transcript_id "gnl|WGS:JAAVVJ|G4P62_T030760"; product "uroporphyrinogen III synthase"; transcript_biotype "mRNA"; exon_number "4";
CM025023.1	Genbank	exon	23886505	23886579	.	-	.	gene_id "G4P62_018530"; transcript_id "gnl|WGS:JAAVVJ|G4P62_T030760"; gene "uros"; locus_tag "G4P62_018530"; note "transcript variant X5"; orig_protein_id "gnl|WGS:JAAVVJ|G4P62_P030760"; orig_transcript_id "gnl|WGS:JAAVVJ|G4P62_T030760"; product "uroporphyrinogen III synthase"; transcript_biotype "mRNA"; exon_number "5";
CM025023.1	Genbank	exon	23885903	23885977	.	-	.	gene_id "G4P62_018530"; transcript_id "gnl|WGS:JAAVVJ|G4P62_T030760"; gene "uros"; locus_tag "G4P62_018530"; note "transcript variant X5"; orig_protein_id "gnl|WGS:JAAVVJ|G4P62_P030760"; orig_transcript_id "gnl|WGS:JAAVVJ|G4P62_T030760"; product "uroporphyrinogen III synthase"; transcript_biotype "mRNA"; exon_number "6";
CM025023.1	Genbank	exon	23885721	23885804	.	-	.	gene_id "G4P62_018530"; transcript_id "gnl|WGS:JAAVVJ|G4P62_T030760"; gene "uros"; locus_tag "G4P62_018530"; note "transcript variant X5"; orig_protein_id "gnl|WGS:JAAVVJ|G4P62_P030760"; orig_transcript_id "gnl|WGS:JAAVVJ|G4P62_T030760"; product "uroporphyrinogen III synthase"; transcript_biotype "mRNA"; exon_number "7";
CM025023.1	Genbank	exon	23885503	23885588	.	-	.	gene_id "G4P62_018530"; transcript_id "gnl|WGS:JAAVVJ|G4P62_T030760"; gene "uros"; locus_tag "G4P62_018530"; note "transcript variant X5"; orig_protein_id "gnl|WGS:JAAVVJ|G4P62_P030760"; orig_transcript_id "gnl|WGS:JAAVVJ|G4P62_T030760"; product "uroporphyrinogen III synthase"; transcript_biotype "mRNA"; exon_number "8";
CM025023.1	Genbank	exon	23885321	23885419	.	-	.	gene_id "G4P62_018530"; transcript_id "gnl|WGS:JAAVVJ|G4P62_T030760"; gene "uros"; locus_tag "G4P62_018530"; note "transcript variant X5"; orig_protein_id "gnl|WGS:JAAVVJ|G4P62_P030760"; orig_transcript_id "gnl|WGS:JAAVVJ|G4P62_T030760"; product "uroporphyrinogen III synthase"; transcript_biotype "mRNA"; exon_number "9";
CM025023.1	Genbank	exon	23884925	23885232	.	-	.	gene_id "G4P62_018530"; transcript_id "gnl|WGS:JAAVVJ|G4P62_T030760"; gene "uros"; locus_tag "G4P62_018530"; note "transcript variant X5"; orig_protein_id "gnl|WGS:JAAVVJ|G4P62_P030760"; orig_transcript_id "gnl|WGS:JAAVVJ|G4P62_T030760"; product "uroporphyrinogen III synthase"; transcript_biotype "mRNA"; exon_number "10";
CM025023.1	Genbank	CDS	23887043	23887105	.	-	0	gene_id "G4P62_018530"; transcript_id "gnl|WGS:JAAVVJ|G4P62_T030760"; gbkey "CDS"; gene "uros"; locus_tag "G4P62_018530"; orig_transcript_id "gnl|WGS:JAAVVJ|G4P62_T030760"; product "transcript variant X5"; protein_id "KAF7205045.1"; exon_number "2";
CM025023.1	Genbank	CDS	23886879	23886962	.	-	0	gene_id "G4P62_018530"; transcript_id "gnl|WGS:JAAVVJ|G4P62_T030760"; gbkey "CDS"; gene "uros"; locus_tag "G4P62_018530"; orig_transcript_id "gnl|WGS:JAAVVJ|G4P62_T030760"; product "transcript variant X5"; protein_id "KAF7205045.1"; exon_number "3";
CM025023.1	Genbank	CDS	23886682	23886778	.	-	0	gene_id "G4P62_018530"; transcript_id "gnl|WGS:JAAVVJ|G4P62_T030760"; gbkey "CDS"; gene "uros"; locus_tag "G4P62_018530"; orig_transcript_id "gnl|WGS:JAAVVJ|G4P62_T030760"; product "transcript variant X5"; protein_id "KAF7205045.1"; exon_number "4";
CM025023.1	Genbank	CDS	23886505	23886579	.	-	2	gene_id "G4P62_018530"; transcript_id "gnl|WGS:JAAVVJ|G4P62_T030760"; gbkey "CDS"; gene "uros"; locus_tag "G4P62_018530"; orig_transcript_id "gnl|WGS:JAAVVJ|G4P62_T030760"; product "transcript variant X5"; protein_id "KAF7205045.1"; exon_number "5";
CM025023.1	Genbank	CDS	23885903	23885977	.	-	2	gene_id "G4P62_018530"; transcript_id "gnl|WGS:JAAVVJ|G4P62_T030760"; gbkey "CDS"; gene "uros"; locus_tag "G4P62_018530"; orig_transcript_id "gnl|WGS:JAAVVJ|G4P62_T030760"; product "transcript variant X5"; protein_id "KAF7205045.1"; exon_number "6";
CM025023.1	Genbank	CDS	23885721	23885804	.	-	2	gene_id "G4P62_018530"; transcript_id "gnl|WGS:JAAVVJ|G4P62_T030760"; gbkey "CDS"; gene "uros"; locus_tag "G4P62_018530"; orig_transcript_id "gnl|WGS:JAAVVJ|G4P62_T030760"; product "transcript variant X5"; protein_id "KAF7205045.1"; exon_number "7";
CM025023.1	Genbank	CDS	23885503	23885588	.	-	2	gene_id "G4P62_018530"; transcript_id "gnl|WGS:JAAVVJ|G4P62_T030760"; gbkey "CDS"; gene "uros"; locus_tag "G4P62_018530"; orig_transcript_id "gnl|WGS:JAAVVJ|G4P62_T030760"; product "transcript variant X5"; protein_id "KAF7205045.1"; exon_number "8";
CM025023.1	Genbank	CDS	23885321	23885419	.	-	0	gene_id "G4P62_018530"; transcript_id "gnl|WGS:JAAVVJ|G4P62_T030760"; gbkey "CDS"; gene "uros"; locus_tag "G4P62_018530"; orig_transcript_id "gnl|WGS:JAAVVJ|G4P62_T030760"; product "transcript variant X5"; protein_id "KAF7205045.1"; exon_number "9";
CM025023.1	Genbank	CDS	23885113	23885232	.	-	0	gene_id "G4P62_018530"; transcript_id "gnl|WGS:JAAVVJ|G4P62_T030760"; gbkey "CDS"; gene "uros"; locus_tag "G4P62_018530"; orig_transcript_id "gnl|WGS:JAAVVJ|G4P62_T030760"; product "transcript variant X5"; protein_id "KAF7205045.1"; exon_number "10";
CM025023.1	Genbank	start_codon	23887103	23887105	.	-	0	gene_id "G4P62_018530"; transcript_id "gnl|WGS:JAAVVJ|G4P62_T030760"; gbkey "CDS"; gene "uros"; locus_tag "G4P62_018530"; orig_transcript_id "gnl|WGS:JAAVVJ|G4P62_T030760"; product "transcript variant X5"; protein_id "KAF7205045.1"; exon_number "2";
CM025023.1	Genbank	stop_codon	23885110	23885112	.	-	0	gene_id "G4P62_018530"; transcript_id "gnl|WGS:JAAVVJ|G4P62_T030760"; gbkey "CDS"; gene "uros"; locus_tag "G4P62_018530"; orig_transcript_id "gnl|WGS:JAAVVJ|G4P62_T030760"; product "transcript variant X5"; protein_id "KAF7205045.1"; exon_number "10";
CM025023.1	Genbank	transcript	23884925	23887677	.	-	.	gene_id "G4P62_018530"; transcript_id "gnl|WGS:JAAVVJ|G4P62_T030761"; gbkey "mRNA"; gene "uros"; locus_tag "G4P62_018530"; note "transcript variant X2"; orig_protein_id "gnl|WGS:JAAVVJ|G4P62_P030761"; orig_transcript_id "gnl|WGS:JAAVVJ|G4P62_T030761"; product "uroporphyrinogen III synthase"; transcript_biotype "mRNA";
CM025023.1	Genbank	exon	23887613	23887677	.	-	.	gene_id "G4P62_018530"; transcript_id "gnl|WGS:JAAVVJ|G4P62_T030761"; gene "uros"; locus_tag "G4P62_018530"; note "transcript variant X2"; orig_protein_id "gnl|WGS:JAAVVJ|G4P62_P030761"; orig_transcript_id "gnl|WGS:JAAVVJ|G4P62_T030761"; product "uroporphyrinogen III synthase"; transcript_biotype "mRNA"; exon_number "1";
CM025023.1	Genbank	exon	23887043	23887106	.	-	.	gene_id "G4P62_018530"; transcript_id "gnl|WGS:JAAVVJ|G4P62_T030761"; gene "uros"; locus_tag "G4P62_018530"; note "transcript variant X2"; orig_protein_id "gnl|WGS:JAAVVJ|G4P62_P030761"; orig_transcript_id "gnl|WGS:JAAVVJ|G4P62_T030761"; product "uroporphyrinogen III synthase"; transcript_biotype "mRNA"; exon_number "2";
CM025023.1	Genbank	exon	23886879	23886962	.	-	.	gene_id "G4P62_018530"; transcript_id "gnl|WGS:JAAVVJ|G4P62_T030761"; gene "uros"; locus_tag "G4P62_018530"; note "transcript variant X2"; orig_protein_id "gnl|WGS:JAAVVJ|G4P62_P030761"; orig_transcript_id "gnl|WGS:JAAVVJ|G4P62_T030761"; product "uroporphyrinogen III synthase"; transcript_biotype "mRNA"; exon_number "3";
CM025023.1	Genbank	exon	23886682	23886778	.	-	.	gene_id "G4P62_018530"; transcript_id "gnl|WGS:JAAVVJ|G4P62_T030761"; gene "uros"; locus_tag "G4P62_018530"; note "transcript variant X2"; orig_protein_id "gnl|WGS:JAAVVJ|G4P62_P030761"; orig_transcript_id "gnl|WGS:JAAVVJ|G4P62_T030761"; product "uroporphyrinogen III synthase"; transcript_biotype "mRNA"; exon_number "4";
CM025023.1	Genbank	exon	23886505	23886579	.	-	.	gene_id "G4P62_018530"; transcript_id "gnl|WGS:JAAVVJ|G4P62_T030761"; gene "uros"; locus_tag "G4P62_018530"; note "transcript variant X2"; orig_protein_id "gnl|WGS:JAAVVJ|G4P62_P030761"; orig_transcript_id "gnl|WGS:JAAVVJ|G4P62_T030761"; product "uroporphyrinogen III synthase"; transcript_biotype "mRNA"; exon_number "5";
CM025023.1	Genbank	exon	23885903	23885977	.	-	.	gene_id "G4P62_018530"; transcript_id "gnl|WGS:JAAVVJ|G4P62_T030761"; gene "uros"; locus_tag "G4P62_018530"; note "transcript variant X2"; orig_protein_id "gnl|WGS:JAAVVJ|G4P62_P030761"; orig_transcript_id "gnl|WGS:JAAVVJ|G4P62_T030761"; product "uroporphyrinogen III synthase"; transcript_biotype "mRNA"; exon_number "6";
CM025023.1	Genbank	exon	23885503	23885804	.	-	.	gene_id "G4P62_018530"; transcript_id "gnl|WGS:JAAVVJ|G4P62_T030761"; gene "uros"; locus_tag "G4P62_018530"; note "transcript variant X2"; orig_protein_id "gnl|WGS:JAAVVJ|G4P62_P030761"; orig_transcript_id "gnl|WGS:JAAVVJ|G4P62_T030761"; product "uroporphyrinogen III synthase"; transcript_biotype "mRNA"; exon_number "7";
CM025023.1	Genbank	exon	23885321	23885419	.	-	.	gene_id "G4P62_018530"; transcript_id "gnl|WGS:JAAVVJ|G4P62_T030761"; gene "uros"; locus_tag "G4P62_018530"; note "transcript variant X2"; orig_protein_id "gnl|WGS:JAAVVJ|G4P62_P030761"; orig_transcript_id "gnl|WGS:JAAVVJ|G4P62_T030761"; product "uroporphyrinogen III synthase"; transcript_biotype "mRNA"; exon_number "8";
CM025023.1	Genbank	exon	23884925	23885232	.	-	.	gene_id "G4P62_018530"; transcript_id "gnl|WGS:JAAVVJ|G4P62_T030761"; gene "uros"; locus_tag "G4P62_018530"; note "transcript variant X2"; orig_protein_id "gnl|WGS:JAAVVJ|G4P62_P030761"; orig_transcript_id "gnl|WGS:JAAVVJ|G4P62_T030761"; product "uroporphyrinogen III synthase"; transcript_biotype "mRNA"; exon_number "9";
CM025023.1	Genbank	CDS	23887043	23887105	.	-	0	gene_id "G4P62_018530"; transcript_id "gnl|WGS:JAAVVJ|G4P62_T030761"; gbkey "CDS"; gene "uros"; locus_tag "G4P62_018530"; orig_transcript_id "gnl|WGS:JAAVVJ|G4P62_T030761"; product "transcript variant X2"; protein_id "KAF7205046.1"; exon_number "2";
CM025023.1	Genbank	CDS	23886879	23886962	.	-	0	gene_id "G4P62_018530"; transcript_id "gnl|WGS:JAAVVJ|G4P62_T030761"; gbkey "CDS"; gene "uros"; locus_tag "G4P62_018530"; orig_transcript_id "gnl|WGS:JAAVVJ|G4P62_T030761"; product "transcript variant X2"; protein_id "KAF7205046.1"; exon_number "3";
CM025023.1	Genbank	CDS	23886682	23886778	.	-	0	gene_id "G4P62_018530"; transcript_id "gnl|WGS:JAAVVJ|G4P62_T030761"; gbkey "CDS"; gene "uros"; locus_tag "G4P62_018530"; orig_transcript_id "gnl|WGS:JAAVVJ|G4P62_T030761"; product "transcript variant X2"; protein_id "KAF7205046.1"; exon_number "4";
CM025023.1	Genbank	CDS	23886505	23886579	.	-	2	gene_id "G4P62_018530"; transcript_id "gnl|WGS:JAAVVJ|G4P62_T030761"; gbkey "CDS"; gene "uros"; locus_tag "G4P62_018530"; orig_transcript_id "gnl|WGS:JAAVVJ|G4P62_T030761"; product "transcript variant X2"; protein_id "KAF7205046.1"; exon_number "5";
CM025023.1	Genbank	CDS	23885903	23885977	.	-	2	gene_id "G4P62_018530"; transcript_id "gnl|WGS:JAAVVJ|G4P62_T030761"; gbkey "CDS"; gene "uros"; locus_tag "G4P62_018530"; orig_transcript_id "gnl|WGS:JAAVVJ|G4P62_T030761"; product "transcript variant X2"; protein_id "KAF7205046.1"; exon_number "6";
CM025023.1	Genbank	CDS	23885503	23885804	.	-	2	gene_id "G4P62_018530"; transcript_id "gnl|WGS:JAAVVJ|G4P62_T030761"; gbkey "CDS"; gene "uros"; locus_tag "G4P62_018530"; orig_transcript_id "gnl|WGS:JAAVVJ|G4P62_T030761"; product "transcript variant X2"; protein_id "KAF7205046.1"; exon_number "7";
CM025023.1	Genbank	CDS	23885321	23885419	.	-	0	gene_id "G4P62_018530"; transcript_id "gnl|WGS:JAAVVJ|G4P62_T030761"; gbkey "CDS"; gene "uros"; locus_tag "G4P62_018530"; orig_transcript_id "gnl|WGS:JAAVVJ|G4P62_T030761"; product "transcript variant X2"; protein_id "KAF7205046.1"; exon_number "8";
CM025023.1	Genbank	CDS	23885113	23885232	.	-	0	gene_id "G4P62_018530"; transcript_id "gnl|WGS:JAAVVJ|G4P62_T030761"; gbkey "CDS"; gene "uros"; locus_tag "G4P62_018530"; orig_transcript_id "gnl|WGS:JAAVVJ|G4P62_T030761"; product "transcript variant X2"; protein_id "KAF7205046.1"; exon_number "9";
CM025023.1	Genbank	start_codon	23887103	23887105	.	-	0	gene_id "G4P62_018530"; transcript_id "gnl|WGS:JAAVVJ|G4P62_T030761"; gbkey "CDS"; gene "uros"; locus_tag "G4P62_018530"; orig_transcript_id "gnl|WGS:JAAVVJ|G4P62_T030761"; product "transcript variant X2"; protein_id "KAF7205046.1"; exon_number "2";
CM025023.1	Genbank	stop_codon	23885110	23885112	.	-	0	gene_id "G4P62_018530"; transcript_id "gnl|WGS:JAAVVJ|G4P62_T030761"; gbkey "CDS"; gene "uros"; locus_tag "G4P62_018530"; orig_transcript_id "gnl|WGS:JAAVVJ|G4P62_T030761"; product "transcript variant X2"; protein_id "KAF7205046.1"; exon_number "9";
CM025023.1	Genbank	transcript	23884925	23887677	.	-	.	gene_id "G4P62_018530"; transcript_id "gnl|WGS:JAAVVJ|G4P62_T030762"; gbkey "mRNA"; gene "uros"; locus_tag "G4P62_018530"; note "transcript variant X1"; orig_protein_id "gnl|WGS:JAAVVJ|G4P62_P030762"; orig_transcript_id "gnl|WGS:JAAVVJ|G4P62_T030762"; product "uroporphyrinogen III synthase"; transcript_biotype "mRNA";
CM025023.1	Genbank	exon	23887043	23887677	.	-	.	gene_id "G4P62_018530"; transcript_id "gnl|WGS:JAAVVJ|G4P62_T030762"; gene "uros"; locus_tag "G4P62_018530"; note "transcript variant X1"; orig_protein_id "gnl|WGS:JAAVVJ|G4P62_P030762"; orig_transcript_id "gnl|WGS:JAAVVJ|G4P62_T030762"; product "uroporphyrinogen III synthase"; transcript_biotype "mRNA"; exon_number "1";
CM025023.1	Genbank	exon	23886879	23886962	.	-	.	gene_id "G4P62_018530"; transcript_id "gnl|WGS:JAAVVJ|G4P62_T030762"; gene "uros"; locus_tag "G4P62_018530"; note "transcript variant X1"; orig_protein_id "gnl|WGS:JAAVVJ|G4P62_P030762"; orig_transcript_id "gnl|WGS:JAAVVJ|G4P62_T030762"; product "uroporphyrinogen III synthase"; transcript_biotype "mRNA"; exon_number "2";
CM025023.1	Genbank	exon	23886682	23886778	.	-	.	gene_id "G4P62_018530"; transcript_id "gnl|WGS:JAAVVJ|G4P62_T030762"; gene "uros"; locus_tag "G4P62_018530"; note "transcript variant X1"; orig_protein_id "gnl|WGS:JAAVVJ|G4P62_P030762"; orig_transcript_id "gnl|WGS:JAAVVJ|G4P62_T030762"; product "uroporphyrinogen III synthase"; transcript_biotype "mRNA"; exon_number "3";
CM025023.1	Genbank	exon	23886505	23886579	.	-	.	gene_id "G4P62_018530"; transcript_id "gnl|WGS:JAAVVJ|G4P62_T030762"; gene "uros"; locus_tag "G4P62_018530"; note "transcript variant X1"; orig_protein_id "gnl|WGS:JAAVVJ|G4P62_P030762"; orig_transcript_id "gnl|WGS:JAAVVJ|G4P62_T030762"; product "uroporphyrinogen III synthase"; transcript_biotype "mRNA"; exon_number "4";
CM025023.1	Genbank	exon	23885903	23885977	.	-	.	gene_id "G4P62_018530"; transcript_id "gnl|WGS:JAAVVJ|G4P62_T030762"; gene "uros"; locus_tag "G4P62_018530"; note "transcript variant X1"; orig_protein_id "gnl|WGS:JAAVVJ|G4P62_P030762"; orig_transcript_id "gnl|WGS:JAAVVJ|G4P62_T030762"; product "uroporphyrinogen III synthase"; transcript_biotype "mRNA"; exon_number "5";
CM025023.1	Genbank	exon	23885503	23885804	.	-	.	gene_id "G4P62_018530"; transcript_id "gnl|WGS:JAAVVJ|G4P62_T030762"; gene "uros"; locus_tag "G4P62_018530"; note "transcript variant X1"; orig_protein_id "gnl|WGS:JAAVVJ|G4P62_P030762"; orig_transcript_id "gnl|WGS:JAAVVJ|G4P62_T030762"; product "uroporphyrinogen III synthase"; transcript_biotype "mRNA"; exon_number "6";
CM025023.1	Genbank	exon	23885321	23885419	.	-	.	gene_id "G4P62_018530"; transcript_id "gnl|WGS:JAAVVJ|G4P62_T030762"; gene "uros"; locus_tag "G4P62_018530"; note "transcript variant X1"; orig_protein_id "gnl|WGS:JAAVVJ|G4P62_P030762"; orig_transcript_id "gnl|WGS:JAAVVJ|G4P62_T030762"; product "uroporphyrinogen III synthase"; transcript_biotype "mRNA"; exon_number "7";
CM025023.1	Genbank	exon	23884925	23885232	.	-	.	gene_id "G4P62_018530"; transcript_id "gnl|WGS:JAAVVJ|G4P62_T030762"; gene "uros"; locus_tag "G4P62_018530"; note "transcript variant X1"; orig_protein_id "gnl|WGS:JAAVVJ|G4P62_P030762"; orig_transcript_id "gnl|WGS:JAAVVJ|G4P62_T030762"; product "uroporphyrinogen III synthase"; transcript_biotype "mRNA"; exon_number "8";
CM025023.1	Genbank	CDS	23887043	23887105	.	-	0	gene_id "G4P62_018530"; transcript_id "gnl|WGS:JAAVVJ|G4P62_T030762"; gbkey "CDS"; gene "uros"; locus_tag "G4P62_018530"; orig_transcript_id "gnl|WGS:JAAVVJ|G4P62_T030762"; product "transcript variant X1"; protein_id "KAF7205047.1"; exon_number "1";
CM025023.1	Genbank	CDS	23886879	23886962	.	-	0	gene_id "G4P62_018530"; transcript_id "gnl|WGS:JAAVVJ|G4P62_T030762"; gbkey "CDS"; gene "uros"; locus_tag "G4P62_018530"; orig_transcript_id "gnl|WGS:JAAVVJ|G4P62_T030762"; product "transcript variant X1"; protein_id "KAF7205047.1"; exon_number "2";
CM025023.1	Genbank	CDS	23886682	23886778	.	-	0	gene_id "G4P62_018530"; transcript_id "gnl|WGS:JAAVVJ|G4P62_T030762"; gbkey "CDS"; gene "uros"; locus_tag "G4P62_018530"; orig_transcript_id "gnl|WGS:JAAVVJ|G4P62_T030762"; product "transcript variant X1"; protein_id "KAF7205047.1"; exon_number "3";
CM025023.1	Genbank	CDS	23886505	23886579	.	-	2	gene_id "G4P62_018530"; transcript_id "gnl|WGS:JAAVVJ|G4P62_T030762"; gbkey "CDS"; gene "uros"; locus_tag "G4P62_018530"; orig_transcript_id "gnl|WGS:JAAVVJ|G4P62_T030762"; product "transcript variant X1"; protein_id "KAF7205047.1"; exon_number "4";
CM025023.1	Genbank	CDS	23885903	23885977	.	-	2	gene_id "G4P62_018530"; transcript_id "gnl|WGS:JAAVVJ|G4P62_T030762"; gbkey "CDS"; gene "uros"; locus_tag "G4P62_018530"; orig_transcript_id "gnl|WGS:JAAVVJ|G4P62_T030762"; product "transcript variant X1"; protein_id "KAF7205047.1"; exon_number "5";
CM025023.1	Genbank	CDS	23885503	23885804	.	-	2	gene_id "G4P62_018530"; transcript_id "gnl|WGS:JAAVVJ|G4P62_T030762"; gbkey "CDS"; gene "uros"; locus_tag "G4P62_018530"; orig_transcript_id "gnl|WGS:JAAVVJ|G4P62_T030762"; product "transcript variant X1"; protein_id "KAF7205047.1"; exon_number "6";
CM025023.1	Genbank	CDS	23885321	23885419	.	-	0	gene_id "G4P62_018530"; transcript_id "gnl|WGS:JAAVVJ|G4P62_T030762"; gbkey "CDS"; gene "uros"; locus_tag "G4P62_018530"; orig_transcript_id "gnl|WGS:JAAVVJ|G4P62_T030762"; product "transcript variant X1"; protein_id "KAF7205047.1"; exon_number "7";
CM025023.1	Genbank	CDS	23885113	23885232	.	-	0	gene_id "G4P62_018530"; transcript_id "gnl|WGS:JAAVVJ|G4P62_T030762"; gbkey "CDS"; gene "uros"; locus_tag "G4P62_018530"; orig_transcript_id "gnl|WGS:JAAVVJ|G4P62_T030762"; product "transcript variant X1"; protein_id "KAF7205047.1"; exon_number "8";
CM025023.1	Genbank	start_codon	23887103	23887105	.	-	0	gene_id "G4P62_018530"; transcript_id "gnl|WGS:JAAVVJ|G4P62_T030762"; gbkey "CDS"; gene "uros"; locus_tag "G4P62_018530"; orig_transcript_id "gnl|WGS:JAAVVJ|G4P62_T030762"; product "transcript variant X1"; protein_id "KAF7205047.1"; exon_number "1";
CM025023.1	Genbank	stop_codon	23885110	23885112	.	-	0	gene_id "G4P62_018530"; transcript_id "gnl|WGS:JAAVVJ|G4P62_T030762"; gbkey "CDS"; gene "uros"; locus_tag "G4P62_018530"; orig_transcript_id "gnl|WGS:JAAVVJ|G4P62_T030762"; product "transcript variant X1"; protein_id "KAF7205047.1"; exon_number "8";
CM025023.1	Genbank	transcript	23884925	23887630	.	-	.	gene_id "G4P62_018530"; transcript_id "gnl|WGS:JAAVVJ|G4P62_T030763"; gbkey "mRNA"; gene "uros"; locus_tag "G4P62_018530"; note "transcript variant X4"; orig_protein_id "gnl|WGS:JAAVVJ|G4P62_P030763"; orig_transcript_id "gnl|WGS:JAAVVJ|G4P62_T030763"; product "uroporphyrinogen III synthase"; transcript_biotype "mRNA";
CM025023.1	Genbank	exon	23887043	23887630	.	-	.	gene_id "G4P62_018530"; transcript_id "gnl|WGS:JAAVVJ|G4P62_T030763"; gene "uros"; locus_tag "G4P62_018530"; note "transcript variant X4"; orig_protein_id "gnl|WGS:JAAVVJ|G4P62_P030763"; orig_transcript_id "gnl|WGS:JAAVVJ|G4P62_T030763"; product "uroporphyrinogen III synthase"; transcript_biotype "mRNA"; exon_number "1";
CM025023.1	Genbank	exon	23886879	23886962	.	-	.	gene_id "G4P62_018530"; transcript_id "gnl|WGS:JAAVVJ|G4P62_T030763"; gene "uros"; locus_tag "G4P62_018530"; note "transcript variant X4"; orig_protein_id "gnl|WGS:JAAVVJ|G4P62_P030763"; orig_transcript_id "gnl|WGS:JAAVVJ|G4P62_T030763"; product "uroporphyrinogen III synthase"; transcript_biotype "mRNA"; exon_number "2";
CM025023.1	Genbank	exon	23886682	23886778	.	-	.	gene_id "G4P62_018530"; transcript_id "gnl|WGS:JAAVVJ|G4P62_T030763"; gene "uros"; locus_tag "G4P62_018530"; note "transcript variant X4"; orig_protein_id "gnl|WGS:JAAVVJ|G4P62_P030763"; orig_transcript_id "gnl|WGS:JAAVVJ|G4P62_T030763"; product "uroporphyrinogen III synthase"; transcript_biotype "mRNA"; exon_number "3";
CM025023.1	Genbank	exon	23886505	23886579	.	-	.	gene_id "G4P62_018530"; transcript_id "gnl|WGS:JAAVVJ|G4P62_T030763"; gene "uros"; locus_tag "G4P62_018530"; note "transcript variant X4"; orig_protein_id "gnl|WGS:JAAVVJ|G4P62_P030763"; orig_transcript_id "gnl|WGS:JAAVVJ|G4P62_T030763"; product "uroporphyrinogen III synthase"; transcript_biotype "mRNA"; exon_number "4";
CM025023.1	Genbank	exon	23885903	23885977	.	-	.	gene_id "G4P62_018530"; transcript_id "gnl|WGS:JAAVVJ|G4P62_T030763"; gene "uros"; locus_tag "G4P62_018530"; note "transcript variant X4"; orig_protein_id "gnl|WGS:JAAVVJ|G4P62_P030763"; orig_transcript_id "gnl|WGS:JAAVVJ|G4P62_T030763"; product "uroporphyrinogen III synthase"; transcript_biotype "mRNA"; exon_number "5";
CM025023.1	Genbank	exon	23885721	23885804	.	-	.	gene_id "G4P62_018530"; transcript_id "gnl|WGS:JAAVVJ|G4P62_T030763"; gene "uros"; locus_tag "G4P62_018530"; note "transcript variant X4"; orig_protein_id "gnl|WGS:JAAVVJ|G4P62_P030763"; orig_transcript_id "gnl|WGS:JAAVVJ|G4P62_T030763"; product "uroporphyrinogen III synthase"; transcript_biotype "mRNA"; exon_number "6";
CM025023.1	Genbank	exon	23885503	23885588	.	-	.	gene_id "G4P62_018530"; transcript_id "gnl|WGS:JAAVVJ|G4P62_T030763"; gene "uros"; locus_tag "G4P62_018530"; note "transcript variant X4"; orig_protein_id "gnl|WGS:JAAVVJ|G4P62_P030763"; orig_transcript_id "gnl|WGS:JAAVVJ|G4P62_T030763"; product "uroporphyrinogen III synthase"; transcript_biotype "mRNA"; exon_number "7";
CM025023.1	Genbank	exon	23885321	23885419	.	-	.	gene_id "G4P62_018530"; transcript_id "gnl|WGS:JAAVVJ|G4P62_T030763"; gene "uros"; locus_tag "G4P62_018530"; note "transcript variant X4"; orig_protein_id "gnl|WGS:JAAVVJ|G4P62_P030763"; orig_transcript_id "gnl|WGS:JAAVVJ|G4P62_T030763"; product "uroporphyrinogen III synthase"; transcript_biotype "mRNA"; exon_number "8";
CM025023.1	Genbank	exon	23884925	23885232	.	-	.	gene_id "G4P62_018530"; transcript_id "gnl|WGS:JAAVVJ|G4P62_T030763"; gene "uros"; locus_tag "G4P62_018530"; note "transcript variant X4"; orig_protein_id "gnl|WGS:JAAVVJ|G4P62_P030763"; orig_transcript_id "gnl|WGS:JAAVVJ|G4P62_T030763"; product "uroporphyrinogen III synthase"; transcript_biotype "mRNA"; exon_number "9";
CM025023.1	Genbank	CDS	23887043	23887105	.	-	0	gene_id "G4P62_018530"; transcript_id "gnl|WGS:JAAVVJ|G4P62_T030763"; gbkey "CDS"; gene "uros"; locus_tag "G4P62_018530"; orig_transcript_id "gnl|WGS:JAAVVJ|G4P62_T030763"; product "transcript variant X4"; protein_id "KAF7205048.1"; exon_number "1";
CM025023.1	Genbank	CDS	23886879	23886962	.	-	0	gene_id "G4P62_018530"; transcript_id "gnl|WGS:JAAVVJ|G4P62_T030763"; gbkey "CDS"; gene "uros"; locus_tag "G4P62_018530"; orig_transcript_id "gnl|WGS:JAAVVJ|G4P62_T030763"; product "transcript variant X4"; protein_id "KAF7205048.1"; exon_number "2";
CM025023.1	Genbank	CDS	23886682	23886778	.	-	0	gene_id "G4P62_018530"; transcript_id "gnl|WGS:JAAVVJ|G4P62_T030763"; gbkey "CDS"; gene "uros"; locus_tag "G4P62_018530"; orig_transcript_id "gnl|WGS:JAAVVJ|G4P62_T030763"; product "transcript variant X4"; protein_id "KAF7205048.1"; exon_number "3";
CM025023.1	Genbank	CDS	23886505	23886579	.	-	2	gene_id "G4P62_018530"; transcript_id "gnl|WGS:JAAVVJ|G4P62_T030763"; gbkey "CDS"; gene "uros"; locus_tag "G4P62_018530"; orig_transcript_id "gnl|WGS:JAAVVJ|G4P62_T030763"; product "transcript variant X4"; protein_id "KAF7205048.1"; exon_number "4";
CM025023.1	Genbank	CDS	23885903	23885977	.	-	2	gene_id "G4P62_018530"; transcript_id "gnl|WGS:JAAVVJ|G4P62_T030763"; gbkey "CDS"; gene "uros"; locus_tag "G4P62_018530"; orig_transcript_id "gnl|WGS:JAAVVJ|G4P62_T030763"; product "transcript variant X4"; protein_id "KAF7205048.1"; exon_number "5";
CM025023.1	Genbank	CDS	23885721	23885804	.	-	2	gene_id "G4P62_018530"; transcript_id "gnl|WGS:JAAVVJ|G4P62_T030763"; gbkey "CDS"; gene "uros"; locus_tag "G4P62_018530"; orig_transcript_id "gnl|WGS:JAAVVJ|G4P62_T030763"; product "transcript variant X4"; protein_id "KAF7205048.1"; exon_number "6";
CM025023.1	Genbank	CDS	23885503	23885588	.	-	2	gene_id "G4P62_018530"; transcript_id "gnl|WGS:JAAVVJ|G4P62_T030763"; gbkey "CDS"; gene "uros"; locus_tag "G4P62_018530"; orig_transcript_id "gnl|WGS:JAAVVJ|G4P62_T030763"; product "transcript variant X4"; protein_id "KAF7205048.1"; exon_number "7";
CM025023.1	Genbank	CDS	23885321	23885419	.	-	0	gene_id "G4P62_018530"; transcript_id "gnl|WGS:JAAVVJ|G4P62_T030763"; gbkey "CDS"; gene "uros"; locus_tag "G4P62_018530"; orig_transcript_id "gnl|WGS:JAAVVJ|G4P62_T030763"; product "transcript variant X4"; protein_id "KAF7205048.1"; exon_number "8";
CM025023.1	Genbank	CDS	23885113	23885232	.	-	0	gene_id "G4P62_018530"; transcript_id "gnl|WGS:JAAVVJ|G4P62_T030763"; gbkey "CDS"; gene "uros"; locus_tag "G4P62_018530"; orig_transcript_id "gnl|WGS:JAAVVJ|G4P62_T030763"; product "transcript variant X4"; protein_id "KAF7205048.1"; exon_number "9";
CM025023.1	Genbank	start_codon	23887103	23887105	.	-	0	gene_id "G4P62_018530"; transcript_id "gnl|WGS:JAAVVJ|G4P62_T030763"; gbkey "CDS"; gene "uros"; locus_tag "G4P62_018530"; orig_transcript_id "gnl|WGS:JAAVVJ|G4P62_T030763"; product "transcript variant X4"; protein_id "KAF7205048.1"; exon_number "1";
CM025023.1	Genbank	stop_codon	23885110	23885112	.	-	0	gene_id "G4P62_018530"; transcript_id "gnl|WGS:JAAVVJ|G4P62_T030763"; gbkey "CDS"; gene "uros"; locus_tag "G4P62_018530"; orig_transcript_id "gnl|WGS:JAAVVJ|G4P62_T030763"; product "transcript variant X4"; protein_id "KAF7205048.1"; exon_number "9";
CM025023.1	Genbank	transcript	23884925	23887606	.	-	.	gene_id "G4P62_018530"; transcript_id "gnl|WGS:JAAVVJ|G4P62_T030764"; gbkey "mRNA"; gene "uros"; locus_tag "G4P62_018530"; note "transcript variant X3"; orig_protein_id "gnl|WGS:JAAVVJ|G4P62_P030764"; orig_transcript_id "gnl|WGS:JAAVVJ|G4P62_T030764"; product "uroporphyrinogen III synthase"; transcript_biotype "mRNA";
CM025023.1	Genbank	exon	23887272	23887606	.	-	.	gene_id "G4P62_018530"; transcript_id "gnl|WGS:JAAVVJ|G4P62_T030764"; gene "uros"; locus_tag "G4P62_018530"; note "transcript variant X3"; orig_protein_id "gnl|WGS:JAAVVJ|G4P62_P030764"; orig_transcript_id "gnl|WGS:JAAVVJ|G4P62_T030764"; product "uroporphyrinogen III synthase"; transcript_biotype "mRNA"; exon_number "1";
CM025023.1	Genbank	exon	23887043	23887106	.	-	.	gene_id "G4P62_018530"; transcript_id "gnl|WGS:JAAVVJ|G4P62_T030764"; gene "uros"; locus_tag "G4P62_018530"; note "transcript variant X3"; orig_protein_id "gnl|WGS:JAAVVJ|G4P62_P030764"; orig_transcript_id "gnl|WGS:JAAVVJ|G4P62_T030764"; product "uroporphyrinogen III synthase"; transcript_biotype "mRNA"; exon_number "2";
CM025023.1	Genbank	exon	23886879	23886962	.	-	.	gene_id "G4P62_018530"; transcript_id "gnl|WGS:JAAVVJ|G4P62_T030764"; gene "uros"; locus_tag "G4P62_018530"; note "transcript variant X3"; orig_protein_id "gnl|WGS:JAAVVJ|G4P62_P030764"; orig_transcript_id "gnl|WGS:JAAVVJ|G4P62_T030764"; product "uroporphyrinogen III synthase"; transcript_biotype "mRNA"; exon_number "3";
CM025023.1	Genbank	exon	23886682	23886778	.	-	.	gene_id "G4P62_018530"; transcript_id "gnl|WGS:JAAVVJ|G4P62_T030764"; gene "uros"; locus_tag "G4P62_018530"; note "transcript variant X3"; orig_protein_id "gnl|WGS:JAAVVJ|G4P62_P030764"; orig_transcript_id "gnl|WGS:JAAVVJ|G4P62_T030764"; product "uroporphyrinogen III synthase"; transcript_biotype "mRNA"; exon_number "4";
CM025023.1	Genbank	exon	23886505	23886579	.	-	.	gene_id "G4P62_018530"; transcript_id "gnl|WGS:JAAVVJ|G4P62_T030764"; gene "uros"; locus_tag "G4P62_018530"; note "transcript variant X3"; orig_protein_id "gnl|WGS:JAAVVJ|G4P62_P030764"; orig_transcript_id "gnl|WGS:JAAVVJ|G4P62_T030764"; product "uroporphyrinogen III synthase"; transcript_biotype "mRNA"; exon_number "5";
CM025023.1	Genbank	exon	23885903	23885977	.	-	.	gene_id "G4P62_018530"; transcript_id "gnl|WGS:JAAVVJ|G4P62_T030764"; gene "uros"; locus_tag "G4P62_018530"; note "transcript variant X3"; orig_protein_id "gnl|WGS:JAAVVJ|G4P62_P030764"; orig_transcript_id "gnl|WGS:JAAVVJ|G4P62_T030764"; product "uroporphyrinogen III synthase"; transcript_biotype "mRNA"; exon_number "6";
CM025023.1	Genbank	exon	23885503	23885804	.	-	.	gene_id "G4P62_018530"; transcript_id "gnl|WGS:JAAVVJ|G4P62_T030764"; gene "uros"; locus_tag "G4P62_018530"; note "transcript variant X3"; orig_protein_id "gnl|WGS:JAAVVJ|G4P62_P030764"; orig_transcript_id "gnl|WGS:JAAVVJ|G4P62_T030764"; product "uroporphyrinogen III synthase"; transcript_biotype "mRNA"; exon_number "7";
CM025023.1	Genbank	exon	23885321	23885419	.	-	.	gene_id "G4P62_018530"; transcript_id "gnl|WGS:JAAVVJ|G4P62_T030764"; gene "uros"; locus_tag "G4P62_018530"; note "transcript variant X3"; orig_protein_id "gnl|WGS:JAAVVJ|G4P62_P030764"; orig_transcript_id "gnl|WGS:JAAVVJ|G4P62_T030764"; product "uroporphyrinogen III synthase"; transcript_biotype "mRNA"; exon_number "8";
CM025023.1	Genbank	exon	23884925	23885232	.	-	.	gene_id "G4P62_018530"; transcript_id "gnl|WGS:JAAVVJ|G4P62_T030764"; gene "uros"; locus_tag "G4P62_018530"; note "transcript variant X3"; orig_protein_id "gnl|WGS:JAAVVJ|G4P62_P030764"; orig_transcript_id "gnl|WGS:JAAVVJ|G4P62_T030764"; product "uroporphyrinogen III synthase"; transcript_biotype "mRNA"; exon_number "9";
CM025023.1	Genbank	CDS	23887043	23887105	.	-	0	gene_id "G4P62_018530"; transcript_id "gnl|WGS:JAAVVJ|G4P62_T030764"; gbkey "CDS"; gene "uros"; locus_tag "G4P62_018530"; orig_transcript_id "gnl|WGS:JAAVVJ|G4P62_T030764"; product "transcript variant X3"; protein_id "KAF7205049.1"; exon_number "2";
CM025023.1	Genbank	CDS	23886879	23886962	.	-	0	gene_id "G4P62_018530"; transcript_id "gnl|WGS:JAAVVJ|G4P62_T030764"; gbkey "CDS"; gene "uros"; locus_tag "G4P62_018530"; orig_transcript_id "gnl|WGS:JAAVVJ|G4P62_T030764"; product "transcript variant X3"; protein_id "KAF7205049.1"; exon_number "3";
CM025023.1	Genbank	CDS	23886682	23886778	.	-	0	gene_id "G4P62_018530"; transcript_id "gnl|WGS:JAAVVJ|G4P62_T030764"; gbkey "CDS"; gene "uros"; locus_tag "G4P62_018530"; orig_transcript_id "gnl|WGS:JAAVVJ|G4P62_T030764"; product "transcript variant X3"; protein_id "KAF7205049.1"; exon_number "4";
CM025023.1	Genbank	CDS	23886505	23886579	.	-	2	gene_id "G4P62_018530"; transcript_id "gnl|WGS:JAAVVJ|G4P62_T030764"; gbkey "CDS"; gene "uros"; locus_tag "G4P62_018530"; orig_transcript_id "gnl|WGS:JAAVVJ|G4P62_T030764"; product "transcript variant X3"; protein_id "KAF7205049.1"; exon_number "5";
CM025023.1	Genbank	CDS	23885903	23885977	.	-	2	gene_id "G4P62_018530"; transcript_id "gnl|WGS:JAAVVJ|G4P62_T030764"; gbkey "CDS"; gene "uros"; locus_tag "G4P62_018530"; orig_transcript_id "gnl|WGS:JAAVVJ|G4P62_T030764"; product "transcript variant X3"; protein_id "KAF7205049.1"; exon_number "6";
CM025023.1	Genbank	CDS	23885503	23885804	.	-	2	gene_id "G4P62_018530"; transcript_id "gnl|WGS:JAAVVJ|G4P62_T030764"; gbkey "CDS"; gene "uros"; locus_tag "G4P62_018530"; orig_transcript_id "gnl|WGS:JAAVVJ|G4P62_T030764"; product "transcript variant X3"; protein_id "KAF7205049.1"; exon_number "7";
CM025023.1	Genbank	CDS	23885321	23885419	.	-	0	gene_id "G4P62_018530"; transcript_id "gnl|WGS:JAAVVJ|G4P62_T030764"; gbkey "CDS"; gene "uros"; locus_tag "G4P62_018530"; orig_transcript_id "gnl|WGS:JAAVVJ|G4P62_T030764"; product "transcript variant X3"; protein_id "KAF7205049.1"; exon_number "8";
CM025023.1	Genbank	CDS	23885113	23885232	.	-	0	gene_id "G4P62_018530"; transcript_id "gnl|WGS:JAAVVJ|G4P62_T030764"; gbkey "CDS"; gene "uros"; locus_tag "G4P62_018530"; orig_transcript_id "gnl|WGS:JAAVVJ|G4P62_T030764"; product "transcript variant X3"; protein_id "KAF7205049.1"; exon_number "9";
CM025023.1	Genbank	start_codon	23887103	23887105	.	-	0	gene_id "G4P62_018530"; transcript_id "gnl|WGS:JAAVVJ|G4P62_T030764"; gbkey "CDS"; gene "uros"; locus_tag "G4P62_018530"; orig_transcript_id "gnl|WGS:JAAVVJ|G4P62_T030764"; product "transcript variant X3"; protein_id "KAF7205049.1"; exon_number "2";
CM025023.1	Genbank	stop_codon	23885110	23885112	.	-	0	gene_id "G4P62_018530"; transcript_id "gnl|WGS:JAAVVJ|G4P62_T030764"; gbkey "CDS"; gene "uros"; locus_tag "G4P62_018530"; orig_transcript_id "gnl|WGS:JAAVVJ|G4P62_T030764"; product "transcript variant X3"; protein_id "KAF7205049.1"; exon_number "9";
CM025023.1	Genbank	gene	23887912	23888981	.	+	.	gene_id "G4P62_018531"; transcript_id ""; description "BRCA2 and CDKN1A-interacting protein"; gbkey "Gene"; gene "bccip"; gene_biotype "protein_coding"; locus_tag "G4P62_018531";
CM025023.1	Genbank	transcript	23887912	23888981	.	+	.	gene_id "G4P62_018531"; transcript_id "gnl|WGS:JAAVVJ|G4P62_T030765"; gbkey "mRNA"; gene "bccip"; locus_tag "G4P62_018531"; orig_protein_id "gnl|WGS:JAAVVJ|G4P62_P030765"; orig_transcript_id "gnl|WGS:JAAVVJ|G4P62_T030765"; product "BRCA2 and CDKN1A interacting protein"; transcript_biotype "mRNA";
CM025023.1	Genbank	exon	23887912	23888159	.	+	.	gene_id "G4P62_018531"; transcript_id "gnl|WGS:JAAVVJ|G4P62_T030765"; gene "bccip"; locus_tag "G4P62_018531"; orig_protein_id "gnl|WGS:JAAVVJ|G4P62_P030765"; orig_transcript_id "gnl|WGS:JAAVVJ|G4P62_T030765"; product "BRCA2 and CDKN1A interacting protein"; transcript_biotype "mRNA"; exon_number "1";
CM025023.1	Genbank	exon	23888282	23888356	.	+	.	gene_id "G4P62_018531"; transcript_id "gnl|WGS:JAAVVJ|G4P62_T030765"; gene "bccip"; locus_tag "G4P62_018531"; orig_protein_id "gnl|WGS:JAAVVJ|G4P62_P030765"; orig_transcript_id "gnl|WGS:JAAVVJ|G4P62_T030765"; product "BRCA2 and CDKN1A interacting protein"; transcript_biotype "mRNA"; exon_number "2";
CM025023.1	Genbank	exon	23888430	23888510	.	+	.	gene_id "G4P62_018531"; transcript_id "gnl|WGS:JAAVVJ|G4P62_T030765"; gene "bccip"; locus_tag "G4P62_018531"; orig_protein_id "gnl|WGS:JAAVVJ|G4P62_P030765"; orig_transcript_id "gnl|WGS:JAAVVJ|G4P62_T030765"; product "BRCA2 and CDKN1A interacting protein"; transcript_biotype "mRNA"; exon_number "3";
CM025023.1	Genbank	exon	23888597	23888683	.	+	.	gene_id "G4P62_018531"; transcript_id "gnl|WGS:JAAVVJ|G4P62_T030765"; gene "bccip"; locus_tag "G4P62_018531"; orig_protein_id "gnl|WGS:JAAVVJ|G4P62_P030765"; orig_transcript_id "gnl|WGS:JAAVVJ|G4P62_T030765"; product "BRCA2 and CDKN1A interacting protein"; transcript_biotype "mRNA"; exon_number "4";
CM025023.1	Genbank	exon	23888763	23888981	.	+	.	gene_id "G4P62_018531"; transcript_id "gnl|WGS:JAAVVJ|G4P62_T030765"; gene "bccip"; locus_tag "G4P62_018531"; orig_protein_id "gnl|WGS:JAAVVJ|G4P62_P030765"; orig_transcript_id "gnl|WGS:JAAVVJ|G4P62_T030765"; product "BRCA2 and CDKN1A interacting protein"; transcript_biotype "mRNA"; exon_number "5";
CM025023.1	Genbank	CDS	23888019	23888159	.	+	0	gene_id "G4P62_018531"; transcript_id "gnl|WGS:JAAVVJ|G4P62_T030765"; gbkey "CDS"; gene "bccip"; locus_tag "G4P62_018531"; orig_transcript_id "gnl|WGS:JAAVVJ|G4P62_T030765"; product "BRCA2 and CDKN1A interacting protein"; protein_id "KAF7205050.1"; exon_number "1";
CM025023.1	Genbank	CDS	23888282	23888356	.	+	0	gene_id "G4P62_018531"; transcript_id "gnl|WGS:JAAVVJ|G4P62_T030765"; gbkey "CDS"; gene "bccip"; locus_tag "G4P62_018531"; orig_transcript_id "gnl|WGS:JAAVVJ|G4P62_T030765"; product "BRCA2 and CDKN1A interacting protein"; protein_id "KAF7205050.1"; exon_number "2";
CM025023.1	Genbank	CDS	23888430	23888510	.	+	0	gene_id "G4P62_018531"; transcript_id "gnl|WGS:JAAVVJ|G4P62_T030765"; gbkey "CDS"; gene "bccip"; locus_tag "G4P62_018531"; orig_transcript_id "gnl|WGS:JAAVVJ|G4P62_T030765"; product "BRCA2 and CDKN1A interacting protein"; protein_id "KAF7205050.1"; exon_number "3";
CM025023.1	Genbank	CDS	23888597	23888683	.	+	0	gene_id "G4P62_018531"; transcript_id "gnl|WGS:JAAVVJ|G4P62_T030765"; gbkey "CDS"; gene "bccip"; locus_tag "G4P62_018531"; orig_transcript_id "gnl|WGS:JAAVVJ|G4P62_T030765"; product "BRCA2 and CDKN1A interacting protein"; protein_id "KAF7205050.1"; exon_number "4";
CM025023.1	Genbank	CDS	23888763	23888951	.	+	0	gene_id "G4P62_018531"; transcript_id "gnl|WGS:JAAVVJ|G4P62_T030765"; gbkey "CDS"; gene "bccip"; locus_tag "G4P62_018531"; orig_transcript_id "gnl|WGS:JAAVVJ|G4P62_T030765"; product "BRCA2 and CDKN1A interacting protein"; protein_id "KAF7205050.1"; exon_number "5";
CM025023.1	Genbank	start_codon	23888019	23888021	.	+	0	gene_id "G4P62_018531"; transcript_id "gnl|WGS:JAAVVJ|G4P62_T030765"; gbkey "CDS"; gene "bccip"; locus_tag "G4P62_018531"; orig_transcript_id "gnl|WGS:JAAVVJ|G4P62_T030765"; product "BRCA2 and CDKN1A interacting protein"; protein_id "KAF7205050.1"; exon_number "1";
CM025023.1	Genbank	stop_codon	23888952	23888954	.	+	0	gene_id "G4P62_018531"; transcript_id "gnl|WGS:JAAVVJ|G4P62_T030765"; gbkey "CDS"; gene "bccip"; locus_tag "G4P62_018531"; orig_transcript_id "gnl|WGS:JAAVVJ|G4P62_T030765"; product "BRCA2 and CDKN1A interacting protein"; protein_id "KAF7205050.1"; exon_number "5";
CM025023.1	Genbank	gene	23901070	24049472	.	-	.	gene_id "G4P62_011943"; transcript_id ""; description "disintegrin and metalloproteinase"; gbkey "Gene"; gene_biotype "protein_coding"; locus_tag "G4P62_011943"; note "LOC107387781";
CM025023.1	Genbank	transcript	23901070	24049472	.	-	.	gene_id "G4P62_011943"; transcript_id "gnl|WGS:JAAVVJ|G4P62_T019778"; gbkey "mRNA"; locus_tag "G4P62_011943"; orig_protein_id "gnl|WGS:JAAVVJ|G4P62_P019778"; orig_transcript_id "gnl|WGS:JAAVVJ|G4P62_T019778"; product "disintegrin and metalloproteinase domain-containing protein 12-like"; transcript_biotype "mRNA";
CM025023.1	Genbank	exon	24048962	24049472	.	-	.	gene_id "G4P62_011943"; transcript_id "gnl|WGS:JAAVVJ|G4P62_T019778"; locus_tag "G4P62_011943"; orig_protein_id "gnl|WGS:JAAVVJ|G4P62_P019778"; orig_transcript_id "gnl|WGS:JAAVVJ|G4P62_T019778"; product "disintegrin and metalloproteinase domain-containing protein 12-like"; transcript_biotype "mRNA"; exon_number "1";
CM025023.1	Genbank	exon	24021691	24021812	.	-	.	gene_id "G4P62_011943"; transcript_id "gnl|WGS:JAAVVJ|G4P62_T019778"; locus_tag "G4P62_011943"; orig_protein_id "gnl|WGS:JAAVVJ|G4P62_P019778"; orig_transcript_id "gnl|WGS:JAAVVJ|G4P62_T019778"; product "disintegrin and metalloproteinase domain-containing protein 12-like"; transcript_biotype "mRNA"; exon_number "2";
CM025023.1	Genbank	exon	24017461	24017534	.	-	.	gene_id "G4P62_011943"; transcript_id "gnl|WGS:JAAVVJ|G4P62_T019778"; locus_tag "G4P62_011943"; orig_protein_id "gnl|WGS:JAAVVJ|G4P62_P019778"; orig_transcript_id "gnl|WGS:JAAVVJ|G4P62_T019778"; product "disintegrin and metalloproteinase domain-containing protein 12-like"; transcript_biotype "mRNA"; exon_number "3";
CM025023.1	Genbank	exon	23970137	23970215	.	-	.	gene_id "G4P62_011943"; transcript_id "gnl|WGS:JAAVVJ|G4P62_T019778"; locus_tag "G4P62_011943"; orig_protein_id "gnl|WGS:JAAVVJ|G4P62_P019778"; orig_transcript_id "gnl|WGS:JAAVVJ|G4P62_T019778"; product "disintegrin and metalloproteinase domain-containing protein 12-like"; transcript_biotype "mRNA"; exon_number "4";
CM025023.1	Genbank	exon	23957586	23957662	.	-	.	gene_id "G4P62_011943"; transcript_id "gnl|WGS:JAAVVJ|G4P62_T019778"; locus_tag "G4P62_011943"; orig_protein_id "gnl|WGS:JAAVVJ|G4P62_P019778"; orig_transcript_id "gnl|WGS:JAAVVJ|G4P62_T019778"; product "disintegrin and metalloproteinase domain-containing protein 12-like"; transcript_biotype "mRNA"; exon_number "5";
CM025023.1	Genbank	exon	23949862	23950048	.	-	.	gene_id "G4P62_011943"; transcript_id "gnl|WGS:JAAVVJ|G4P62_T019778"; locus_tag "G4P62_011943"; orig_protein_id "gnl|WGS:JAAVVJ|G4P62_P019778"; orig_transcript_id "gnl|WGS:JAAVVJ|G4P62_T019778"; product "disintegrin and metalloproteinase domain-containing protein 12-like"; transcript_biotype "mRNA"; exon_number "6";
CM025023.1	Genbank	exon	23941872	23941937	.	-	.	gene_id "G4P62_011943"; transcript_id "gnl|WGS:JAAVVJ|G4P62_T019778"; locus_tag "G4P62_011943"; orig_protein_id "gnl|WGS:JAAVVJ|G4P62_P019778"; orig_transcript_id "gnl|WGS:JAAVVJ|G4P62_T019778"; product "disintegrin and metalloproteinase domain-containing protein 12-like"; transcript_biotype "mRNA"; exon_number "7";
CM025023.1	Genbank	exon	23939140	23939211	.	-	.	gene_id "G4P62_011943"; transcript_id "gnl|WGS:JAAVVJ|G4P62_T019778"; locus_tag "G4P62_011943"; orig_protein_id "gnl|WGS:JAAVVJ|G4P62_P019778"; orig_transcript_id "gnl|WGS:JAAVVJ|G4P62_T019778"; product "disintegrin and metalloproteinase domain-containing protein 12-like"; transcript_biotype "mRNA"; exon_number "8";
CM025023.1	Genbank	exon	23938648	23938817	.	-	.	gene_id "G4P62_011943"; transcript_id "gnl|WGS:JAAVVJ|G4P62_T019778"; locus_tag "G4P62_011943"; orig_protein_id "gnl|WGS:JAAVVJ|G4P62_P019778"; orig_transcript_id "gnl|WGS:JAAVVJ|G4P62_T019778"; product "disintegrin and metalloproteinase domain-containing protein 12-like"; transcript_biotype "mRNA"; exon_number "9";
CM025023.1	Genbank	exon	23935637	23935721	.	-	.	gene_id "G4P62_011943"; transcript_id "gnl|WGS:JAAVVJ|G4P62_T019778"; locus_tag "G4P62_011943"; orig_protein_id "gnl|WGS:JAAVVJ|G4P62_P019778"; orig_transcript_id "gnl|WGS:JAAVVJ|G4P62_T019778"; product "disintegrin and metalloproteinase domain-containing protein 12-like"; transcript_biotype "mRNA"; exon_number "10";
CM025023.1	Genbank	exon	23933324	23933472	.	-	.	gene_id "G4P62_011943"; transcript_id "gnl|WGS:JAAVVJ|G4P62_T019778"; locus_tag "G4P62_011943"; orig_protein_id "gnl|WGS:JAAVVJ|G4P62_P019778"; orig_transcript_id "gnl|WGS:JAAVVJ|G4P62_T019778"; product "disintegrin and metalloproteinase domain-containing protein 12-like"; transcript_biotype "mRNA"; exon_number "11";
CM025023.1	Genbank	exon	23922423	23922600	.	-	.	gene_id "G4P62_011943"; transcript_id "gnl|WGS:JAAVVJ|G4P62_T019778"; locus_tag "G4P62_011943"; orig_protein_id "gnl|WGS:JAAVVJ|G4P62_P019778"; orig_transcript_id "gnl|WGS:JAAVVJ|G4P62_T019778"; product "disintegrin and metalloproteinase domain-containing protein 12-like"; transcript_biotype "mRNA"; exon_number "12";
CM025023.1	Genbank	exon	23916810	23916899	.	-	.	gene_id "G4P62_011943"; transcript_id "gnl|WGS:JAAVVJ|G4P62_T019778"; locus_tag "G4P62_011943"; orig_protein_id "gnl|WGS:JAAVVJ|G4P62_P019778"; orig_transcript_id "gnl|WGS:JAAVVJ|G4P62_T019778"; product "disintegrin and metalloproteinase domain-containing protein 12-like"; transcript_biotype "mRNA"; exon_number "13";
CM025023.1	Genbank	exon	23916537	23916732	.	-	.	gene_id "G4P62_011943"; transcript_id "gnl|WGS:JAAVVJ|G4P62_T019778"; locus_tag "G4P62_011943"; orig_protein_id "gnl|WGS:JAAVVJ|G4P62_P019778"; orig_transcript_id "gnl|WGS:JAAVVJ|G4P62_T019778"; product "disintegrin and metalloproteinase domain-containing protein 12-like"; transcript_biotype "mRNA"; exon_number "14";
CM025023.1	Genbank	exon	23916344	23916452	.	-	.	gene_id "G4P62_011943"; transcript_id "gnl|WGS:JAAVVJ|G4P62_T019778"; locus_tag "G4P62_011943"; orig_protein_id "gnl|WGS:JAAVVJ|G4P62_P019778"; orig_transcript_id "gnl|WGS:JAAVVJ|G4P62_T019778"; product "disintegrin and metalloproteinase domain-containing protein 12-like"; transcript_biotype "mRNA"; exon_number "15";
CM025023.1	Genbank	exon	23915887	23916085	.	-	.	gene_id "G4P62_011943"; transcript_id "gnl|WGS:JAAVVJ|G4P62_T019778"; locus_tag "G4P62_011943"; orig_protein_id "gnl|WGS:JAAVVJ|G4P62_P019778"; orig_transcript_id "gnl|WGS:JAAVVJ|G4P62_T019778"; product "disintegrin and metalloproteinase domain-containing protein 12-like"; transcript_biotype "mRNA"; exon_number "16";
CM025023.1	Genbank	exon	23915313	23915390	.	-	.	gene_id "G4P62_011943"; transcript_id "gnl|WGS:JAAVVJ|G4P62_T019778"; locus_tag "G4P62_011943"; orig_protein_id "gnl|WGS:JAAVVJ|G4P62_P019778"; orig_transcript_id "gnl|WGS:JAAVVJ|G4P62_T019778"; product "disintegrin and metalloproteinase domain-containing protein 12-like"; transcript_biotype "mRNA"; exon_number "17";
CM025023.1	Genbank	exon	23914073	23914181	.	-	.	gene_id "G4P62_011943"; transcript_id "gnl|WGS:JAAVVJ|G4P62_T019778"; locus_tag "G4P62_011943"; orig_protein_id "gnl|WGS:JAAVVJ|G4P62_P019778"; orig_transcript_id "gnl|WGS:JAAVVJ|G4P62_T019778"; product "disintegrin and metalloproteinase domain-containing protein 12-like"; transcript_biotype "mRNA"; exon_number "18";
CM025023.1	Genbank	exon	23911688	23911823	.	-	.	gene_id "G4P62_011943"; transcript_id "gnl|WGS:JAAVVJ|G4P62_T019778"; locus_tag "G4P62_011943"; orig_protein_id "gnl|WGS:JAAVVJ|G4P62_P019778"; orig_transcript_id "gnl|WGS:JAAVVJ|G4P62_T019778"; product "disintegrin and metalloproteinase domain-containing protein 12-like"; transcript_biotype "mRNA"; exon_number "19";
CM025023.1	Genbank	exon	23909011	23909125	.	-	.	gene_id "G4P62_011943"; transcript_id "gnl|WGS:JAAVVJ|G4P62_T019778"; locus_tag "G4P62_011943"; orig_protein_id "gnl|WGS:JAAVVJ|G4P62_P019778"; orig_transcript_id "gnl|WGS:JAAVVJ|G4P62_T019778"; product "disintegrin and metalloproteinase domain-containing protein 12-like"; transcript_biotype "mRNA"; exon_number "20";
CM025023.1	Genbank	exon	23907713	23907973	.	-	.	gene_id "G4P62_011943"; transcript_id "gnl|WGS:JAAVVJ|G4P62_T019778"; locus_tag "G4P62_011943"; orig_protein_id "gnl|WGS:JAAVVJ|G4P62_P019778"; orig_transcript_id "gnl|WGS:JAAVVJ|G4P62_T019778"; product "disintegrin and metalloproteinase domain-containing protein 12-like"; transcript_biotype "mRNA"; exon_number "21";
CM025023.1	Genbank	exon	23903152	23903321	.	-	.	gene_id "G4P62_011943"; transcript_id "gnl|WGS:JAAVVJ|G4P62_T019778"; locus_tag "G4P62_011943"; orig_protein_id "gnl|WGS:JAAVVJ|G4P62_P019778"; orig_transcript_id "gnl|WGS:JAAVVJ|G4P62_T019778"; product "disintegrin and metalloproteinase domain-containing protein 12-like"; transcript_biotype "mRNA"; exon_number "22";
CM025023.1	Genbank	exon	23901070	23902453	.	-	.	gene_id "G4P62_011943"; transcript_id "gnl|WGS:JAAVVJ|G4P62_T019778"; locus_tag "G4P62_011943"; orig_protein_id "gnl|WGS:JAAVVJ|G4P62_P019778"; orig_transcript_id "gnl|WGS:JAAVVJ|G4P62_T019778"; product "disintegrin and metalloproteinase domain-containing protein 12-like"; transcript_biotype "mRNA"; exon_number "23";
CM025023.1	Genbank	CDS	24048962	24049058	.	-	0	gene_id "G4P62_011943"; transcript_id "gnl|WGS:JAAVVJ|G4P62_T019778"; gbkey "CDS"; locus_tag "G4P62_011943"; orig_transcript_id "gnl|WGS:JAAVVJ|G4P62_T019778"; product "disintegrin and metalloproteinase domain-containing protein 12-like"; protein_id "KAF7204185.1"; exon_number "1";
CM025023.1	Genbank	CDS	24021691	24021812	.	-	2	gene_id "G4P62_011943"; transcript_id "gnl|WGS:JAAVVJ|G4P62_T019778"; gbkey "CDS"; locus_tag "G4P62_011943"; orig_transcript_id "gnl|WGS:JAAVVJ|G4P62_T019778"; product "disintegrin and metalloproteinase domain-containing protein 12-like"; protein_id "KAF7204185.1"; exon_number "2";
CM025023.1	Genbank	CDS	24017461	24017534	.	-	0	gene_id "G4P62_011943"; transcript_id "gnl|WGS:JAAVVJ|G4P62_T019778"; gbkey "CDS"; locus_tag "G4P62_011943"; orig_transcript_id "gnl|WGS:JAAVVJ|G4P62_T019778"; product "disintegrin and metalloproteinase domain-containing protein 12-like"; protein_id "KAF7204185.1"; exon_number "3";
CM025023.1	Genbank	CDS	23970137	23970215	.	-	1	gene_id "G4P62_011943"; transcript_id "gnl|WGS:JAAVVJ|G4P62_T019778"; gbkey "CDS"; locus_tag "G4P62_011943"; orig_transcript_id "gnl|WGS:JAAVVJ|G4P62_T019778"; product "disintegrin and metalloproteinase domain-containing protein 12-like"; protein_id "KAF7204185.1"; exon_number "4";
CM025023.1	Genbank	CDS	23957586	23957662	.	-	0	gene_id "G4P62_011943"; transcript_id "gnl|WGS:JAAVVJ|G4P62_T019778"; gbkey "CDS"; locus_tag "G4P62_011943"; orig_transcript_id "gnl|WGS:JAAVVJ|G4P62_T019778"; product "disintegrin and metalloproteinase domain-containing protein 12-like"; protein_id "KAF7204185.1"; exon_number "5";
CM025023.1	Genbank	CDS	23949862	23950048	.	-	1	gene_id "G4P62_011943"; transcript_id "gnl|WGS:JAAVVJ|G4P62_T019778"; gbkey "CDS"; locus_tag "G4P62_011943"; orig_transcript_id "gnl|WGS:JAAVVJ|G4P62_T019778"; product "disintegrin and metalloproteinase domain-containing protein 12-like"; protein_id "KAF7204185.1"; exon_number "6";
CM025023.1	Genbank	CDS	23941872	23941937	.	-	0	gene_id "G4P62_011943"; transcript_id "gnl|WGS:JAAVVJ|G4P62_T019778"; gbkey "CDS"; locus_tag "G4P62_011943"; orig_transcript_id "gnl|WGS:JAAVVJ|G4P62_T019778"; product "disintegrin and metalloproteinase domain-containing protein 12-like"; protein_id "KAF7204185.1"; exon_number "7";
CM025023.1	Genbank	CDS	23939140	23939211	.	-	0	gene_id "G4P62_011943"; transcript_id "gnl|WGS:JAAVVJ|G4P62_T019778"; gbkey "CDS"; locus_tag "G4P62_011943"; orig_transcript_id "gnl|WGS:JAAVVJ|G4P62_T019778"; product "disintegrin and metalloproteinase domain-containing protein 12-like"; protein_id "KAF7204185.1"; exon_number "8";
CM025023.1	Genbank	CDS	23938648	23938817	.	-	0	gene_id "G4P62_011943"; transcript_id "gnl|WGS:JAAVVJ|G4P62_T019778"; gbkey "CDS"; locus_tag "G4P62_011943"; orig_transcript_id "gnl|WGS:JAAVVJ|G4P62_T019778"; product "disintegrin and metalloproteinase domain-containing protein 12-like"; protein_id "KAF7204185.1"; exon_number "9";
CM025023.1	Genbank	CDS	23935637	23935721	.	-	1	gene_id "G4P62_011943"; transcript_id "gnl|WGS:JAAVVJ|G4P62_T019778"; gbkey "CDS"; locus_tag "G4P62_011943"; orig_transcript_id "gnl|WGS:JAAVVJ|G4P62_T019778"; product "disintegrin and metalloproteinase domain-containing protein 12-like"; protein_id "KAF7204185.1"; exon_number "10";
CM025023.1	Genbank	CDS	23933324	23933472	.	-	0	gene_id "G4P62_011943"; transcript_id "gnl|WGS:JAAVVJ|G4P62_T019778"; gbkey "CDS"; locus_tag "G4P62_011943"; orig_transcript_id "gnl|WGS:JAAVVJ|G4P62_T019778"; product "disintegrin and metalloproteinase domain-containing protein 12-like"; protein_id "KAF7204185.1"; exon_number "11";
CM025023.1	Genbank	CDS	23922423	23922600	.	-	1	gene_id "G4P62_011943"; transcript_id "gnl|WGS:JAAVVJ|G4P62_T019778"; gbkey "CDS"; locus_tag "G4P62_011943"; orig_transcript_id "gnl|WGS:JAAVVJ|G4P62_T019778"; product "disintegrin and metalloproteinase domain-containing protein 12-like"; protein_id "KAF7204185.1"; exon_number "12";
CM025023.1	Genbank	CDS	23916810	23916899	.	-	0	gene_id "G4P62_011943"; transcript_id "gnl|WGS:JAAVVJ|G4P62_T019778"; gbkey "CDS"; locus_tag "G4P62_011943"; orig_transcript_id "gnl|WGS:JAAVVJ|G4P62_T019778"; product "disintegrin and metalloproteinase domain-containing protein 12-like"; protein_id "KAF7204185.1"; exon_number "13";
CM025023.1	Genbank	CDS	23916537	23916732	.	-	0	gene_id "G4P62_011943"; transcript_id "gnl|WGS:JAAVVJ|G4P62_T019778"; gbkey "CDS"; locus_tag "G4P62_011943"; orig_transcript_id "gnl|WGS:JAAVVJ|G4P62_T019778"; product "disintegrin and metalloproteinase domain-containing protein 12-like"; protein_id "KAF7204185.1"; exon_number "14";
CM025023.1	Genbank	CDS	23916344	23916452	.	-	2	gene_id "G4P62_011943"; transcript_id "gnl|WGS:JAAVVJ|G4P62_T019778"; gbkey "CDS"; locus_tag "G4P62_011943"; orig_transcript_id "gnl|WGS:JAAVVJ|G4P62_T019778"; product "disintegrin and metalloproteinase domain-containing protein 12-like"; protein_id "KAF7204185.1"; exon_number "15";
CM025023.1	Genbank	CDS	23915887	23916085	.	-	1	gene_id "G4P62_011943"; transcript_id "gnl|WGS:JAAVVJ|G4P62_T019778"; gbkey "CDS"; locus_tag "G4P62_011943"; orig_transcript_id "gnl|WGS:JAAVVJ|G4P62_T019778"; product "disintegrin and metalloproteinase domain-containing protein 12-like"; protein_id "KAF7204185.1"; exon_number "16";
CM025023.1	Genbank	CDS	23915313	23915390	.	-	0	gene_id "G4P62_011943"; transcript_id "gnl|WGS:JAAVVJ|G4P62_T019778"; gbkey "CDS"; locus_tag "G4P62_011943"; orig_transcript_id "gnl|WGS:JAAVVJ|G4P62_T019778"; product "disintegrin and metalloproteinase domain-containing protein 12-like"; protein_id "KAF7204185.1"; exon_number "17";
CM025023.1	Genbank	CDS	23914073	23914181	.	-	0	gene_id "G4P62_011943"; transcript_id "gnl|WGS:JAAVVJ|G4P62_T019778"; gbkey "CDS"; locus_tag "G4P62_011943"; orig_transcript_id "gnl|WGS:JAAVVJ|G4P62_T019778"; product "disintegrin and metalloproteinase domain-containing protein 12-like"; protein_id "KAF7204185.1"; exon_number "18";
CM025023.1	Genbank	CDS	23911688	23911823	.	-	2	gene_id "G4P62_011943"; transcript_id "gnl|WGS:JAAVVJ|G4P62_T019778"; gbkey "CDS"; locus_tag "G4P62_011943"; orig_transcript_id "gnl|WGS:JAAVVJ|G4P62_T019778"; product "disintegrin and metalloproteinase domain-containing protein 12-like"; protein_id "KAF7204185.1"; exon_number "19";
CM025023.1	Genbank	CDS	23909011	23909125	.	-	1	gene_id "G4P62_011943"; transcript_id "gnl|WGS:JAAVVJ|G4P62_T019778"; gbkey "CDS"; locus_tag "G4P62_011943"; orig_transcript_id "gnl|WGS:JAAVVJ|G4P62_T019778"; product "disintegrin and metalloproteinase domain-containing protein 12-like"; protein_id "KAF7204185.1"; exon_number "20";
CM025023.1	Genbank	CDS	23907713	23907973	.	-	0	gene_id "G4P62_011943"; transcript_id "gnl|WGS:JAAVVJ|G4P62_T019778"; gbkey "CDS"; locus_tag "G4P62_011943"; orig_transcript_id "gnl|WGS:JAAVVJ|G4P62_T019778"; product "disintegrin and metalloproteinase domain-containing protein 12-like"; protein_id "KAF7204185.1"; exon_number "21";
CM025023.1	Genbank	CDS	23903152	23903321	.	-	0	gene_id "G4P62_011943"; transcript_id "gnl|WGS:JAAVVJ|G4P62_T019778"; gbkey "CDS"; locus_tag "G4P62_011943"; orig_transcript_id "gnl|WGS:JAAVVJ|G4P62_T019778"; product "disintegrin and metalloproteinase domain-containing protein 12-like"; protein_id "KAF7204185.1"; exon_number "22";
CM025023.1	Genbank	CDS	23902387	23902453	.	-	1	gene_id "G4P62_011943"; transcript_id "gnl|WGS:JAAVVJ|G4P62_T019778"; gbkey "CDS"; locus_tag "G4P62_011943"; orig_transcript_id "gnl|WGS:JAAVVJ|G4P62_T019778"; product "disintegrin and metalloproteinase domain-containing protein 12-like"; protein_id "KAF7204185.1"; exon_number "23";
CM025023.1	Genbank	start_codon	24049056	24049058	.	-	0	gene_id "G4P62_011943"; transcript_id "gnl|WGS:JAAVVJ|G4P62_T019778"; gbkey "CDS"; locus_tag "G4P62_011943"; orig_transcript_id "gnl|WGS:JAAVVJ|G4P62_T019778"; product "disintegrin and metalloproteinase domain-containing protein 12-like"; protein_id "KAF7204185.1"; exon_number "1";
CM025023.1	Genbank	stop_codon	23902384	23902386	.	-	0	gene_id "G4P62_011943"; transcript_id "gnl|WGS:JAAVVJ|G4P62_T019778"; gbkey "CDS"; locus_tag "G4P62_011943"; orig_transcript_id "gnl|WGS:JAAVVJ|G4P62_T019778"; product "disintegrin and metalloproteinase domain-containing protein 12-like"; protein_id "KAF7204185.1"; exon_number "23";
```
