## Supplemental Code for "Dynamic regulation of gonadal transposon control across the lifespan of the naturally short-lived African turquoise killifish": GCA_014300015.1_MPIA_NFZ_2.0_genomic.gtf (part 267 of 321)

```
CM025023.1	Genbank	gene	24057142	24074283	.	-	.	gene_id "G4P62_011942"; transcript_id ""; description "mucin-5AC-like"; gbkey "Gene"; gene_biotype "protein_coding"; locus_tag "G4P62_011942"; note "LOC107387780";
CM025023.1	Genbank	transcript	24057142	24074283	.	-	.	gene_id "G4P62_011942"; transcript_id "gnl|WGS:JAAVVJ|G4P62_T019777"; gbkey "mRNA"; locus_tag "G4P62_011942"; note "transcript variant X2"; orig_protein_id "gnl|WGS:JAAVVJ|G4P62_P019777"; orig_transcript_id "gnl|WGS:JAAVVJ|G4P62_T019777"; product "mucin-5AC-like"; transcript_biotype "mRNA";
CM025023.1	Genbank	exon	24073165	24074283	.	-	.	gene_id "G4P62_011942"; transcript_id "gnl|WGS:JAAVVJ|G4P62_T019777"; locus_tag "G4P62_011942"; note "transcript variant X2"; orig_protein_id "gnl|WGS:JAAVVJ|G4P62_P019777"; orig_transcript_id "gnl|WGS:JAAVVJ|G4P62_T019777"; product "mucin-5AC-like"; transcript_biotype "mRNA"; exon_number "1";
CM025023.1	Genbank	exon	24072733	24072908	.	-	.	gene_id "G4P62_011942"; transcript_id "gnl|WGS:JAAVVJ|G4P62_T019777"; locus_tag "G4P62_011942"; note "transcript variant X2"; orig_protein_id "gnl|WGS:JAAVVJ|G4P62_P019777"; orig_transcript_id "gnl|WGS:JAAVVJ|G4P62_T019777"; product "mucin-5AC-like"; transcript_biotype "mRNA"; exon_number "2";
CM025023.1	Genbank	exon	24072028	24072612	.	-	.	gene_id "G4P62_011942"; transcript_id "gnl|WGS:JAAVVJ|G4P62_T019777"; locus_tag "G4P62_011942"; note "transcript variant X2"; orig_protein_id "gnl|WGS:JAAVVJ|G4P62_P019777"; orig_transcript_id "gnl|WGS:JAAVVJ|G4P62_T019777"; product "mucin-5AC-like"; transcript_biotype "mRNA"; exon_number "3";
CM025023.1	Genbank	exon	24070843	24070906	.	-	.	gene_id "G4P62_011942"; transcript_id "gnl|WGS:JAAVVJ|G4P62_T019777"; locus_tag "G4P62_011942"; note "transcript variant X2"; orig_protein_id "gnl|WGS:JAAVVJ|G4P62_P019777"; orig_transcript_id "gnl|WGS:JAAVVJ|G4P62_T019777"; product "mucin-5AC-like"; transcript_biotype "mRNA"; exon_number "4";
CM025023.1	Genbank	exon	24067810	24067901	.	-	.	gene_id "G4P62_011942"; transcript_id "gnl|WGS:JAAVVJ|G4P62_T019777"; locus_tag "G4P62_011942"; note "transcript variant X2"; orig_protein_id "gnl|WGS:JAAVVJ|G4P62_P019777"; orig_transcript_id "gnl|WGS:JAAVVJ|G4P62_T019777"; product "mucin-5AC-like"; transcript_biotype "mRNA"; exon_number "5";
CM025023.1	Genbank	exon	24062343	24063609	.	-	.	gene_id "G4P62_011942"; transcript_id "gnl|WGS:JAAVVJ|G4P62_T019777"; locus_tag "G4P62_011942"; note "transcript variant X2"; orig_protein_id "gnl|WGS:JAAVVJ|G4P62_P019777"; orig_transcript_id "gnl|WGS:JAAVVJ|G4P62_T019777"; product "mucin-5AC-like"; transcript_biotype "mRNA"; exon_number "6";
CM025023.1	Genbank	exon	24059837	24059980	.	-	.	gene_id "G4P62_011942"; transcript_id "gnl|WGS:JAAVVJ|G4P62_T019777"; locus_tag "G4P62_011942"; note "transcript variant X2"; orig_protein_id "gnl|WGS:JAAVVJ|G4P62_P019777"; orig_transcript_id "gnl|WGS:JAAVVJ|G4P62_T019777"; product "mucin-5AC-like"; transcript_biotype "mRNA"; exon_number "7";
CM025023.1	Genbank	exon	24059394	24059518	.	-	.	gene_id "G4P62_011942"; transcript_id "gnl|WGS:JAAVVJ|G4P62_T019777"; locus_tag "G4P62_011942"; note "transcript variant X2"; orig_protein_id "gnl|WGS:JAAVVJ|G4P62_P019777"; orig_transcript_id "gnl|WGS:JAAVVJ|G4P62_T019777"; product "mucin-5AC-like"; transcript_biotype "mRNA"; exon_number "8";
CM025023.1	Genbank	exon	24058100	24058259	.	-	.	gene_id "G4P62_011942"; transcript_id "gnl|WGS:JAAVVJ|G4P62_T019777"; locus_tag "G4P62_011942"; note "transcript variant X2"; orig_protein_id "gnl|WGS:JAAVVJ|G4P62_P019777"; orig_transcript_id "gnl|WGS:JAAVVJ|G4P62_T019777"; product "mucin-5AC-like"; transcript_biotype "mRNA"; exon_number "9";
CM025023.1	Genbank	exon	24057142	24057355	.	-	.	gene_id "G4P62_011942"; transcript_id "gnl|WGS:JAAVVJ|G4P62_T019777"; locus_tag "G4P62_011942"; note "transcript variant X2"; orig_protein_id "gnl|WGS:JAAVVJ|G4P62_P019777"; orig_transcript_id "gnl|WGS:JAAVVJ|G4P62_T019777"; product "mucin-5AC-like"; transcript_biotype "mRNA"; exon_number "10";
CM025023.1	Genbank	CDS	24072028	24072588	.	-	0	gene_id "G4P62_011942"; transcript_id "gnl|WGS:JAAVVJ|G4P62_T019777"; gbkey "CDS"; locus_tag "G4P62_011942"; orig_transcript_id "gnl|WGS:JAAVVJ|G4P62_T019777"; product "transcript variant X2"; protein_id "KAF7204184.1"; exon_number "3";
CM025023.1	Genbank	CDS	24070843	24070906	.	-	0	gene_id "G4P62_011942"; transcript_id "gnl|WGS:JAAVVJ|G4P62_T019777"; gbkey "CDS"; locus_tag "G4P62_011942"; orig_transcript_id "gnl|WGS:JAAVVJ|G4P62_T019777"; product "transcript variant X2"; protein_id "KAF7204184.1"; exon_number "4";
CM025023.1	Genbank	CDS	24067810	24067901	.	-	2	gene_id "G4P62_011942"; transcript_id "gnl|WGS:JAAVVJ|G4P62_T019777"; gbkey "CDS"; locus_tag "G4P62_011942"; orig_transcript_id "gnl|WGS:JAAVVJ|G4P62_T019777"; product "transcript variant X2"; protein_id "KAF7204184.1"; exon_number "5";
CM025023.1	Genbank	CDS	24062343	24063609	.	-	0	gene_id "G4P62_011942"; transcript_id "gnl|WGS:JAAVVJ|G4P62_T019777"; gbkey "CDS"; locus_tag "G4P62_011942"; orig_transcript_id "gnl|WGS:JAAVVJ|G4P62_T019777"; product "transcript variant X2"; protein_id "KAF7204184.1"; exon_number "6";
CM025023.1	Genbank	CDS	24059837	24059980	.	-	2	gene_id "G4P62_011942"; transcript_id "gnl|WGS:JAAVVJ|G4P62_T019777"; gbkey "CDS"; locus_tag "G4P62_011942"; orig_transcript_id "gnl|WGS:JAAVVJ|G4P62_T019777"; product "transcript variant X2"; protein_id "KAF7204184.1"; exon_number "7";
CM025023.1	Genbank	CDS	24059394	24059518	.	-	2	gene_id "G4P62_011942"; transcript_id "gnl|WGS:JAAVVJ|G4P62_T019777"; gbkey "CDS"; locus_tag "G4P62_011942"; orig_transcript_id "gnl|WGS:JAAVVJ|G4P62_T019777"; product "transcript variant X2"; protein_id "KAF7204184.1"; exon_number "8";
CM025023.1	Genbank	CDS	24058100	24058259	.	-	0	gene_id "G4P62_011942"; transcript_id "gnl|WGS:JAAVVJ|G4P62_T019777"; gbkey "CDS"; locus_tag "G4P62_011942"; orig_transcript_id "gnl|WGS:JAAVVJ|G4P62_T019777"; product "transcript variant X2"; protein_id "KAF7204184.1"; exon_number "9";
CM025023.1	Genbank	CDS	24057291	24057355	.	-	2	gene_id "G4P62_011942"; transcript_id "gnl|WGS:JAAVVJ|G4P62_T019777"; gbkey "CDS"; locus_tag "G4P62_011942"; orig_transcript_id "gnl|WGS:JAAVVJ|G4P62_T019777"; product "transcript variant X2"; protein_id "KAF7204184.1"; exon_number "10";
CM025023.1	Genbank	start_codon	24072586	24072588	.	-	0	gene_id "G4P62_011942"; transcript_id "gnl|WGS:JAAVVJ|G4P62_T019777"; gbkey "CDS"; locus_tag "G4P62_011942"; orig_transcript_id "gnl|WGS:JAAVVJ|G4P62_T019777"; product "transcript variant X2"; protein_id "KAF7204184.1"; exon_number "3";
CM025023.1	Genbank	stop_codon	24057288	24057290	.	-	0	gene_id "G4P62_011942"; transcript_id "gnl|WGS:JAAVVJ|G4P62_T019777"; gbkey "CDS"; locus_tag "G4P62_011942"; orig_transcript_id "gnl|WGS:JAAVVJ|G4P62_T019777"; product "transcript variant X2"; protein_id "KAF7204184.1"; exon_number "10";
CM025023.1	Genbank	transcript	24057142	24074283	.	-	.	gene_id "G4P62_011942"; transcript_id "gnl|WGS:JAAVVJ|G4P62_T019776"; gbkey "mRNA"; locus_tag "G4P62_011942"; note "transcript variant X1"; orig_protein_id "gnl|WGS:JAAVVJ|G4P62_P019776"; orig_transcript_id "gnl|WGS:JAAVVJ|G4P62_T019776"; product "mucin-5AC-like"; transcript_biotype "mRNA";
CM025023.1	Genbank	exon	24073165	24074283	.	-	.	gene_id "G4P62_011942"; transcript_id "gnl|WGS:JAAVVJ|G4P62_T019776"; locus_tag "G4P62_011942"; note "transcript variant X1"; orig_protein_id "gnl|WGS:JAAVVJ|G4P62_P019776"; orig_transcript_id "gnl|WGS:JAAVVJ|G4P62_T019776"; product "mucin-5AC-like"; transcript_biotype "mRNA"; exon_number "1";
CM025023.1	Genbank	exon	24072733	24072935	.	-	.	gene_id "G4P62_011942"; transcript_id "gnl|WGS:JAAVVJ|G4P62_T019776"; locus_tag "G4P62_011942"; note "transcript variant X1"; orig_protein_id "gnl|WGS:JAAVVJ|G4P62_P019776"; orig_transcript_id "gnl|WGS:JAAVVJ|G4P62_T019776"; product "mucin-5AC-like"; transcript_biotype "mRNA"; exon_number "2";
CM025023.1	Genbank	exon	24072028	24072612	.	-	.	gene_id "G4P62_011942"; transcript_id "gnl|WGS:JAAVVJ|G4P62_T019776"; locus_tag "G4P62_011942"; note "transcript variant X1"; orig_protein_id "gnl|WGS:JAAVVJ|G4P62_P019776"; orig_transcript_id "gnl|WGS:JAAVVJ|G4P62_T019776"; product "mucin-5AC-like"; transcript_biotype "mRNA"; exon_number "3";
CM025023.1	Genbank	exon	24070843	24070906	.	-	.	gene_id "G4P62_011942"; transcript_id "gnl|WGS:JAAVVJ|G4P62_T019776"; locus_tag "G4P62_011942"; note "transcript variant X1"; orig_protein_id "gnl|WGS:JAAVVJ|G4P62_P019776"; orig_transcript_id "gnl|WGS:JAAVVJ|G4P62_T019776"; product "mucin-5AC-like"; transcript_biotype "mRNA"; exon_number "4";
CM025023.1	Genbank	exon	24067810	24067901	.	-	.	gene_id "G4P62_011942"; transcript_id "gnl|WGS:JAAVVJ|G4P62_T019776"; locus_tag "G4P62_011942"; note "transcript variant X1"; orig_protein_id "gnl|WGS:JAAVVJ|G4P62_P019776"; orig_transcript_id "gnl|WGS:JAAVVJ|G4P62_T019776"; product "mucin-5AC-like"; transcript_biotype "mRNA"; exon_number "5";
CM025023.1	Genbank	exon	24062343	24063609	.	-	.	gene_id "G4P62_011942"; transcript_id "gnl|WGS:JAAVVJ|G4P62_T019776"; locus_tag "G4P62_011942"; note "transcript variant X1"; orig_protein_id "gnl|WGS:JAAVVJ|G4P62_P019776"; orig_transcript_id "gnl|WGS:JAAVVJ|G4P62_T019776"; product "mucin-5AC-like"; transcript_biotype "mRNA"; exon_number "6";
CM025023.1	Genbank	exon	24059837	24059980	.	-	.	gene_id "G4P62_011942"; transcript_id "gnl|WGS:JAAVVJ|G4P62_T019776"; locus_tag "G4P62_011942"; note "transcript variant X1"; orig_protein_id "gnl|WGS:JAAVVJ|G4P62_P019776"; orig_transcript_id "gnl|WGS:JAAVVJ|G4P62_T019776"; product "mucin-5AC-like"; transcript_biotype "mRNA"; exon_number "7";
CM025023.1	Genbank	exon	24059394	24059518	.	-	.	gene_id "G4P62_011942"; transcript_id "gnl|WGS:JAAVVJ|G4P62_T019776"; locus_tag "G4P62_011942"; note "transcript variant X1"; orig_protein_id "gnl|WGS:JAAVVJ|G4P62_P019776"; orig_transcript_id "gnl|WGS:JAAVVJ|G4P62_T019776"; product "mucin-5AC-like"; transcript_biotype "mRNA"; exon_number "8";
CM025023.1	Genbank	exon	24058100	24058259	.	-	.	gene_id "G4P62_011942"; transcript_id "gnl|WGS:JAAVVJ|G4P62_T019776"; locus_tag "G4P62_011942"; note "transcript variant X1"; orig_protein_id "gnl|WGS:JAAVVJ|G4P62_P019776"; orig_transcript_id "gnl|WGS:JAAVVJ|G4P62_T019776"; product "mucin-5AC-like"; transcript_biotype "mRNA"; exon_number "9";
CM025023.1	Genbank	exon	24057142	24057355	.	-	.	gene_id "G4P62_011942"; transcript_id "gnl|WGS:JAAVVJ|G4P62_T019776"; locus_tag "G4P62_011942"; note "transcript variant X1"; orig_protein_id "gnl|WGS:JAAVVJ|G4P62_P019776"; orig_transcript_id "gnl|WGS:JAAVVJ|G4P62_T019776"; product "mucin-5AC-like"; transcript_biotype "mRNA"; exon_number "10";
CM025023.1	Genbank	CDS	24072028	24072588	.	-	0	gene_id "G4P62_011942"; transcript_id "gnl|WGS:JAAVVJ|G4P62_T019776"; gbkey "CDS"; locus_tag "G4P62_011942"; orig_transcript_id "gnl|WGS:JAAVVJ|G4P62_T019776"; product "transcript variant X1"; protein_id "KAF7204183.1"; exon_number "3";
CM025023.1	Genbank	CDS	24070843	24070906	.	-	0	gene_id "G4P62_011942"; transcript_id "gnl|WGS:JAAVVJ|G4P62_T019776"; gbkey "CDS"; locus_tag "G4P62_011942"; orig_transcript_id "gnl|WGS:JAAVVJ|G4P62_T019776"; product "transcript variant X1"; protein_id "KAF7204183.1"; exon_number "4";
CM025023.1	Genbank	CDS	24067810	24067901	.	-	2	gene_id "G4P62_011942"; transcript_id "gnl|WGS:JAAVVJ|G4P62_T019776"; gbkey "CDS"; locus_tag "G4P62_011942"; orig_transcript_id "gnl|WGS:JAAVVJ|G4P62_T019776"; product "transcript variant X1"; protein_id "KAF7204183.1"; exon_number "5";
CM025023.1	Genbank	CDS	24062343	24063609	.	-	0	gene_id "G4P62_011942"; transcript_id "gnl|WGS:JAAVVJ|G4P62_T019776"; gbkey "CDS"; locus_tag "G4P62_011942"; orig_transcript_id "gnl|WGS:JAAVVJ|G4P62_T019776"; product "transcript variant X1"; protein_id "KAF7204183.1"; exon_number "6";
CM025023.1	Genbank	CDS	24059837	24059980	.	-	2	gene_id "G4P62_011942"; transcript_id "gnl|WGS:JAAVVJ|G4P62_T019776"; gbkey "CDS"; locus_tag "G4P62_011942"; orig_transcript_id "gnl|WGS:JAAVVJ|G4P62_T019776"; product "transcript variant X1"; protein_id "KAF7204183.1"; exon_number "7";
CM025023.1	Genbank	CDS	24059394	24059518	.	-	2	gene_id "G4P62_011942"; transcript_id "gnl|WGS:JAAVVJ|G4P62_T019776"; gbkey "CDS"; locus_tag "G4P62_011942"; orig_transcript_id "gnl|WGS:JAAVVJ|G4P62_T019776"; product "transcript variant X1"; protein_id "KAF7204183.1"; exon_number "8";
CM025023.1	Genbank	CDS	24058100	24058259	.	-	0	gene_id "G4P62_011942"; transcript_id "gnl|WGS:JAAVVJ|G4P62_T019776"; gbkey "CDS"; locus_tag "G4P62_011942"; orig_transcript_id "gnl|WGS:JAAVVJ|G4P62_T019776"; product "transcript variant X1"; protein_id "KAF7204183.1"; exon_number "9";
CM025023.1	Genbank	CDS	24057291	24057355	.	-	2	gene_id "G4P62_011942"; transcript_id "gnl|WGS:JAAVVJ|G4P62_T019776"; gbkey "CDS"; locus_tag "G4P62_011942"; orig_transcript_id "gnl|WGS:JAAVVJ|G4P62_T019776"; product "transcript variant X1"; protein_id "KAF7204183.1"; exon_number "10";
CM025023.1	Genbank	start_codon	24072586	24072588	.	-	0	gene_id "G4P62_011942"; transcript_id "gnl|WGS:JAAVVJ|G4P62_T019776"; gbkey "CDS"; locus_tag "G4P62_011942"; orig_transcript_id "gnl|WGS:JAAVVJ|G4P62_T019776"; product "transcript variant X1"; protein_id "KAF7204183.1"; exon_number "3";
CM025023.1	Genbank	stop_codon	24057288	24057290	.	-	0	gene_id "G4P62_011942"; transcript_id "gnl|WGS:JAAVVJ|G4P62_T019776"; gbkey "CDS"; locus_tag "G4P62_011942"; orig_transcript_id "gnl|WGS:JAAVVJ|G4P62_T019776"; product "transcript variant X1"; protein_id "KAF7204183.1"; exon_number "10";
CM025023.1	Genbank	gene	24077392	24370015	.	+	.	gene_id "G4P62_011940"; transcript_id ""; description "dedicator of cytokinesis protein 1"; gbkey "Gene"; gene "dock1"; gene_biotype "protein_coding"; locus_tag "G4P62_011940";
CM025023.1	Genbank	transcript	24077392	24370015	.	+	.	gene_id "G4P62_011940"; transcript_id "gnl|WGS:JAAVVJ|G4P62_T019774"; gbkey "mRNA"; gene "dock1"; locus_tag "G4P62_011940"; orig_protein_id "gnl|WGS:JAAVVJ|G4P62_P019774"; orig_transcript_id "gnl|WGS:JAAVVJ|G4P62_T019774"; product "dedicator of cytokinesis 1"; transcript_biotype "mRNA";
CM025023.1	Genbank	exon	24077392	24077688	.	+	.	gene_id "G4P62_011940"; transcript_id "gnl|WGS:JAAVVJ|G4P62_T019774"; gene "dock1"; locus_tag "G4P62_011940"; orig_protein_id "gnl|WGS:JAAVVJ|G4P62_P019774"; orig_transcript_id "gnl|WGS:JAAVVJ|G4P62_T019774"; product "dedicator of cytokinesis 1"; transcript_biotype "mRNA"; exon_number "1";
CM025023.1	Genbank	exon	24120263	24120346	.	+	.	gene_id "G4P62_011940"; transcript_id "gnl|WGS:JAAVVJ|G4P62_T019774"; gene "dock1"; locus_tag "G4P62_011940"; orig_protein_id "gnl|WGS:JAAVVJ|G4P62_P019774"; orig_transcript_id "gnl|WGS:JAAVVJ|G4P62_T019774"; product "dedicator of cytokinesis 1"; transcript_biotype "mRNA"; exon_number "2";
CM025023.1	Genbank	exon	24126465	24126505	.	+	.	gene_id "G4P62_011940"; transcript_id "gnl|WGS:JAAVVJ|G4P62_T019774"; gene "dock1"; locus_tag "G4P62_011940"; orig_protein_id "gnl|WGS:JAAVVJ|G4P62_P019774"; orig_transcript_id "gnl|WGS:JAAVVJ|G4P62_T019774"; product "dedicator of cytokinesis 1"; transcript_biotype "mRNA"; exon_number "3";
CM025023.1	Genbank	exon	24126612	24126667	.	+	.	gene_id "G4P62_011940"; transcript_id "gnl|WGS:JAAVVJ|G4P62_T019774"; gene "dock1"; locus_tag "G4P62_011940"; orig_protein_id "gnl|WGS:JAAVVJ|G4P62_P019774"; orig_transcript_id "gnl|WGS:JAAVVJ|G4P62_T019774"; product "dedicator of cytokinesis 1"; transcript_biotype "mRNA"; exon_number "4";
CM025023.1	Genbank	exon	24126965	24127061	.	+	.	gene_id "G4P62_011940"; transcript_id "gnl|WGS:JAAVVJ|G4P62_T019774"; gene "dock1"; locus_tag "G4P62_011940"; orig_protein_id "gnl|WGS:JAAVVJ|G4P62_P019774"; orig_transcript_id "gnl|WGS:JAAVVJ|G4P62_T019774"; product "dedicator of cytokinesis 1"; transcript_biotype "mRNA"; exon_number "5";
CM025023.1	Genbank	exon	24128565	24128713	.	+	.	gene_id "G4P62_011940"; transcript_id "gnl|WGS:JAAVVJ|G4P62_T019774"; gene "dock1"; locus_tag "G4P62_011940"; orig_protein_id "gnl|WGS:JAAVVJ|G4P62_P019774"; orig_transcript_id "gnl|WGS:JAAVVJ|G4P62_T019774"; product "dedicator of cytokinesis 1"; transcript_biotype "mRNA"; exon_number "6";
CM025023.1	Genbank	exon	24129328	24129463	.	+	.	gene_id "G4P62_011940"; transcript_id "gnl|WGS:JAAVVJ|G4P62_T019774"; gene "dock1"; locus_tag "G4P62_011940"; orig_protein_id "gnl|WGS:JAAVVJ|G4P62_P019774"; orig_transcript_id "gnl|WGS:JAAVVJ|G4P62_T019774"; product "dedicator of cytokinesis 1"; transcript_biotype "mRNA"; exon_number "7";
CM025023.1	Genbank	exon	24133478	24133635	.	+	.	gene_id "G4P62_011940"; transcript_id "gnl|WGS:JAAVVJ|G4P62_T019774"; gene "dock1"; locus_tag "G4P62_011940"; orig_protein_id "gnl|WGS:JAAVVJ|G4P62_P019774"; orig_transcript_id "gnl|WGS:JAAVVJ|G4P62_T019774"; product "dedicator of cytokinesis 1"; transcript_biotype "mRNA"; exon_number "8";
CM025023.1	Genbank	exon	24133933	24134014	.	+	.	gene_id "G4P62_011940"; transcript_id "gnl|WGS:JAAVVJ|G4P62_T019774"; gene "dock1"; locus_tag "G4P62_011940"; orig_protein_id "gnl|WGS:JAAVVJ|G4P62_P019774"; orig_transcript_id "gnl|WGS:JAAVVJ|G4P62_T019774"; product "dedicator of cytokinesis 1"; transcript_biotype "mRNA"; exon_number "9";
CM025023.1	Genbank	exon	24137345	24137480	.	+	.	gene_id "G4P62_011940"; transcript_id "gnl|WGS:JAAVVJ|G4P62_T019774"; gene "dock1"; locus_tag "G4P62_011940"; orig_protein_id "gnl|WGS:JAAVVJ|G4P62_P019774"; orig_transcript_id "gnl|WGS:JAAVVJ|G4P62_T019774"; product "dedicator of cytokinesis 1"; transcript_biotype "mRNA"; exon_number "10";
CM025023.1	Genbank	exon	24139900	24139972	.	+	.	gene_id "G4P62_011940"; transcript_id "gnl|WGS:JAAVVJ|G4P62_T019774"; gene "dock1"; locus_tag "G4P62_011940"; orig_protein_id "gnl|WGS:JAAVVJ|G4P62_P019774"; orig_transcript_id "gnl|WGS:JAAVVJ|G4P62_T019774"; product "dedicator of cytokinesis 1"; transcript_biotype "mRNA"; exon_number "11";
CM025023.1	Genbank	exon	24143941	24144080	.	+	.	gene_id "G4P62_011940"; transcript_id "gnl|WGS:JAAVVJ|G4P62_T019774"; gene "dock1"; locus_tag "G4P62_011940"; orig_protein_id "gnl|WGS:JAAVVJ|G4P62_P019774"; orig_transcript_id "gnl|WGS:JAAVVJ|G4P62_T019774"; product "dedicator of cytokinesis 1"; transcript_biotype "mRNA"; exon_number "12";
CM025023.1	Genbank	exon	24149197	24149322	.	+	.	gene_id "G4P62_011940"; transcript_id "gnl|WGS:JAAVVJ|G4P62_T019774"; gene "dock1"; locus_tag "G4P62_011940"; orig_protein_id "gnl|WGS:JAAVVJ|G4P62_P019774"; orig_transcript_id "gnl|WGS:JAAVVJ|G4P62_T019774"; product "dedicator of cytokinesis 1"; transcript_biotype "mRNA"; exon_number "13";
CM025023.1	Genbank	exon	24149429	24149553	.	+	.	gene_id "G4P62_011940"; transcript_id "gnl|WGS:JAAVVJ|G4P62_T019774"; gene "dock1"; locus_tag "G4P62_011940"; orig_protein_id "gnl|WGS:JAAVVJ|G4P62_P019774"; orig_transcript_id "gnl|WGS:JAAVVJ|G4P62_T019774"; product "dedicator of cytokinesis 1"; transcript_biotype "mRNA"; exon_number "14";
CM025023.1	Genbank	exon	24159431	24159529	.	+	.	gene_id "G4P62_011940"; transcript_id "gnl|WGS:JAAVVJ|G4P62_T019774"; gene "dock1"; locus_tag "G4P62_011940"; orig_protein_id "gnl|WGS:JAAVVJ|G4P62_P019774"; orig_transcript_id "gnl|WGS:JAAVVJ|G4P62_T019774"; product "dedicator of cytokinesis 1"; transcript_biotype "mRNA"; exon_number "15";
CM025023.1	Genbank	exon	24159980	24160052	.	+	.	gene_id "G4P62_011940"; transcript_id "gnl|WGS:JAAVVJ|G4P62_T019774"; gene "dock1"; locus_tag "G4P62_011940"; orig_protein_id "gnl|WGS:JAAVVJ|G4P62_P019774"; orig_transcript_id "gnl|WGS:JAAVVJ|G4P62_T019774"; product "dedicator of cytokinesis 1"; transcript_biotype "mRNA"; exon_number "16";
CM025023.1	Genbank	exon	24166867	24166970	.	+	.	gene_id "G4P62_011940"; transcript_id "gnl|WGS:JAAVVJ|G4P62_T019774"; gene "dock1"; locus_tag "G4P62_011940"; orig_protein_id "gnl|WGS:JAAVVJ|G4P62_P019774"; orig_transcript_id "gnl|WGS:JAAVVJ|G4P62_T019774"; product "dedicator of cytokinesis 1"; transcript_biotype "mRNA"; exon_number "17";
CM025023.1	Genbank	exon	24167057	24167240	.	+	.	gene_id "G4P62_011940"; transcript_id "gnl|WGS:JAAVVJ|G4P62_T019774"; gene "dock1"; locus_tag "G4P62_011940"; orig_protein_id "gnl|WGS:JAAVVJ|G4P62_P019774"; orig_transcript_id "gnl|WGS:JAAVVJ|G4P62_T019774"; product "dedicator of cytokinesis 1"; transcript_biotype "mRNA"; exon_number "18";
CM025023.1	Genbank	exon	24178665	24178762	.	+	.	gene_id "G4P62_011940"; transcript_id "gnl|WGS:JAAVVJ|G4P62_T019774"; gene "dock1"; locus_tag "G4P62_011940"; orig_protein_id "gnl|WGS:JAAVVJ|G4P62_P019774"; orig_transcript_id "gnl|WGS:JAAVVJ|G4P62_T019774"; product "dedicator of cytokinesis 1"; transcript_biotype "mRNA"; exon_number "19";
CM025023.1	Genbank	exon	24182641	24182730	.	+	.	gene_id "G4P62_011940"; transcript_id "gnl|WGS:JAAVVJ|G4P62_T019774"; gene "dock1"; locus_tag "G4P62_011940"; orig_protein_id "gnl|WGS:JAAVVJ|G4P62_P019774"; orig_transcript_id "gnl|WGS:JAAVVJ|G4P62_T019774"; product "dedicator of cytokinesis 1"; transcript_biotype "mRNA"; exon_number "20";
CM025023.1	Genbank	exon	24183441	24183541	.	+	.	gene_id "G4P62_011940"; transcript_id "gnl|WGS:JAAVVJ|G4P62_T019774"; gene "dock1"; locus_tag "G4P62_011940"; orig_protein_id "gnl|WGS:JAAVVJ|G4P62_P019774"; orig_transcript_id "gnl|WGS:JAAVVJ|G4P62_T019774"; product "dedicator of cytokinesis 1"; transcript_biotype "mRNA"; exon_number "21";
CM025023.1	Genbank	exon	24183627	24183755	.	+	.	gene_id "G4P62_011940"; transcript_id "gnl|WGS:JAAVVJ|G4P62_T019774"; gene "dock1"; locus_tag "G4P62_011940"; orig_protein_id "gnl|WGS:JAAVVJ|G4P62_P019774"; orig_transcript_id "gnl|WGS:JAAVVJ|G4P62_T019774"; product "dedicator of cytokinesis 1"; transcript_biotype "mRNA"; exon_number "22";
CM025023.1	Genbank	exon	24188465	24188573	.	+	.	gene_id "G4P62_011940"; transcript_id "gnl|WGS:JAAVVJ|G4P62_T019774"; gene "dock1"; locus_tag "G4P62_011940"; orig_protein_id "gnl|WGS:JAAVVJ|G4P62_P019774"; orig_transcript_id "gnl|WGS:JAAVVJ|G4P62_T019774"; product "dedicator of cytokinesis 1"; transcript_biotype "mRNA"; exon_number "23";
CM025023.1	Genbank	exon	24194936	24195006	.	+	.	gene_id "G4P62_011940"; transcript_id "gnl|WGS:JAAVVJ|G4P62_T019774"; gene "dock1"; locus_tag "G4P62_011940"; orig_protein_id "gnl|WGS:JAAVVJ|G4P62_P019774"; orig_transcript_id "gnl|WGS:JAAVVJ|G4P62_T019774"; product "dedicator of cytokinesis 1"; transcript_biotype "mRNA"; exon_number "24";
CM025023.1	Genbank	exon	24199820	24199878	.	+	.	gene_id "G4P62_011940"; transcript_id "gnl|WGS:JAAVVJ|G4P62_T019774"; gene "dock1"; locus_tag "G4P62_011940"; orig_protein_id "gnl|WGS:JAAVVJ|G4P62_P019774"; orig_transcript_id "gnl|WGS:JAAVVJ|G4P62_T019774"; product "dedicator of cytokinesis 1"; transcript_biotype "mRNA"; exon_number "25";
CM025023.1	Genbank	exon	24210509	24210636	.	+	.	gene_id "G4P62_011940"; transcript_id "gnl|WGS:JAAVVJ|G4P62_T019774"; gene "dock1"; locus_tag "G4P62_011940"; orig_protein_id "gnl|WGS:JAAVVJ|G4P62_P019774"; orig_transcript_id "gnl|WGS:JAAVVJ|G4P62_T019774"; product "dedicator of cytokinesis 1"; transcript_biotype "mRNA"; exon_number "26";
CM025023.1	Genbank	exon	24216880	24216975	.	+	.	gene_id "G4P62_011940"; transcript_id "gnl|WGS:JAAVVJ|G4P62_T019774"; gene "dock1"; locus_tag "G4P62_011940"; orig_protein_id "gnl|WGS:JAAVVJ|G4P62_P019774"; orig_transcript_id "gnl|WGS:JAAVVJ|G4P62_T019774"; product "dedicator of cytokinesis 1"; transcript_biotype "mRNA"; exon_number "27";
CM025023.1	Genbank	exon	24278283	24278384	.	+	.	gene_id "G4P62_011940"; transcript_id "gnl|WGS:JAAVVJ|G4P62_T019774"; gene "dock1"; locus_tag "G4P62_011940"; orig_protein_id "gnl|WGS:JAAVVJ|G4P62_P019774"; orig_transcript_id "gnl|WGS:JAAVVJ|G4P62_T019774"; product "dedicator of cytokinesis 1"; transcript_biotype "mRNA"; exon_number "28";
CM025023.1	Genbank	exon	24280556	24280650	.	+	.	gene_id "G4P62_011940"; transcript_id "gnl|WGS:JAAVVJ|G4P62_T019774"; gene "dock1"; locus_tag "G4P62_011940"; orig_protein_id "gnl|WGS:JAAVVJ|G4P62_P019774"; orig_transcript_id "gnl|WGS:JAAVVJ|G4P62_T019774"; product "dedicator of cytokinesis 1"; transcript_biotype "mRNA"; exon_number "29";
CM025023.1	Genbank	exon	24308842	24308920	.	+	.	gene_id "G4P62_011940"; transcript_id "gnl|WGS:JAAVVJ|G4P62_T019774"; gene "dock1"; locus_tag "G4P62_011940"; orig_protein_id "gnl|WGS:JAAVVJ|G4P62_P019774"; orig_transcript_id "gnl|WGS:JAAVVJ|G4P62_T019774"; product "dedicator of cytokinesis 1"; transcript_biotype "mRNA"; exon_number "30";
CM025023.1	Genbank	exon	24315963	24316063	.	+	.	gene_id "G4P62_011940"; transcript_id "gnl|WGS:JAAVVJ|G4P62_T019774"; gene "dock1"; locus_tag "G4P62_011940"; orig_protein_id "gnl|WGS:JAAVVJ|G4P62_P019774"; orig_transcript_id "gnl|WGS:JAAVVJ|G4P62_T019774"; product "dedicator of cytokinesis 1"; transcript_biotype "mRNA"; exon_number "31";
CM025023.1	Genbank	exon	24320927	24320985	.	+	.	gene_id "G4P62_011940"; transcript_id "gnl|WGS:JAAVVJ|G4P62_T019774"; gene "dock1"; locus_tag "G4P62_011940"; orig_protein_id "gnl|WGS:JAAVVJ|G4P62_P019774"; orig_transcript_id "gnl|WGS:JAAVVJ|G4P62_T019774"; product "dedicator of cytokinesis 1"; transcript_biotype "mRNA"; exon_number "32";
CM025023.1	Genbank	exon	24321483	24321631	.	+	.	gene_id "G4P62_011940"; transcript_id "gnl|WGS:JAAVVJ|G4P62_T019774"; gene "dock1"; locus_tag "G4P62_011940"; orig_protein_id "gnl|WGS:JAAVVJ|G4P62_P019774"; orig_transcript_id "gnl|WGS:JAAVVJ|G4P62_T019774"; product "dedicator of cytokinesis 1"; transcript_biotype "mRNA"; exon_number "33";
CM025023.1	Genbank	exon	24322673	24322758	.	+	.	gene_id "G4P62_011940"; transcript_id "gnl|WGS:JAAVVJ|G4P62_T019774"; gene "dock1"; locus_tag "G4P62_011940"; orig_protein_id "gnl|WGS:JAAVVJ|G4P62_P019774"; orig_transcript_id "gnl|WGS:JAAVVJ|G4P62_T019774"; product "dedicator of cytokinesis 1"; transcript_biotype "mRNA"; exon_number "34";
CM025023.1	Genbank	exon	24323055	24323211	.	+	.	gene_id "G4P62_011940"; transcript_id "gnl|WGS:JAAVVJ|G4P62_T019774"; gene "dock1"; locus_tag "G4P62_011940"; orig_protein_id "gnl|WGS:JAAVVJ|G4P62_P019774"; orig_transcript_id "gnl|WGS:JAAVVJ|G4P62_T019774"; product "dedicator of cytokinesis 1"; transcript_biotype "mRNA"; exon_number "35";
CM025023.1	Genbank	exon	24324800	24324840	.	+	.	gene_id "G4P62_011940"; transcript_id "gnl|WGS:JAAVVJ|G4P62_T019774"; gene "dock1"; locus_tag "G4P62_011940"; orig_protein_id "gnl|WGS:JAAVVJ|G4P62_P019774"; orig_transcript_id "gnl|WGS:JAAVVJ|G4P62_T019774"; product "dedicator of cytokinesis 1"; transcript_biotype "mRNA"; exon_number "36";
CM025023.1	Genbank	exon	24325067	24325157	.	+	.	gene_id "G4P62_011940"; transcript_id "gnl|WGS:JAAVVJ|G4P62_T019774"; gene "dock1"; locus_tag "G4P62_011940"; orig_protein_id "gnl|WGS:JAAVVJ|G4P62_P019774"; orig_transcript_id "gnl|WGS:JAAVVJ|G4P62_T019774"; product "dedicator of cytokinesis 1"; transcript_biotype "mRNA"; exon_number "37";
CM025023.1	Genbank	exon	24327857	24327976	.	+	.	gene_id "G4P62_011940"; transcript_id "gnl|WGS:JAAVVJ|G4P62_T019774"; gene "dock1"; locus_tag "G4P62_011940"; orig_protein_id "gnl|WGS:JAAVVJ|G4P62_P019774"; orig_transcript_id "gnl|WGS:JAAVVJ|G4P62_T019774"; product "dedicator of cytokinesis 1"; transcript_biotype "mRNA"; exon_number "38";
CM025023.1	Genbank	exon	24328907	24328996	.	+	.	gene_id "G4P62_011940"; transcript_id "gnl|WGS:JAAVVJ|G4P62_T019774"; gene "dock1"; locus_tag "G4P62_011940"; orig_protein_id "gnl|WGS:JAAVVJ|G4P62_P019774"; orig_transcript_id "gnl|WGS:JAAVVJ|G4P62_T019774"; product "dedicator of cytokinesis 1"; transcript_biotype "mRNA"; exon_number "39";
CM025023.1	Genbank	exon	24331691	24331795	.	+	.	gene_id "G4P62_011940"; transcript_id "gnl|WGS:JAAVVJ|G4P62_T019774"; gene "dock1"; locus_tag "G4P62_011940"; orig_protein_id "gnl|WGS:JAAVVJ|G4P62_P019774"; orig_transcript_id "gnl|WGS:JAAVVJ|G4P62_T019774"; product "dedicator of cytokinesis 1"; transcript_biotype "mRNA"; exon_number "40";
CM025023.1	Genbank	exon	24339707	24339848	.	+	.	gene_id "G4P62_011940"; transcript_id "gnl|WGS:JAAVVJ|G4P62_T019774"; gene "dock1"; locus_tag "G4P62_011940"; orig_protein_id "gnl|WGS:JAAVVJ|G4P62_P019774"; orig_transcript_id "gnl|WGS:JAAVVJ|G4P62_T019774"; product "dedicator of cytokinesis 1"; transcript_biotype "mRNA"; exon_number "41";
CM025023.1	Genbank	exon	24341121	24341202	.	+	.	gene_id "G4P62_011940"; transcript_id "gnl|WGS:JAAVVJ|G4P62_T019774"; gene "dock1"; locus_tag "G4P62_011940"; orig_protein_id "gnl|WGS:JAAVVJ|G4P62_P019774"; orig_transcript_id "gnl|WGS:JAAVVJ|G4P62_T019774"; product "dedicator of cytokinesis 1"; transcript_biotype "mRNA"; exon_number "42";
CM025023.1	Genbank	exon	24342941	24343025	.	+	.	gene_id "G4P62_011940"; transcript_id "gnl|WGS:JAAVVJ|G4P62_T019774"; gene "dock1"; locus_tag "G4P62_011940"; orig_protein_id "gnl|WGS:JAAVVJ|G4P62_P019774"; orig_transcript_id "gnl|WGS:JAAVVJ|G4P62_T019774"; product "dedicator of cytokinesis 1"; transcript_biotype "mRNA"; exon_number "43";
CM025023.1	Genbank	exon	24344697	24344783	.	+	.	gene_id "G4P62_011940"; transcript_id "gnl|WGS:JAAVVJ|G4P62_T019774"; gene "dock1"; locus_tag "G4P62_011940"; orig_protein_id "gnl|WGS:JAAVVJ|G4P62_P019774"; orig_transcript_id "gnl|WGS:JAAVVJ|G4P62_T019774"; product "dedicator of cytokinesis 1"; transcript_biotype "mRNA"; exon_number "44";
CM025023.1	Genbank	exon	24346174	24346350	.	+	.	gene_id "G4P62_011940"; transcript_id "gnl|WGS:JAAVVJ|G4P62_T019774"; gene "dock1"; locus_tag "G4P62_011940"; orig_protein_id "gnl|WGS:JAAVVJ|G4P62_P019774"; orig_transcript_id "gnl|WGS:JAAVVJ|G4P62_T019774"; product "dedicator of cytokinesis 1"; transcript_biotype "mRNA"; exon_number "45";
CM025023.1	Genbank	exon	24346833	24346916	.	+	.	gene_id "G4P62_011940"; transcript_id "gnl|WGS:JAAVVJ|G4P62_T019774"; gene "dock1"; locus_tag "G4P62_011940"; orig_protein_id "gnl|WGS:JAAVVJ|G4P62_P019774"; orig_transcript_id "gnl|WGS:JAAVVJ|G4P62_T019774"; product "dedicator of cytokinesis 1"; transcript_biotype "mRNA"; exon_number "46";
CM025023.1	Genbank	exon	24356215	24356352	.	+	.	gene_id "G4P62_011940"; transcript_id "gnl|WGS:JAAVVJ|G4P62_T019774"; gene "dock1"; locus_tag "G4P62_011940"; orig_protein_id "gnl|WGS:JAAVVJ|G4P62_P019774"; orig_transcript_id "gnl|WGS:JAAVVJ|G4P62_T019774"; product "dedicator of cytokinesis 1"; transcript_biotype "mRNA"; exon_number "47";
CM025023.1	Genbank	exon	24362467	24362686	.	+	.	gene_id "G4P62_011940"; transcript_id "gnl|WGS:JAAVVJ|G4P62_T019774"; gene "dock1"; locus_tag "G4P62_011940"; orig_protein_id "gnl|WGS:JAAVVJ|G4P62_P019774"; orig_transcript_id "gnl|WGS:JAAVVJ|G4P62_T019774"; product "dedicator of cytokinesis 1"; transcript_biotype "mRNA"; exon_number "48";
CM025023.1	Genbank	exon	24362834	24362985	.	+	.	gene_id "G4P62_011940"; transcript_id "gnl|WGS:JAAVVJ|G4P62_T019774"; gene "dock1"; locus_tag "G4P62_011940"; orig_protein_id "gnl|WGS:JAAVVJ|G4P62_P019774"; orig_transcript_id "gnl|WGS:JAAVVJ|G4P62_T019774"; product "dedicator of cytokinesis 1"; transcript_biotype "mRNA"; exon_number "49";
CM025023.1	Genbank	exon	24369236	24370015	.	+	.	gene_id "G4P62_011940"; transcript_id "gnl|WGS:JAAVVJ|G4P62_T019774"; gene "dock1"; locus_tag "G4P62_011940"; orig_protein_id "gnl|WGS:JAAVVJ|G4P62_P019774"; orig_transcript_id "gnl|WGS:JAAVVJ|G4P62_T019774"; product "dedicator of cytokinesis 1"; transcript_biotype "mRNA"; exon_number "50";
CM025023.1	Genbank	CDS	24077646	24077688	.	+	0	gene_id "G4P62_011940"; transcript_id "gnl|WGS:JAAVVJ|G4P62_T019774"; gbkey "CDS"; gene "dock1"; locus_tag "G4P62_011940"; orig_transcript_id "gnl|WGS:JAAVVJ|G4P62_T019774"; product "dedicator of cytokinesis 1"; protein_id "KAF7204181.1"; exon_number "1";
CM025023.1	Genbank	CDS	24120263	24120346	.	+	2	gene_id "G4P62_011940"; transcript_id "gnl|WGS:JAAVVJ|G4P62_T019774"; gbkey "CDS"; gene "dock1"; locus_tag "G4P62_011940"; orig_transcript_id "gnl|WGS:JAAVVJ|G4P62_T019774"; product "dedicator of cytokinesis 1"; protein_id "KAF7204181.1"; exon_number "2";
CM025023.1	Genbank	CDS	24126465	24126505	.	+	2	gene_id "G4P62_011940"; transcript_id "gnl|WGS:JAAVVJ|G4P62_T019774"; gbkey "CDS"; gene "dock1"; locus_tag "G4P62_011940"; orig_transcript_id "gnl|WGS:JAAVVJ|G4P62_T019774"; product "dedicator of cytokinesis 1"; protein_id "KAF7204181.1"; exon_number "3";
CM025023.1	Genbank	CDS	24126612	24126667	.	+	0	gene_id "G4P62_011940"; transcript_id "gnl|WGS:JAAVVJ|G4P62_T019774"; gbkey "CDS"; gene "dock1"; locus_tag "G4P62_011940"; orig_transcript_id "gnl|WGS:JAAVVJ|G4P62_T019774"; product "dedicator of cytokinesis 1"; protein_id "KAF7204181.1"; exon_number "4";
CM025023.1	Genbank	CDS	24126965	24127061	.	+	1	gene_id "G4P62_011940"; transcript_id "gnl|WGS:JAAVVJ|G4P62_T019774"; gbkey "CDS"; gene "dock1"; locus_tag "G4P62_011940"; orig_transcript_id "gnl|WGS:JAAVVJ|G4P62_T019774"; product "dedicator of cytokinesis 1"; protein_id "KAF7204181.1"; exon_number "5";
CM025023.1	Genbank	CDS	24128565	24128713	.	+	0	gene_id "G4P62_011940"; transcript_id "gnl|WGS:JAAVVJ|G4P62_T019774"; gbkey "CDS"; gene "dock1"; locus_tag "G4P62_011940"; orig_transcript_id "gnl|WGS:JAAVVJ|G4P62_T019774"; product "dedicator of cytokinesis 1"; protein_id "KAF7204181.1"; exon_number "6";
CM025023.1	Genbank	CDS	24129328	24129463	.	+	1	gene_id "G4P62_011940"; transcript_id "gnl|WGS:JAAVVJ|G4P62_T019774"; gbkey "CDS"; gene "dock1"; locus_tag "G4P62_011940"; orig_transcript_id "gnl|WGS:JAAVVJ|G4P62_T019774"; product "dedicator of cytokinesis 1"; protein_id "KAF7204181.1"; exon_number "7";
CM025023.1	Genbank	CDS	24133478	24133635	.	+	0	gene_id "G4P62_011940"; transcript_id "gnl|WGS:JAAVVJ|G4P62_T019774"; gbkey "CDS"; gene "dock1"; locus_tag "G4P62_011940"; orig_transcript_id "gnl|WGS:JAAVVJ|G4P62_T019774"; product "dedicator of cytokinesis 1"; protein_id "KAF7204181.1"; exon_number "8";
CM025023.1	Genbank	CDS	24133933	24134014	.	+	1	gene_id "G4P62_011940"; transcript_id "gnl|WGS:JAAVVJ|G4P62_T019774"; gbkey "CDS"; gene "dock1"; locus_tag "G4P62_011940"; orig_transcript_id "gnl|WGS:JAAVVJ|G4P62_T019774"; product "dedicator of cytokinesis 1"; protein_id "KAF7204181.1"; exon_number "9";
CM025023.1	Genbank	CDS	24137345	24137480	.	+	0	gene_id "G4P62_011940"; transcript_id "gnl|WGS:JAAVVJ|G4P62_T019774"; gbkey "CDS"; gene "dock1"; locus_tag "G4P62_011940"; orig_transcript_id "gnl|WGS:JAAVVJ|G4P62_T019774"; product "dedicator of cytokinesis 1"; protein_id "KAF7204181.1"; exon_number "10";
CM025023.1	Genbank	CDS	24139900	24139972	.	+	2	gene_id "G4P62_011940"; transcript_id "gnl|WGS:JAAVVJ|G4P62_T019774"; gbkey "CDS"; gene "dock1"; locus_tag "G4P62_011940"; orig_transcript_id "gnl|WGS:JAAVVJ|G4P62_T019774"; product "dedicator of cytokinesis 1"; protein_id "KAF7204181.1"; exon_number "11";
CM025023.1	Genbank	CDS	24143941	24144080	.	+	1	gene_id "G4P62_011940"; transcript_id "gnl|WGS:JAAVVJ|G4P62_T019774"; gbkey "CDS"; gene "dock1"; locus_tag "G4P62_011940"; orig_transcript_id "gnl|WGS:JAAVVJ|G4P62_T019774"; product "dedicator of cytokinesis 1"; protein_id "KAF7204181.1"; exon_number "12";
CM025023.1	Genbank	CDS	24149197	24149322	.	+	2	gene_id "G4P62_011940"; transcript_id "gnl|WGS:JAAVVJ|G4P62_T019774"; gbkey "CDS"; gene "dock1"; locus_tag "G4P62_011940"; orig_transcript_id "gnl|WGS:JAAVVJ|G4P62_T019774"; product "dedicator of cytokinesis 1"; protein_id "KAF7204181.1"; exon_number "13";
CM025023.1	Genbank	CDS	24149429	24149553	.	+	2	gene_id "G4P62_011940"; transcript_id "gnl|WGS:JAAVVJ|G4P62_T019774"; gbkey "CDS"; gene "dock1"; locus_tag "G4P62_011940"; orig_transcript_id "gnl|WGS:JAAVVJ|G4P62_T019774"; product "dedicator of cytokinesis 1"; protein_id "KAF7204181.1"; exon_number "14";
CM025023.1	Genbank	CDS	24159431	24159529	.	+	0	gene_id "G4P62_011940"; transcript_id "gnl|WGS:JAAVVJ|G4P62_T019774"; gbkey "CDS"; gene "dock1"; locus_tag "G4P62_011940"; orig_transcript_id "gnl|WGS:JAAVVJ|G4P62_T019774"; product "dedicator of cytokinesis 1"; protein_id "KAF7204181.1"; exon_number "15";
CM025023.1	Genbank	CDS	24159980	24160052	.	+	0	gene_id "G4P62_011940"; transcript_id "gnl|WGS:JAAVVJ|G4P62_T019774"; gbkey "CDS"; gene "dock1"; locus_tag "G4P62_011940"; orig_transcript_id "gnl|WGS:JAAVVJ|G4P62_T019774"; product "dedicator of cytokinesis 1"; protein_id "KAF7204181.1"; exon_number "16";
CM025023.1	Genbank	CDS	24166867	24166970	.	+	2	gene_id "G4P62_011940"; transcript_id "gnl|WGS:JAAVVJ|G4P62_T019774"; gbkey "CDS"; gene "dock1"; locus_tag "G4P62_011940"; orig_transcript_id "gnl|WGS:JAAVVJ|G4P62_T019774"; product "dedicator of cytokinesis 1"; protein_id "KAF7204181.1"; exon_number "17";
CM025023.1	Genbank	CDS	24167057	24167240	.	+	0	gene_id "G4P62_011940"; transcript_id "gnl|WGS:JAAVVJ|G4P62_T019774"; gbkey "CDS"; gene "dock1"; locus_tag "G4P62_011940"; orig_transcript_id "gnl|WGS:JAAVVJ|G4P62_T019774"; product "dedicator of cytokinesis 1"; protein_id "KAF7204181.1"; exon_number "18";
CM025023.1	Genbank	CDS	24178665	24178762	.	+	2	gene_id "G4P62_011940"; transcript_id "gnl|WGS:JAAVVJ|G4P62_T019774"; gbkey "CDS"; gene "dock1"; locus_tag "G4P62_011940"; orig_transcript_id "gnl|WGS:JAAVVJ|G4P62_T019774"; product "dedicator of cytokinesis 1"; protein_id "KAF7204181.1"; exon_number "19";
CM025023.1	Genbank	CDS	24182641	24182730	.	+	0	gene_id "G4P62_011940"; transcript_id "gnl|WGS:JAAVVJ|G4P62_T019774"; gbkey "CDS"; gene "dock1"; locus_tag "G4P62_011940"; orig_transcript_id "gnl|WGS:JAAVVJ|G4P62_T019774"; product "dedicator of cytokinesis 1"; protein_id "KAF7204181.1"; exon_number "20";
CM025023.1	Genbank	CDS	24183441	24183541	.	+	0	gene_id "G4P62_011940"; transcript_id "gnl|WGS:JAAVVJ|G4P62_T019774"; gbkey "CDS"; gene "dock1"; locus_tag "G4P62_011940"; orig_transcript_id "gnl|WGS:JAAVVJ|G4P62_T019774"; product "dedicator of cytokinesis 1"; protein_id "KAF7204181.1"; exon_number "21";
CM025023.1	Genbank	CDS	24183627	24183755	.	+	1	gene_id "G4P62_011940"; transcript_id "gnl|WGS:JAAVVJ|G4P62_T019774"; gbkey "CDS"; gene "dock1"; locus_tag "G4P62_011940"; orig_transcript_id "gnl|WGS:JAAVVJ|G4P62_T019774"; product "dedicator of cytokinesis 1"; protein_id "KAF7204181.1"; exon_number "22";
CM025023.1	Genbank	CDS	24188465	24188573	.	+	1	gene_id "G4P62_011940"; transcript_id "gnl|WGS:JAAVVJ|G4P62_T019774"; gbkey "CDS"; gene "dock1"; locus_tag "G4P62_011940"; orig_transcript_id "gnl|WGS:JAAVVJ|G4P62_T019774"; product "dedicator of cytokinesis 1"; protein_id "KAF7204181.1"; exon_number "23";
CM025023.1	Genbank	CDS	24194936	24195006	.	+	0	gene_id "G4P62_011940"; transcript_id "gnl|WGS:JAAVVJ|G4P62_T019774"; gbkey "CDS"; gene "dock1"; locus_tag "G4P62_011940"; orig_transcript_id "gnl|WGS:JAAVVJ|G4P62_T019774"; product "dedicator of cytokinesis 1"; protein_id "KAF7204181.1"; exon_number "24";
CM025023.1	Genbank	CDS	24199820	24199878	.	+	1	gene_id "G4P62_011940"; transcript_id "gnl|WGS:JAAVVJ|G4P62_T019774"; gbkey "CDS"; gene "dock1"; locus_tag "G4P62_011940"; orig_transcript_id "gnl|WGS:JAAVVJ|G4P62_T019774"; product "dedicator of cytokinesis 1"; protein_id "KAF7204181.1"; exon_number "25";
CM025023.1	Genbank	CDS	24210509	24210636	.	+	2	gene_id "G4P62_011940"; transcript_id "gnl|WGS:JAAVVJ|G4P62_T019774"; gbkey "CDS"; gene "dock1"; locus_tag "G4P62_011940"; orig_transcript_id "gnl|WGS:JAAVVJ|G4P62_T019774"; product "dedicator of cytokinesis 1"; protein_id "KAF7204181.1"; exon_number "26";
CM025023.1	Genbank	CDS	24216880	24216975	.	+	0	gene_id "G4P62_011940"; transcript_id "gnl|WGS:JAAVVJ|G4P62_T019774"; gbkey "CDS"; gene "dock1"; locus_tag "G4P62_011940"; orig_transcript_id "gnl|WGS:JAAVVJ|G4P62_T019774"; product "dedicator of cytokinesis 1"; protein_id "KAF7204181.1"; exon_number "27";
CM025023.1	Genbank	CDS	24278283	24278384	.	+	0	gene_id "G4P62_011940"; transcript_id "gnl|WGS:JAAVVJ|G4P62_T019774"; gbkey "CDS"; gene "dock1"; locus_tag "G4P62_011940"; orig_transcript_id "gnl|WGS:JAAVVJ|G4P62_T019774"; product "dedicator of cytokinesis 1"; protein_id "KAF7204181.1"; exon_number "28";
CM025023.1	Genbank	CDS	24280556	24280650	.	+	0	gene_id "G4P62_011940"; transcript_id "gnl|WGS:JAAVVJ|G4P62_T019774"; gbkey "CDS"; gene "dock1"; locus_tag "G4P62_011940"; orig_transcript_id "gnl|WGS:JAAVVJ|G4P62_T019774"; product "dedicator of cytokinesis 1"; protein_id "KAF7204181.1"; exon_number "29";
CM025023.1	Genbank	CDS	24308842	24308920	.	+	1	gene_id "G4P62_011940"; transcript_id "gnl|WGS:JAAVVJ|G4P62_T019774"; gbkey "CDS"; gene "dock1"; locus_tag "G4P62_011940"; orig_transcript_id "gnl|WGS:JAAVVJ|G4P62_T019774"; product "dedicator of cytokinesis 1"; protein_id "KAF7204181.1"; exon_number "30";
CM025023.1	Genbank	CDS	24315963	24316063	.	+	0	gene_id "G4P62_011940"; transcript_id "gnl|WGS:JAAVVJ|G4P62_T019774"; gbkey "CDS"; gene "dock1"; locus_tag "G4P62_011940"; orig_transcript_id "gnl|WGS:JAAVVJ|G4P62_T019774"; product "dedicator of cytokinesis 1"; protein_id "KAF7204181.1"; exon_number "31";
CM025023.1	Genbank	CDS	24320927	24320985	.	+	1	gene_id "G4P62_011940"; transcript_id "gnl|WGS:JAAVVJ|G4P62_T019774"; gbkey "CDS"; gene "dock1"; locus_tag "G4P62_011940"; orig_transcript_id "gnl|WGS:JAAVVJ|G4P62_T019774"; product "dedicator of cytokinesis 1"; protein_id "KAF7204181.1"; exon_number "32";
CM025023.1	Genbank	CDS	24321483	24321631	.	+	2	gene_id "G4P62_011940"; transcript_id "gnl|WGS:JAAVVJ|G4P62_T019774"; gbkey "CDS"; gene "dock1"; locus_tag "G4P62_011940"; orig_transcript_id "gnl|WGS:JAAVVJ|G4P62_T019774"; product "dedicator of cytokinesis 1"; protein_id "KAF7204181.1"; exon_number "33";
CM025023.1	Genbank	CDS	24322673	24322758	.	+	0	gene_id "G4P62_011940"; transcript_id "gnl|WGS:JAAVVJ|G4P62_T019774"; gbkey "CDS"; gene "dock1"; locus_tag "G4P62_011940"; orig_transcript_id "gnl|WGS:JAAVVJ|G4P62_T019774"; product "dedicator of cytokinesis 1"; protein_id "KAF7204181.1"; exon_number "34";
CM025023.1	Genbank	CDS	24323055	24323211	.	+	1	gene_id "G4P62_011940"; transcript_id "gnl|WGS:JAAVVJ|G4P62_T019774"; gbkey "CDS"; gene "dock1"; locus_tag "G4P62_011940"; orig_transcript_id "gnl|WGS:JAAVVJ|G4P62_T019774"; product "dedicator of cytokinesis 1"; protein_id "KAF7204181.1"; exon_number "35";
CM025023.1	Genbank	CDS	24324800	24324840	.	+	0	gene_id "G4P62_011940"; transcript_id "gnl|WGS:JAAVVJ|G4P62_T019774"; gbkey "CDS"; gene "dock1"; locus_tag "G4P62_011940"; orig_transcript_id "gnl|WGS:JAAVVJ|G4P62_T019774"; product "dedicator of cytokinesis 1"; protein_id "KAF7204181.1"; exon_number "36";
CM025023.1	Genbank	CDS	24325067	24325157	.	+	1	gene_id "G4P62_011940"; transcript_id "gnl|WGS:JAAVVJ|G4P62_T019774"; gbkey "CDS"; gene "dock1"; locus_tag "G4P62_011940"; orig_transcript_id "gnl|WGS:JAAVVJ|G4P62_T019774"; product "dedicator of cytokinesis 1"; protein_id "KAF7204181.1"; exon_number "37";
CM025023.1	Genbank	CDS	24327857	24327976	.	+	0	gene_id "G4P62_011940"; transcript_id "gnl|WGS:JAAVVJ|G4P62_T019774"; gbkey "CDS"; gene "dock1"; locus_tag "G4P62_011940"; orig_transcript_id "gnl|WGS:JAAVVJ|G4P62_T019774"; product "dedicator of cytokinesis 1"; protein_id "KAF7204181.1"; exon_number "38";
CM025023.1	Genbank	CDS	24328907	24328996	.	+	0	gene_id "G4P62_011940"; transcript_id "gnl|WGS:JAAVVJ|G4P62_T019774"; gbkey "CDS"; gene "dock1"; locus_tag "G4P62_011940"; orig_transcript_id "gnl|WGS:JAAVVJ|G4P62_T019774"; product "dedicator of cytokinesis 1"; protein_id "KAF7204181.1"; exon_number "39";
CM025023.1	Genbank	CDS	24331691	24331795	.	+	0	gene_id "G4P62_011940"; transcript_id "gnl|WGS:JAAVVJ|G4P62_T019774"; gbkey "CDS"; gene "dock1"; locus_tag "G4P62_011940"; orig_transcript_id "gnl|WGS:JAAVVJ|G4P62_T019774"; product "dedicator of cytokinesis 1"; protein_id "KAF7204181.1"; exon_number "40";
CM025023.1	Genbank	CDS	24339707	24339848	.	+	0	gene_id "G4P62_011940"; transcript_id "gnl|WGS:JAAVVJ|G4P62_T019774"; gbkey "CDS"; gene "dock1"; locus_tag "G4P62_011940"; orig_transcript_id "gnl|WGS:JAAVVJ|G4P62_T019774"; product "dedicator of cytokinesis 1"; protein_id "KAF7204181.1"; exon_number "41";
CM025023.1	Genbank	CDS	24341121	24341202	.	+	2	gene_id "G4P62_011940"; transcript_id "gnl|WGS:JAAVVJ|G4P62_T019774"; gbkey "CDS"; gene "dock1"; locus_tag "G4P62_011940"; orig_transcript_id "gnl|WGS:JAAVVJ|G4P62_T019774"; product "dedicator of cytokinesis 1"; protein_id "KAF7204181.1"; exon_number "42";
CM025023.1	Genbank	CDS	24342941	24343025	.	+	1	gene_id "G4P62_011940"; transcript_id "gnl|WGS:JAAVVJ|G4P62_T019774"; gbkey "CDS"; gene "dock1"; locus_tag "G4P62_011940"; orig_transcript_id "gnl|WGS:JAAVVJ|G4P62_T019774"; product "dedicator of cytokinesis 1"; protein_id "KAF7204181.1"; exon_number "43";
CM025023.1	Genbank	CDS	24344697	24344783	.	+	0	gene_id "G4P62_011940"; transcript_id "gnl|WGS:JAAVVJ|G4P62_T019774"; gbkey "CDS"; gene "dock1"; locus_tag "G4P62_011940"; orig_transcript_id "gnl|WGS:JAAVVJ|G4P62_T019774"; product "dedicator of cytokinesis 1"; protein_id "KAF7204181.1"; exon_number "44";
CM025023.1	Genbank	CDS	24346174	24346350	.	+	0	gene_id "G4P62_011940"; transcript_id "gnl|WGS:JAAVVJ|G4P62_T019774"; gbkey "CDS"; gene "dock1"; locus_tag "G4P62_011940"; orig_transcript_id "gnl|WGS:JAAVVJ|G4P62_T019774"; product "dedicator of cytokinesis 1"; protein_id "KAF7204181.1"; exon_number "45";
CM025023.1	Genbank	CDS	24346833	24346916	.	+	0	gene_id "G4P62_011940"; transcript_id "gnl|WGS:JAAVVJ|G4P62_T019774"; gbkey "CDS"; gene "dock1"; locus_tag "G4P62_011940"; orig_transcript_id "gnl|WGS:JAAVVJ|G4P62_T019774"; product "dedicator of cytokinesis 1"; protein_id "KAF7204181.1"; exon_number "46";
CM025023.1	Genbank	CDS	24356215	24356352	.	+	0	gene_id "G4P62_011940"; transcript_id "gnl|WGS:JAAVVJ|G4P62_T019774"; gbkey "CDS"; gene "dock1"; locus_tag "G4P62_011940"; orig_transcript_id "gnl|WGS:JAAVVJ|G4P62_T019774"; product "dedicator of cytokinesis 1"; protein_id "KAF7204181.1"; exon_number "47";
CM025023.1	Genbank	CDS	24362467	24362686	.	+	0	gene_id "G4P62_011940"; transcript_id "gnl|WGS:JAAVVJ|G4P62_T019774"; gbkey "CDS"; gene "dock1"; locus_tag "G4P62_011940"; orig_transcript_id "gnl|WGS:JAAVVJ|G4P62_T019774"; product "dedicator of cytokinesis 1"; protein_id "KAF7204181.1"; exon_number "48";
CM025023.1	Genbank	CDS	24362834	24362985	.	+	2	gene_id "G4P62_011940"; transcript_id "gnl|WGS:JAAVVJ|G4P62_T019774"; gbkey "CDS"; gene "dock1"; locus_tag "G4P62_011940"; orig_transcript_id "gnl|WGS:JAAVVJ|G4P62_T019774"; product "dedicator of cytokinesis 1"; protein_id "KAF7204181.1"; exon_number "49";
CM025023.1	Genbank	CDS	24369236	24369328	.	+	0	gene_id "G4P62_011940"; transcript_id "gnl|WGS:JAAVVJ|G4P62_T019774"; gbkey "CDS"; gene "dock1"; locus_tag "G4P62_011940"; orig_transcript_id "gnl|WGS:JAAVVJ|G4P62_T019774"; product "dedicator of cytokinesis 1"; protein_id "KAF7204181.1"; exon_number "50";
CM025023.1	Genbank	start_codon	24077646	24077648	.	+	0	gene_id "G4P62_011940"; transcript_id "gnl|WGS:JAAVVJ|G4P62_T019774"; gbkey "CDS"; gene "dock1"; locus_tag "G4P62_011940"; orig_transcript_id "gnl|WGS:JAAVVJ|G4P62_T019774"; product "dedicator of cytokinesis 1"; protein_id "KAF7204181.1"; exon_number "1";
CM025023.1	Genbank	stop_codon	24369329	24369331	.	+	0	gene_id "G4P62_011940"; transcript_id "gnl|WGS:JAAVVJ|G4P62_T019774"; gbkey "CDS"; gene "dock1"; locus_tag "G4P62_011940"; orig_transcript_id "gnl|WGS:JAAVVJ|G4P62_T019774"; product "dedicator of cytokinesis 1"; protein_id "KAF7204181.1"; exon_number "50";
CM025023.1	Genbank	gene	24221301	24266872	.	-	.	gene_id "G4P62_011941"; transcript_id ""; description "protein FAM196A-like"; gbkey "Gene"; gene_biotype "protein_coding"; locus_tag "G4P62_011941"; note "LOC107387779";
CM025023.1	Genbank	transcript	24221301	24266872	.	-	.	gene_id "G4P62_011941"; transcript_id "gnl|WGS:JAAVVJ|G4P62_T019775"; gbkey "mRNA"; locus_tag "G4P62_011941"; orig_protein_id "gnl|WGS:JAAVVJ|G4P62_P019775"; orig_transcript_id "gnl|WGS:JAAVVJ|G4P62_T019775"; product "protein FAM196A-like"; transcript_biotype "mRNA";
CM025023.1	Genbank	exon	24265779	24266872	.	-	.	gene_id "G4P62_011941"; transcript_id "gnl|WGS:JAAVVJ|G4P62_T019775"; locus_tag "G4P62_011941"; orig_protein_id "gnl|WGS:JAAVVJ|G4P62_P019775"; orig_transcript_id "gnl|WGS:JAAVVJ|G4P62_T019775"; product "protein FAM196A-like"; transcript_biotype "mRNA"; exon_number "1";
CM025023.1	Genbank	exon	24253505	24254720	.	-	.	gene_id "G4P62_011941"; transcript_id "gnl|WGS:JAAVVJ|G4P62_T019775"; locus_tag "G4P62_011941"; orig_protein_id "gnl|WGS:JAAVVJ|G4P62_P019775"; orig_transcript_id "gnl|WGS:JAAVVJ|G4P62_T019775"; product "protein FAM196A-like"; transcript_biotype "mRNA"; exon_number "2";
CM025023.1	Genbank	exon	24244230	24244301	.	-	.	gene_id "G4P62_011941"; transcript_id "gnl|WGS:JAAVVJ|G4P62_T019775"; locus_tag "G4P62_011941"; orig_protein_id "gnl|WGS:JAAVVJ|G4P62_P019775"; orig_transcript_id "gnl|WGS:JAAVVJ|G4P62_T019775"; product "protein FAM196A-like"; transcript_biotype "mRNA"; exon_number "3";
CM025023.1	Genbank	exon	24224119	24225380	.	-	.	gene_id "G4P62_011941"; transcript_id "gnl|WGS:JAAVVJ|G4P62_T019775"; locus_tag "G4P62_011941"; orig_protein_id "gnl|WGS:JAAVVJ|G4P62_P019775"; orig_transcript_id "gnl|WGS:JAAVVJ|G4P62_T019775"; product "protein FAM196A-like"; transcript_biotype "mRNA"; exon_number "4";
CM025023.1	Genbank	exon	24221301	24222847	.	-	.	gene_id "G4P62_011941"; transcript_id "gnl|WGS:JAAVVJ|G4P62_T019775"; locus_tag "G4P62_011941"; orig_protein_id "gnl|WGS:JAAVVJ|G4P62_P019775"; orig_transcript_id "gnl|WGS:JAAVVJ|G4P62_T019775"; product "protein FAM196A-like"; transcript_biotype "mRNA"; exon_number "5";
CM025023.1	Genbank	CDS	24253505	24254715	.	-	0	gene_id "G4P62_011941"; transcript_id "gnl|WGS:JAAVVJ|G4P62_T019775"; gbkey "CDS"; locus_tag "G4P62_011941"; orig_transcript_id "gnl|WGS:JAAVVJ|G4P62_T019775"; product "protein FAM196A-like"; protein_id "KAF7204182.1"; exon_number "2";
CM025023.1	Genbank	CDS	24244230	24244301	.	-	1	gene_id "G4P62_011941"; transcript_id "gnl|WGS:JAAVVJ|G4P62_T019775"; gbkey "CDS"; locus_tag "G4P62_011941"; orig_transcript_id "gnl|WGS:JAAVVJ|G4P62_T019775"; product "protein FAM196A-like"; protein_id "KAF7204182.1"; exon_number "3";
CM025023.1	Genbank	CDS	24225200	24225380	.	-	1	gene_id "G4P62_011941"; transcript_id "gnl|WGS:JAAVVJ|G4P62_T019775"; gbkey "CDS"; locus_tag "G4P62_011941"; orig_transcript_id "gnl|WGS:JAAVVJ|G4P62_T019775"; product "protein FAM196A-like"; protein_id "KAF7204182.1"; exon_number "4";
CM025023.1	Genbank	start_codon	24254713	24254715	.	-	0	gene_id "G4P62_011941"; transcript_id "gnl|WGS:JAAVVJ|G4P62_T019775"; gbkey "CDS"; locus_tag "G4P62_011941"; orig_transcript_id "gnl|WGS:JAAVVJ|G4P62_T019775"; product "protein FAM196A-like"; protein_id "KAF7204182.1"; exon_number "2";
CM025023.1	Genbank	stop_codon	24225197	24225199	.	-	0	gene_id "G4P62_011941"; transcript_id "gnl|WGS:JAAVVJ|G4P62_T019775"; gbkey "CDS"; locus_tag "G4P62_011941"; orig_transcript_id "gnl|WGS:JAAVVJ|G4P62_T019775"; product "protein FAM196A-like"; protein_id "KAF7204182.1"; exon_number "4";
CM025023.1	Genbank	gene	24393913	24395620	.	+	.	gene_id "G4P62_011939"; transcript_id ""; description "forkhead box protein I1c-like"; gbkey "Gene"; gene_biotype "protein_coding"; locus_tag "G4P62_011939"; note "LOC107387778";
CM025023.1	Genbank	transcript	24393913	24395620	.	+	.	gene_id "G4P62_011939"; transcript_id "gnl|WGS:JAAVVJ|G4P62_T019773"; gbkey "mRNA"; locus_tag "G4P62_011939"; orig_protein_id "gnl|WGS:JAAVVJ|G4P62_P019773"; orig_transcript_id "gnl|WGS:JAAVVJ|G4P62_T019773"; product "forkhead box protein I1c-like"; transcript_biotype "mRNA";
CM025023.1	Genbank	exon	24393913	24394737	.	+	.	gene_id "G4P62_011939"; transcript_id "gnl|WGS:JAAVVJ|G4P62_T019773"; locus_tag "G4P62_011939"; orig_protein_id "gnl|WGS:JAAVVJ|G4P62_P019773"; orig_transcript_id "gnl|WGS:JAAVVJ|G4P62_T019773"; product "forkhead box protein I1c-like"; transcript_biotype "mRNA"; exon_number "1";
CM025023.1	Genbank	exon	24394818	24395620	.	+	.	gene_id "G4P62_011939"; transcript_id "gnl|WGS:JAAVVJ|G4P62_T019773"; locus_tag "G4P62_011939"; orig_protein_id "gnl|WGS:JAAVVJ|G4P62_P019773"; orig_transcript_id "gnl|WGS:JAAVVJ|G4P62_T019773"; product "forkhead box protein I1c-like"; transcript_biotype "mRNA"; exon_number "2";
CM025023.1	Genbank	CDS	24394158	24394737	.	+	0	gene_id "G4P62_011939"; transcript_id "gnl|WGS:JAAVVJ|G4P62_T019773"; gbkey "CDS"; locus_tag "G4P62_011939"; orig_transcript_id "gnl|WGS:JAAVVJ|G4P62_T019773"; product "forkhead box protein I1c-like"; protein_id "KAF7204180.1"; exon_number "1";
CM025023.1	Genbank	CDS	24394818	24395329	.	+	2	gene_id "G4P62_011939"; transcript_id "gnl|WGS:JAAVVJ|G4P62_T019773"; gbkey "CDS"; locus_tag "G4P62_011939"; orig_transcript_id "gnl|WGS:JAAVVJ|G4P62_T019773"; product "forkhead box protein I1c-like"; protein_id "KAF7204180.1"; exon_number "2";
CM025023.1	Genbank	start_codon	24394158	24394160	.	+	0	gene_id "G4P62_011939"; transcript_id "gnl|WGS:JAAVVJ|G4P62_T019773"; gbkey "CDS"; locus_tag "G4P62_011939"; orig_transcript_id "gnl|WGS:JAAVVJ|G4P62_T019773"; product "forkhead box protein I1c-like"; protein_id "KAF7204180.1"; exon_number "1";
CM025023.1	Genbank	stop_codon	24395330	24395332	.	+	0	gene_id "G4P62_011939"; transcript_id "gnl|WGS:JAAVVJ|G4P62_T019773"; gbkey "CDS"; locus_tag "G4P62_011939"; orig_transcript_id "gnl|WGS:JAAVVJ|G4P62_T019773"; product "forkhead box protein I1c-like"; protein_id "KAF7204180.1"; exon_number "2";
CM025023.1	Genbank	gene	24432500	24435820	.	-	.	gene_id "G4P62_011938"; transcript_id ""; description "clarin-3-like"; gbkey "Gene"; gene_biotype "protein_coding"; locus_tag "G4P62_011938"; note "LOC107387777";
CM025023.1	Genbank	transcript	24432500	24435820	.	-	.	gene_id "G4P62_011938"; transcript_id "gnl|WGS:JAAVVJ|G4P62_T019772"; gbkey "mRNA"; locus_tag "G4P62_011938"; orig_protein_id "gnl|WGS:JAAVVJ|G4P62_P019772"; orig_transcript_id "gnl|WGS:JAAVVJ|G4P62_T019772"; product "clarin-3-like"; transcript_biotype "mRNA";
CM025023.1	Genbank	exon	24434670	24435820	.	-	.	gene_id "G4P62_011938"; transcript_id "gnl|WGS:JAAVVJ|G4P62_T019772"; locus_tag "G4P62_011938"; orig_protein_id "gnl|WGS:JAAVVJ|G4P62_P019772"; orig_transcript_id "gnl|WGS:JAAVVJ|G4P62_T019772"; product "clarin-3-like"; transcript_biotype "mRNA"; exon_number "1";
CM025023.1	Genbank	exon	24434219	24434404	.	-	.	gene_id "G4P62_011938"; transcript_id "gnl|WGS:JAAVVJ|G4P62_T019772"; locus_tag "G4P62_011938"; orig_protein_id "gnl|WGS:JAAVVJ|G4P62_P019772"; orig_transcript_id "gnl|WGS:JAAVVJ|G4P62_T019772"; product "clarin-3-like"; transcript_biotype "mRNA"; exon_number "2";
CM025023.1	Genbank	exon	24432500	24434139	.	-	.	gene_id "G4P62_011938"; transcript_id "gnl|WGS:JAAVVJ|G4P62_T019772"; locus_tag "G4P62_011938"; orig_protein_id "gnl|WGS:JAAVVJ|G4P62_P019772"; orig_transcript_id "gnl|WGS:JAAVVJ|G4P62_T019772"; product "clarin-3-like"; transcript_biotype "mRNA"; exon_number "3";
CM025023.1	Genbank	CDS	24434670	24435042	.	-	0	gene_id "G4P62_011938"; transcript_id "gnl|WGS:JAAVVJ|G4P62_T019772"; gbkey "CDS"; locus_tag "G4P62_011938"; orig_transcript_id "gnl|WGS:JAAVVJ|G4P62_T019772"; product "clarin-3-like"; protein_id "KAF7204179.1"; exon_number "1";
CM025023.1	Genbank	CDS	24434219	24434404	.	-	2	gene_id "G4P62_011938"; transcript_id "gnl|WGS:JAAVVJ|G4P62_T019772"; gbkey "CDS"; locus_tag "G4P62_011938"; orig_transcript_id "gnl|WGS:JAAVVJ|G4P62_T019772"; product "clarin-3-like"; protein_id "KAF7204179.1"; exon_number "2";
CM025023.1	Genbank	CDS	24433868	24434139	.	-	2	gene_id "G4P62_011938"; transcript_id "gnl|WGS:JAAVVJ|G4P62_T019772"; gbkey "CDS"; locus_tag "G4P62_011938"; orig_transcript_id "gnl|WGS:JAAVVJ|G4P62_T019772"; product "clarin-3-like"; protein_id "KAF7204179.1"; exon_number "3";
CM025023.1	Genbank	start_codon	24435040	24435042	.	-	0	gene_id "G4P62_011938"; transcript_id "gnl|WGS:JAAVVJ|G4P62_T019772"; gbkey "CDS"; locus_tag "G4P62_011938"; orig_transcript_id "gnl|WGS:JAAVVJ|G4P62_T019772"; product "clarin-3-like"; protein_id "KAF7204179.1"; exon_number "1";
CM025023.1	Genbank	stop_codon	24433865	24433867	.	-	0	gene_id "G4P62_011938"; transcript_id "gnl|WGS:JAAVVJ|G4P62_T019772"; gbkey "CDS"; locus_tag "G4P62_011938"; orig_transcript_id "gnl|WGS:JAAVVJ|G4P62_T019772"; product "clarin-3-like"; protein_id "KAF7204179.1"; exon_number "3";
CM025023.1	Genbank	gene	24436552	24512959	.	+	.	gene_id "G4P62_011937"; transcript_id ""; description "receptor-type tyrosine-protein phosphatase"; gbkey "Gene"; gene_biotype "protein_coding"; locus_tag "G4P62_011937"; note "LOC107387775";
CM025023.1	Genbank	transcript	24436552	24512959	.	+	.	gene_id "G4P62_011937"; transcript_id "gnl|WGS:JAAVVJ|G4P62_T019768"; gbkey "mRNA"; locus_tag "G4P62_011937"; note "transcript variant X1"; orig_protein_id "gnl|WGS:JAAVVJ|G4P62_P019768"; orig_transcript_id "gnl|WGS:JAAVVJ|G4P62_T019768"; product "receptor-type tyrosine-protein phosphatase epsilon-like"; transcript_biotype "mRNA";
CM025023.1	Genbank	exon	24436552	24436667	.	+	.	gene_id "G4P62_011937"; transcript_id "gnl|WGS:JAAVVJ|G4P62_T019768"; locus_tag "G4P62_011937"; note "transcript variant X1"; orig_protein_id "gnl|WGS:JAAVVJ|G4P62_P019768"; orig_transcript_id "gnl|WGS:JAAVVJ|G4P62_T019768"; product "receptor-type tyrosine-protein phosphatase epsilon-like"; transcript_biotype "mRNA"; exon_number "1";
CM025023.1	Genbank	exon	24471964	24472245	.	+	.	gene_id "G4P62_011937"; transcript_id "gnl|WGS:JAAVVJ|G4P62_T019768"; locus_tag "G4P62_011937"; note "transcript variant X1"; orig_protein_id "gnl|WGS:JAAVVJ|G4P62_P019768"; orig_transcript_id "gnl|WGS:JAAVVJ|G4P62_T019768"; product "receptor-type tyrosine-protein phosphatase epsilon-like"; transcript_biotype "mRNA"; exon_number "2";
CM025023.1	Genbank	exon	24497470	24497547	.	+	.	gene_id "G4P62_011937"; transcript_id "gnl|WGS:JAAVVJ|G4P62_T019768"; locus_tag "G4P62_011937"; note "transcript variant X1"; orig_protein_id "gnl|WGS:JAAVVJ|G4P62_P019768"; orig_transcript_id "gnl|WGS:JAAVVJ|G4P62_T019768"; product "receptor-type tyrosine-protein phosphatase epsilon-like"; transcript_biotype "mRNA"; exon_number "3";
CM025023.1	Genbank	exon	24498081	24498177	.	+	.	gene_id "G4P62_011937"; transcript_id "gnl|WGS:JAAVVJ|G4P62_T019768"; locus_tag "G4P62_011937"; note "transcript variant X1"; orig_protein_id "gnl|WGS:JAAVVJ|G4P62_P019768"; orig_transcript_id "gnl|WGS:JAAVVJ|G4P62_T019768"; product "receptor-type tyrosine-protein phosphatase epsilon-like"; transcript_biotype "mRNA"; exon_number "4";
CM025023.1	Genbank	exon	24498577	24498650	.	+	.	gene_id "G4P62_011937"; transcript_id "gnl|WGS:JAAVVJ|G4P62_T019768"; locus_tag "G4P62_011937"; note "transcript variant X1"; orig_protein_id "gnl|WGS:JAAVVJ|G4P62_P019768"; orig_transcript_id "gnl|WGS:JAAVVJ|G4P62_T019768"; product "receptor-type tyrosine-protein phosphatase epsilon-like"; transcript_biotype "mRNA"; exon_number "5";
CM025023.1	Genbank	exon	24499390	24499434	.	+	.	gene_id "G4P62_011937"; transcript_id "gnl|WGS:JAAVVJ|G4P62_T019768"; locus_tag "G4P62_011937"; note "transcript variant X1"; orig_protein_id "gnl|WGS:JAAVVJ|G4P62_P019768"; orig_transcript_id "gnl|WGS:JAAVVJ|G4P62_T019768"; product "receptor-type tyrosine-protein phosphatase epsilon-like"; transcript_biotype "mRNA"; exon_number "6";
CM025023.1	Genbank	exon	24500950	24501086	.	+	.	gene_id "G4P62_011937"; transcript_id "gnl|WGS:JAAVVJ|G4P62_T019768"; locus_tag "G4P62_011937"; note "transcript variant X1"; orig_protein_id "gnl|WGS:JAAVVJ|G4P62_P019768"; orig_transcript_id "gnl|WGS:JAAVVJ|G4P62_T019768"; product "receptor-type tyrosine-protein phosphatase epsilon-like"; transcript_biotype "mRNA"; exon_number "7";
CM025023.1	Genbank	exon	24501494	24501584	.	+	.	gene_id "G4P62_011937"; transcript_id "gnl|WGS:JAAVVJ|G4P62_T019768"; locus_tag "G4P62_011937"; note "transcript variant X1"; orig_protein_id "gnl|WGS:JAAVVJ|G4P62_P019768"; orig_transcript_id "gnl|WGS:JAAVVJ|G4P62_T019768"; product "receptor-type tyrosine-protein phosphatase epsilon-like"; transcript_biotype "mRNA"; exon_number "8";
CM025023.1	Genbank	exon	24502329	24502405	.	+	.	gene_id "G4P62_011937"; transcript_id "gnl|WGS:JAAVVJ|G4P62_T019768"; locus_tag "G4P62_011937"; note "transcript variant X1"; orig_protein_id "gnl|WGS:JAAVVJ|G4P62_P019768"; orig_transcript_id "gnl|WGS:JAAVVJ|G4P62_T019768"; product "receptor-type tyrosine-protein phosphatase epsilon-like"; transcript_biotype "mRNA"; exon_number "9";
CM025023.1	Genbank	exon	24502529	24502565	.	+	.	gene_id "G4P62_011937"; transcript_id "gnl|WGS:JAAVVJ|G4P62_T019768"; locus_tag "G4P62_011937"; note "transcript variant X1"; orig_protein_id "gnl|WGS:JAAVVJ|G4P62_P019768"; orig_transcript_id "gnl|WGS:JAAVVJ|G4P62_T019768"; product "receptor-type tyrosine-protein phosphatase epsilon-like"; transcript_biotype "mRNA"; exon_number "10";
CM025023.1	Genbank	exon	24502646	24502743	.	+	.	gene_id "G4P62_011937"; transcript_id "gnl|WGS:JAAVVJ|G4P62_T019768"; locus_tag "G4P62_011937"; note "transcript variant X1"; orig_protein_id "gnl|WGS:JAAVVJ|G4P62_P019768"; orig_transcript_id "gnl|WGS:JAAVVJ|G4P62_T019768"; product "receptor-type tyrosine-protein phosphatase epsilon-like"; transcript_biotype "mRNA"; exon_number "11";
CM025023.1	Genbank	exon	24503399	24503518	.	+	.	gene_id "G4P62_011937"; transcript_id "gnl|WGS:JAAVVJ|G4P62_T019768"; locus_tag "G4P62_011937"; note "transcript variant X1"; orig_protein_id "gnl|WGS:JAAVVJ|G4P62_P019768"; orig_transcript_id "gnl|WGS:JAAVVJ|G4P62_T019768"; product "receptor-type tyrosine-protein phosphatase epsilon-like"; transcript_biotype "mRNA"; exon_number "12";
CM025023.1	Genbank	exon	24506179	24506342	.	+	.	gene_id "G4P62_011937"; transcript_id "gnl|WGS:JAAVVJ|G4P62_T019768"; locus_tag "G4P62_011937"; note "transcript variant X1"; orig_protein_id "gnl|WGS:JAAVVJ|G4P62_P019768"; orig_transcript_id "gnl|WGS:JAAVVJ|G4P62_T019768"; product "receptor-type tyrosine-protein phosphatase epsilon-like"; transcript_biotype "mRNA"; exon_number "13";
CM025023.1	Genbank	exon	24506633	24506768	.	+	.	gene_id "G4P62_011937"; transcript_id "gnl|WGS:JAAVVJ|G4P62_T019768"; locus_tag "G4P62_011937"; note "transcript variant X1"; orig_protein_id "gnl|WGS:JAAVVJ|G4P62_P019768"; orig_transcript_id "gnl|WGS:JAAVVJ|G4P62_T019768"; product "receptor-type tyrosine-protein phosphatase epsilon-like"; transcript_biotype "mRNA"; exon_number "14";
CM025023.1	Genbank	exon	24506904	24507053	.	+	.	gene_id "G4P62_011937"; transcript_id "gnl|WGS:JAAVVJ|G4P62_T019768"; locus_tag "G4P62_011937"; note "transcript variant X1"; orig_protein_id "gnl|WGS:JAAVVJ|G4P62_P019768"; orig_transcript_id "gnl|WGS:JAAVVJ|G4P62_T019768"; product "receptor-type tyrosine-protein phosphatase epsilon-like"; transcript_biotype "mRNA"; exon_number "15";
CM025023.1	Genbank	exon	24507700	24507793	.	+	.	gene_id "G4P62_011937"; transcript_id "gnl|WGS:JAAVVJ|G4P62_T019768"; locus_tag "G4P62_011937"; note "transcript variant X1"; orig_protein_id "gnl|WGS:JAAVVJ|G4P62_P019768"; orig_transcript_id "gnl|WGS:JAAVVJ|G4P62_T019768"; product "receptor-type tyrosine-protein phosphatase epsilon-like"; transcript_biotype "mRNA"; exon_number "16";
CM025023.1	Genbank	exon	24507895	24507971	.	+	.	gene_id "G4P62_011937"; transcript_id "gnl|WGS:JAAVVJ|G4P62_T019768"; locus_tag "G4P62_011937"; note "transcript variant X1"; orig_protein_id "gnl|WGS:JAAVVJ|G4P62_P019768"; orig_transcript_id "gnl|WGS:JAAVVJ|G4P62_T019768"; product "receptor-type tyrosine-protein phosphatase epsilon-like"; transcript_biotype "mRNA"; exon_number "17";
CM025023.1	Genbank	exon	24508069	24508203	.	+	.	gene_id "G4P62_011937"; transcript_id "gnl|WGS:JAAVVJ|G4P62_T019768"; locus_tag "G4P62_011937"; note "transcript variant X1"; orig_protein_id "gnl|WGS:JAAVVJ|G4P62_P019768"; orig_transcript_id "gnl|WGS:JAAVVJ|G4P62_T019768"; product "receptor-type tyrosine-protein phosphatase epsilon-like"; transcript_biotype "mRNA"; exon_number "18";
CM025023.1	Genbank	exon	24508293	24508418	.	+	.	gene_id "G4P62_011937"; transcript_id "gnl|WGS:JAAVVJ|G4P62_T019768"; locus_tag "G4P62_011937"; note "transcript variant X1"; orig_protein_id "gnl|WGS:JAAVVJ|G4P62_P019768"; orig_transcript_id "gnl|WGS:JAAVVJ|G4P62_T019768"; product "receptor-type tyrosine-protein phosphatase epsilon-like"; transcript_biotype "mRNA"; exon_number "19";
CM025023.1	Genbank	exon	24510529	24510680	.	+	.	gene_id "G4P62_011937"; transcript_id "gnl|WGS:JAAVVJ|G4P62_T019768"; locus_tag "G4P62_011937"; note "transcript variant X1"; orig_protein_id "gnl|WGS:JAAVVJ|G4P62_P019768"; orig_transcript_id "gnl|WGS:JAAVVJ|G4P62_T019768"; product "receptor-type tyrosine-protein phosphatase epsilon-like"; transcript_biotype "mRNA"; exon_number "20";
CM025023.1	Genbank	exon	24510758	24510893	.	+	.	gene_id "G4P62_011937"; transcript_id "gnl|WGS:JAAVVJ|G4P62_T019768"; locus_tag "G4P62_011937"; note "transcript variant X1"; orig_protein_id "gnl|WGS:JAAVVJ|G4P62_P019768"; orig_transcript_id "gnl|WGS:JAAVVJ|G4P62_T019768"; product "receptor-type tyrosine-protein phosphatase epsilon-like"; transcript_biotype "mRNA"; exon_number "21";
CM025023.1	Genbank	exon	24510983	24512959	.	+	.	gene_id "G4P62_011937"; transcript_id "gnl|WGS:JAAVVJ|G4P62_T019768"; locus_tag "G4P62_011937"; note "transcript variant X1"; orig_protein_id "gnl|WGS:JAAVVJ|G4P62_P019768"; orig_transcript_id "gnl|WGS:JAAVVJ|G4P62_T019768"; product "receptor-type tyrosine-protein phosphatase epsilon-like"; transcript_biotype "mRNA"; exon_number "22";
CM025023.1	Genbank	CDS	24497475	24497547	.	+	0	gene_id "G4P62_011937"; transcript_id "gnl|WGS:JAAVVJ|G4P62_T019768"; gbkey "CDS"; locus_tag "G4P62_011937"; orig_transcript_id "gnl|WGS:JAAVVJ|G4P62_T019768"; product "transcript variant X1"; protein_id "KAF7204175.1"; exon_number "3";
CM025023.1	Genbank	CDS	24498081	24498177	.	+	2	gene_id "G4P62_011937"; transcript_id "gnl|WGS:JAAVVJ|G4P62_T019768"; gbkey "CDS"; locus_tag "G4P62_011937"; orig_transcript_id "gnl|WGS:JAAVVJ|G4P62_T019768"; product "transcript variant X1"; protein_id "KAF7204175.1"; exon_number "4";
CM025023.1	Genbank	CDS	24498577	24498650	.	+	1	gene_id "G4P62_011937"; transcript_id "gnl|WGS:JAAVVJ|G4P62_T019768"; gbkey "CDS"; locus_tag "G4P62_011937"; orig_transcript_id "gnl|WGS:JAAVVJ|G4P62_T019768"; product "transcript variant X1"; protein_id "KAF7204175.1"; exon_number "5";
CM025023.1	Genbank	CDS	24499390	24499434	.	+	2	gene_id "G4P62_011937"; transcript_id "gnl|WGS:JAAVVJ|G4P62_T019768"; gbkey "CDS"; locus_tag "G4P62_011937"; orig_transcript_id "gnl|WGS:JAAVVJ|G4P62_T019768"; product "transcript variant X1"; protein_id "KAF7204175.1"; exon_number "6";
CM025023.1	Genbank	CDS	24500950	24501086	.	+	2	gene_id "G4P62_011937"; transcript_id "gnl|WGS:JAAVVJ|G4P62_T019768"; gbkey "CDS"; locus_tag "G4P62_011937"; orig_transcript_id "gnl|WGS:JAAVVJ|G4P62_T019768"; product "transcript variant X1"; protein_id "KAF7204175.1"; exon_number "7";
CM025023.1	Genbank	CDS	24501494	24501584	.	+	0	gene_id "G4P62_011937"; transcript_id "gnl|WGS:JAAVVJ|G4P62_T019768"; gbkey "CDS"; locus_tag "G4P62_011937"; orig_transcript_id "gnl|WGS:JAAVVJ|G4P62_T019768"; product "transcript variant X1"; protein_id "KAF7204175.1"; exon_number "8";
CM025023.1	Genbank	CDS	24502329	24502405	.	+	2	gene_id "G4P62_011937"; transcript_id "gnl|WGS:JAAVVJ|G4P62_T019768"; gbkey "CDS"; locus_tag "G4P62_011937"; orig_transcript_id "gnl|WGS:JAAVVJ|G4P62_T019768"; product "transcript variant X1"; protein_id "KAF7204175.1"; exon_number "9";
CM025023.1	Genbank	CDS	24502529	24502565	.	+	0	gene_id "G4P62_011937"; transcript_id "gnl|WGS:JAAVVJ|G4P62_T019768"; gbkey "CDS"; locus_tag "G4P62_011937"; orig_transcript_id "gnl|WGS:JAAVVJ|G4P62_T019768"; product "transcript variant X1"; protein_id "KAF7204175.1"; exon_number "10";
CM025023.1	Genbank	CDS	24502646	24502743	.	+	2	gene_id "G4P62_011937"; transcript_id "gnl|WGS:JAAVVJ|G4P62_T019768"; gbkey "CDS"; locus_tag "G4P62_011937"; orig_transcript_id "gnl|WGS:JAAVVJ|G4P62_T019768"; product "transcript variant X1"; protein_id "KAF7204175.1"; exon_number "11";
CM025023.1	Genbank	CDS	24503399	24503518	.	+	0	gene_id "G4P62_011937"; transcript_id "gnl|WGS:JAAVVJ|G4P62_T019768"; gbkey "CDS"; locus_tag "G4P62_011937"; orig_transcript_id "gnl|WGS:JAAVVJ|G4P62_T019768"; product "transcript variant X1"; protein_id "KAF7204175.1"; exon_number "12";
CM025023.1	Genbank	CDS	24506179	24506342	.	+	0	gene_id "G4P62_011937"; transcript_id "gnl|WGS:JAAVVJ|G4P62_T019768"; gbkey "CDS"; locus_tag "G4P62_011937"; orig_transcript_id "gnl|WGS:JAAVVJ|G4P62_T019768"; product "transcript variant X1"; protein_id "KAF7204175.1"; exon_number "13";
CM025023.1	Genbank	CDS	24506633	24506768	.	+	1	gene_id "G4P62_011937"; transcript_id "gnl|WGS:JAAVVJ|G4P62_T019768"; gbkey "CDS"; locus_tag "G4P62_011937"; orig_transcript_id "gnl|WGS:JAAVVJ|G4P62_T019768"; product "transcript variant X1"; protein_id "KAF7204175.1"; exon_number "14";
CM025023.1	Genbank	CDS	24506904	24507053	.	+	0	gene_id "G4P62_011937"; transcript_id "gnl|WGS:JAAVVJ|G4P62_T019768"; gbkey "CDS"; locus_tag "G4P62_011937"; orig_transcript_id "gnl|WGS:JAAVVJ|G4P62_T019768"; product "transcript variant X1"; protein_id "KAF7204175.1"; exon_number "15";
CM025023.1	Genbank	CDS	24507700	24507793	.	+	0	gene_id "G4P62_011937"; transcript_id "gnl|WGS:JAAVVJ|G4P62_T019768"; gbkey "CDS"; locus_tag "G4P62_011937"; orig_transcript_id "gnl|WGS:JAAVVJ|G4P62_T019768"; product "transcript variant X1"; protein_id "KAF7204175.1"; exon_number "16";
CM025023.1	Genbank	CDS	24507895	24507971	.	+	2	gene_id "G4P62_011937"; transcript_id "gnl|WGS:JAAVVJ|G4P62_T019768"; gbkey "CDS"; locus_tag "G4P62_011937"; orig_transcript_id "gnl|WGS:JAAVVJ|G4P62_T019768"; product "transcript variant X1"; protein_id "KAF7204175.1"; exon_number "17";
CM025023.1	Genbank	CDS	24508069	24508203	.	+	0	gene_id "G4P62_011937"; transcript_id "gnl|WGS:JAAVVJ|G4P62_T019768"; gbkey "CDS"; locus_tag "G4P62_011937"; orig_transcript_id "gnl|WGS:JAAVVJ|G4P62_T019768"; product "transcript variant X1"; protein_id "KAF7204175.1"; exon_number "18";
CM025023.1	Genbank	CDS	24508293	24508418	.	+	0	gene_id "G4P62_011937"; transcript_id "gnl|WGS:JAAVVJ|G4P62_T019768"; gbkey "CDS"; locus_tag "G4P62_011937"; orig_transcript_id "gnl|WGS:JAAVVJ|G4P62_T019768"; product "transcript variant X1"; protein_id "KAF7204175.1"; exon_number "19";
CM025023.1	Genbank	CDS	24510529	24510680	.	+	0	gene_id "G4P62_011937"; transcript_id "gnl|WGS:JAAVVJ|G4P62_T019768"; gbkey "CDS"; locus_tag "G4P62_011937"; orig_transcript_id "gnl|WGS:JAAVVJ|G4P62_T019768"; product "transcript variant X1"; protein_id "KAF7204175.1"; exon_number "20";
CM025023.1	Genbank	CDS	24510758	24510893	.	+	1	gene_id "G4P62_011937"; transcript_id "gnl|WGS:JAAVVJ|G4P62_T019768"; gbkey "CDS"; locus_tag "G4P62_011937"; orig_transcript_id "gnl|WGS:JAAVVJ|G4P62_T019768"; product "transcript variant X1"; protein_id "KAF7204175.1"; exon_number "21";
CM025023.1	Genbank	CDS	24510983	24511054	.	+	0	gene_id "G4P62_011937"; transcript_id "gnl|WGS:JAAVVJ|G4P62_T019768"; gbkey "CDS"; locus_tag "G4P62_011937"; orig_transcript_id "gnl|WGS:JAAVVJ|G4P62_T019768"; product "transcript variant X1"; protein_id "KAF7204175.1"; exon_number "22";
CM025023.1	Genbank	start_codon	24497475	24497477	.	+	0	gene_id "G4P62_011937"; transcript_id "gnl|WGS:JAAVVJ|G4P62_T019768"; gbkey "CDS"; locus_tag "G4P62_011937"; orig_transcript_id "gnl|WGS:JAAVVJ|G4P62_T019768"; product "transcript variant X1"; protein_id "KAF7204175.1"; exon_number "3";
CM025023.1	Genbank	stop_codon	24511055	24511057	.	+	0	gene_id "G4P62_011937"; transcript_id "gnl|WGS:JAAVVJ|G4P62_T019768"; gbkey "CDS"; locus_tag "G4P62_011937"; orig_transcript_id "gnl|WGS:JAAVVJ|G4P62_T019768"; product "transcript variant X1"; protein_id "KAF7204175.1"; exon_number "22";
CM025023.1	Genbank	transcript	24436552	24512959	.	+	.	gene_id "G4P62_011937"; transcript_id "gnl|WGS:JAAVVJ|G4P62_T019767"; gbkey "mRNA"; locus_tag "G4P62_011937"; note "transcript variant X3"; orig_protein_id "gnl|WGS:JAAVVJ|G4P62_P019767"; orig_transcript_id "gnl|WGS:JAAVVJ|G4P62_T019767"; product "receptor-type tyrosine-protein phosphatase epsilon-like"; transcript_biotype "mRNA";
CM025023.1	Genbank	exon	24436552	24436667	.	+	.	gene_id "G4P62_011937"; transcript_id "gnl|WGS:JAAVVJ|G4P62_T019767"; locus_tag "G4P62_011937"; note "transcript variant X3"; orig_protein_id "gnl|WGS:JAAVVJ|G4P62_P019767"; orig_transcript_id "gnl|WGS:JAAVVJ|G4P62_T019767"; product "receptor-type tyrosine-protein phosphatase epsilon-like"; transcript_biotype "mRNA"; exon_number "1";
CM025023.1	Genbank	exon	24471964	24472245	.	+	.	gene_id "G4P62_011937"; transcript_id "gnl|WGS:JAAVVJ|G4P62_T019767"; locus_tag "G4P62_011937"; note "transcript variant X3"; orig_protein_id "gnl|WGS:JAAVVJ|G4P62_P019767"; orig_transcript_id "gnl|WGS:JAAVVJ|G4P62_T019767"; product "receptor-type tyrosine-protein phosphatase epsilon-like"; transcript_biotype "mRNA"; exon_number "2";
CM025023.1	Genbank	exon	24497470	24497547	.	+	.	gene_id "G4P62_011937"; transcript_id "gnl|WGS:JAAVVJ|G4P62_T019767"; locus_tag "G4P62_011937"; note "transcript variant X3"; orig_protein_id "gnl|WGS:JAAVVJ|G4P62_P019767"; orig_transcript_id "gnl|WGS:JAAVVJ|G4P62_T019767"; product "receptor-type tyrosine-protein phosphatase epsilon-like"; transcript_biotype "mRNA"; exon_number "3";
CM025023.1	Genbank	exon	24498081	24498177	.	+	.	gene_id "G4P62_011937"; transcript_id "gnl|WGS:JAAVVJ|G4P62_T019767"; locus_tag "G4P62_011937"; note "transcript variant X3"; orig_protein_id "gnl|WGS:JAAVVJ|G4P62_P019767"; orig_transcript_id "gnl|WGS:JAAVVJ|G4P62_T019767"; product "receptor-type tyrosine-protein phosphatase epsilon-like"; transcript_biotype "mRNA"; exon_number "4";
CM025023.1	Genbank	exon	24498577	24498650	.	+	.	gene_id "G4P62_011937"; transcript_id "gnl|WGS:JAAVVJ|G4P62_T019767"; locus_tag "G4P62_011937"; note "transcript variant X3"; orig_protein_id "gnl|WGS:JAAVVJ|G4P62_P019767"; orig_transcript_id "gnl|WGS:JAAVVJ|G4P62_T019767"; product "receptor-type tyrosine-protein phosphatase epsilon-like"; transcript_biotype "mRNA"; exon_number "5";
CM025023.1	Genbank	exon	24500950	24501086	.	+	.	gene_id "G4P62_011937"; transcript_id "gnl|WGS:JAAVVJ|G4P62_T019767"; locus_tag "G4P62_011937"; note "transcript variant X3"; orig_protein_id "gnl|WGS:JAAVVJ|G4P62_P019767"; orig_transcript_id "gnl|WGS:JAAVVJ|G4P62_T019767"; product "receptor-type tyrosine-protein phosphatase epsilon-like"; transcript_biotype "mRNA"; exon_number "6";
CM025023.1	Genbank	exon	24501494	24501584	.	+	.	gene_id "G4P62_011937"; transcript_id "gnl|WGS:JAAVVJ|G4P62_T019767"; locus_tag "G4P62_011937"; note "transcript variant X3"; orig_protein_id "gnl|WGS:JAAVVJ|G4P62_P019767"; orig_transcript_id "gnl|WGS:JAAVVJ|G4P62_T019767"; product "receptor-type tyrosine-protein phosphatase epsilon-like"; transcript_biotype "mRNA"; exon_number "7";
CM025023.1	Genbank	exon	24502329	24502405	.	+	.	gene_id "G4P62_011937"; transcript_id "gnl|WGS:JAAVVJ|G4P62_T019767"; locus_tag "G4P62_011937"; note "transcript variant X3"; orig_protein_id "gnl|WGS:JAAVVJ|G4P62_P019767"; orig_transcript_id "gnl|WGS:JAAVVJ|G4P62_T019767"; product "receptor-type tyrosine-protein phosphatase epsilon-like"; transcript_biotype "mRNA"; exon_number "8";
CM025023.1	Genbank	exon	24502529	24502565	.	+	.	gene_id "G4P62_011937"; transcript_id "gnl|WGS:JAAVVJ|G4P62_T019767"; locus_tag "G4P62_011937"; note "transcript variant X3"; orig_protein_id "gnl|WGS:JAAVVJ|G4P62_P019767"; orig_transcript_id "gnl|WGS:JAAVVJ|G4P62_T019767"; product "receptor-type tyrosine-protein phosphatase epsilon-like"; transcript_biotype "mRNA"; exon_number "9";
CM025023.1	Genbank	exon	24502646	24502743	.	+	.	gene_id "G4P62_011937"; transcript_id "gnl|WGS:JAAVVJ|G4P62_T019767"; locus_tag "G4P62_011937"; note "transcript variant X3"; orig_protein_id "gnl|WGS:JAAVVJ|G4P62_P019767"; orig_transcript_id "gnl|WGS:JAAVVJ|G4P62_T019767"; product "receptor-type tyrosine-protein phosphatase epsilon-like"; transcript_biotype "mRNA"; exon_number "10";
CM025023.1	Genbank	exon	24503399	24503518	.	+	.	gene_id "G4P62_011937"; transcript_id "gnl|WGS:JAAVVJ|G4P62_T019767"; locus_tag "G4P62_011937"; note "transcript variant X3"; orig_protein_id "gnl|WGS:JAAVVJ|G4P62_P019767"; orig_transcript_id "gnl|WGS:JAAVVJ|G4P62_T019767"; product "receptor-type tyrosine-protein phosphatase epsilon-like"; transcript_biotype "mRNA"; exon_number "11";
CM025023.1	Genbank	exon	24506179	24506342	.	+	.	gene_id "G4P62_011937"; transcript_id "gnl|WGS:JAAVVJ|G4P62_T019767"; locus_tag "G4P62_011937"; note "transcript variant X3"; orig_protein_id "gnl|WGS:JAAVVJ|G4P62_P019767"; orig_transcript_id "gnl|WGS:JAAVVJ|G4P62_T019767"; product "receptor-type tyrosine-protein phosphatase epsilon-like"; transcript_biotype "mRNA"; exon_number "12";
CM025023.1	Genbank	exon	24506633	24506768	.	+	.	gene_id "G4P62_011937"; transcript_id "gnl|WGS:JAAVVJ|G4P62_T019767"; locus_tag "G4P62_011937"; note "transcript variant X3"; orig_protein_id "gnl|WGS:JAAVVJ|G4P62_P019767"; orig_transcript_id "gnl|WGS:JAAVVJ|G4P62_T019767"; product "receptor-type tyrosine-protein phosphatase epsilon-like"; transcript_biotype "mRNA"; exon_number "13";
CM025023.1	Genbank	exon	24506904	24507053	.	+	.	gene_id "G4P62_011937"; transcript_id "gnl|WGS:JAAVVJ|G4P62_T019767"; locus_tag "G4P62_011937"; note "transcript variant X3"; orig_protein_id "gnl|WGS:JAAVVJ|G4P62_P019767"; orig_transcript_id "gnl|WGS:JAAVVJ|G4P62_T019767"; product "receptor-type tyrosine-protein phosphatase epsilon-like"; transcript_biotype "mRNA"; exon_number "14";
CM025023.1	Genbank	exon	24507700	24507793	.	+	.	gene_id "G4P62_011937"; transcript_id "gnl|WGS:JAAVVJ|G4P62_T019767"; locus_tag "G4P62_011937"; note "transcript variant X3"; orig_protein_id "gnl|WGS:JAAVVJ|G4P62_P019767"; orig_transcript_id "gnl|WGS:JAAVVJ|G4P62_T019767"; product "receptor-type tyrosine-protein phosphatase epsilon-like"; transcript_biotype "mRNA"; exon_number "15";
CM025023.1	Genbank	exon	24507895	24507971	.	+	.	gene_id "G4P62_011937"; transcript_id "gnl|WGS:JAAVVJ|G4P62_T019767"; locus_tag "G4P62_011937"; note "transcript variant X3"; orig_protein_id "gnl|WGS:JAAVVJ|G4P62_P019767"; orig_transcript_id "gnl|WGS:JAAVVJ|G4P62_T019767"; product "receptor-type tyrosine-protein phosphatase epsilon-like"; transcript_biotype "mRNA"; exon_number "16";
CM025023.1	Genbank	exon	24508069	24508203	.	+	.	gene_id "G4P62_011937"; transcript_id "gnl|WGS:JAAVVJ|G4P62_T019767"; locus_tag "G4P62_011937"; note "transcript variant X3"; orig_protein_id "gnl|WGS:JAAVVJ|G4P62_P019767"; orig_transcript_id "gnl|WGS:JAAVVJ|G4P62_T019767"; product "receptor-type tyrosine-protein phosphatase epsilon-like"; transcript_biotype "mRNA"; exon_number "17";
CM025023.1	Genbank	exon	24508293	24508418	.	+	.	gene_id "G4P62_011937"; transcript_id "gnl|WGS:JAAVVJ|G4P62_T019767"; locus_tag "G4P62_011937"; note "transcript variant X3"; orig_protein_id "gnl|WGS:JAAVVJ|G4P62_P019767"; orig_transcript_id "gnl|WGS:JAAVVJ|G4P62_T019767"; product "receptor-type tyrosine-protein phosphatase epsilon-like"; transcript_biotype "mRNA"; exon_number "18";
CM025023.1	Genbank	exon	24510529	24510680	.	+	.	gene_id "G4P62_011937"; transcript_id "gnl|WGS:JAAVVJ|G4P62_T019767"; locus_tag "G4P62_011937"; note "transcript variant X3"; orig_protein_id "gnl|WGS:JAAVVJ|G4P62_P019767"; orig_transcript_id "gnl|WGS:JAAVVJ|G4P62_T019767"; product "receptor-type tyrosine-protein phosphatase epsilon-like"; transcript_biotype "mRNA"; exon_number "19";
CM025023.1	Genbank	exon	24510758	24510893	.	+	.	gene_id "G4P62_011937"; transcript_id "gnl|WGS:JAAVVJ|G4P62_T019767"; locus_tag "G4P62_011937"; note "transcript variant X3"; orig_protein_id "gnl|WGS:JAAVVJ|G4P62_P019767"; orig_transcript_id "gnl|WGS:JAAVVJ|G4P62_T019767"; product "receptor-type tyrosine-protein phosphatase epsilon-like"; transcript_biotype "mRNA"; exon_number "20";
CM025023.1	Genbank	exon	24510983	24512959	.	+	.	gene_id "G4P62_011937"; transcript_id "gnl|WGS:JAAVVJ|G4P62_T019767"; locus_tag "G4P62_011937"; note "transcript variant X3"; orig_protein_id "gnl|WGS:JAAVVJ|G4P62_P019767"; orig_transcript_id "gnl|WGS:JAAVVJ|G4P62_T019767"; product "receptor-type tyrosine-protein phosphatase epsilon-like"; transcript_biotype "mRNA"; exon_number "21";
CM025023.1	Genbank	CDS	24497475	24497547	.	+	0	gene_id "G4P62_011937"; transcript_id "gnl|WGS:JAAVVJ|G4P62_T019767"; gbkey "CDS"; locus_tag "G4P62_011937"; orig_transcript_id "gnl|WGS:JAAVVJ|G4P62_T019767"; product "transcript variant X3"; protein_id "KAF7204174.1"; exon_number "3";
CM025023.1	Genbank	CDS	24498081	24498177	.	+	2	gene_id "G4P62_011937"; transcript_id "gnl|WGS:JAAVVJ|G4P62_T019767"; gbkey "CDS"; locus_tag "G4P62_011937"; orig_transcript_id "gnl|WGS:JAAVVJ|G4P62_T019767"; product "transcript variant X3"; protein_id "KAF7204174.1"; exon_number "4";
CM025023.1	Genbank	CDS	24498577	24498650	.	+	1	gene_id "G4P62_011937"; transcript_id "gnl|WGS:JAAVVJ|G4P62_T019767"; gbkey "CDS"; locus_tag "G4P62_011937"; orig_transcript_id "gnl|WGS:JAAVVJ|G4P62_T019767"; product "transcript variant X3"; protein_id "KAF7204174.1"; exon_number "5";
CM025023.1	Genbank	CDS	24500950	24501086	.	+	2	gene_id "G4P62_011937"; transcript_id "gnl|WGS:JAAVVJ|G4P62_T019767"; gbkey "CDS"; locus_tag "G4P62_011937"; orig_transcript_id "gnl|WGS:JAAVVJ|G4P62_T019767"; product "transcript variant X3"; protein_id "KAF7204174.1"; exon_number "6";
CM025023.1	Genbank	CDS	24501494	24501584	.	+	0	gene_id "G4P62_011937"; transcript_id "gnl|WGS:JAAVVJ|G4P62_T019767"; gbkey "CDS"; locus_tag "G4P62_011937"; orig_transcript_id "gnl|WGS:JAAVVJ|G4P62_T019767"; product "transcript variant X3"; protein_id "KAF7204174.1"; exon_number "7";
CM025023.1	Genbank	CDS	24502329	24502405	.	+	2	gene_id "G4P62_011937"; transcript_id "gnl|WGS:JAAVVJ|G4P62_T019767"; gbkey "CDS"; locus_tag "G4P62_011937"; orig_transcript_id "gnl|WGS:JAAVVJ|G4P62_T019767"; product "transcript variant X3"; protein_id "KAF7204174.1"; exon_number "8";
CM025023.1	Genbank	CDS	24502529	24502565	.	+	0	gene_id "G4P62_011937"; transcript_id "gnl|WGS:JAAVVJ|G4P62_T019767"; gbkey "CDS"; locus_tag "G4P62_011937"; orig_transcript_id "gnl|WGS:JAAVVJ|G4P62_T019767"; product "transcript variant X3"; protein_id "KAF7204174.1"; exon_number "9";
CM025023.1	Genbank	CDS	24502646	24502743	.	+	2	gene_id "G4P62_011937"; transcript_id "gnl|WGS:JAAVVJ|G4P62_T019767"; gbkey "CDS"; locus_tag "G4P62_011937"; orig_transcript_id "gnl|WGS:JAAVVJ|G4P62_T019767"; product "transcript variant X3"; protein_id "KAF7204174.1"; exon_number "10";
CM025023.1	Genbank	CDS	24503399	24503518	.	+	0	gene_id "G4P62_011937"; transcript_id "gnl|WGS:JAAVVJ|G4P62_T019767"; gbkey "CDS"; locus_tag "G4P62_011937"; orig_transcript_id "gnl|WGS:JAAVVJ|G4P62_T019767"; product "transcript variant X3"; protein_id "KAF7204174.1"; exon_number "11";
CM025023.1	Genbank	CDS	24506179	24506342	.	+	0	gene_id "G4P62_011937"; transcript_id "gnl|WGS:JAAVVJ|G4P62_T019767"; gbkey "CDS"; locus_tag "G4P62_011937"; orig_transcript_id "gnl|WGS:JAAVVJ|G4P62_T019767"; product "transcript variant X3"; protein_id "KAF7204174.1"; exon_number "12";
CM025023.1	Genbank	CDS	24506633	24506768	.	+	1	gene_id "G4P62_011937"; transcript_id "gnl|WGS:JAAVVJ|G4P62_T019767"; gbkey "CDS"; locus_tag "G4P62_011937"; orig_transcript_id "gnl|WGS:JAAVVJ|G4P62_T019767"; product "transcript variant X3"; protein_id "KAF7204174.1"; exon_number "13";
CM025023.1	Genbank	CDS	24506904	24507053	.	+	0	gene_id "G4P62_011937"; transcript_id "gnl|WGS:JAAVVJ|G4P62_T019767"; gbkey "CDS"; locus_tag "G4P62_011937"; orig_transcript_id "gnl|WGS:JAAVVJ|G4P62_T019767"; product "transcript variant X3"; protein_id "KAF7204174.1"; exon_number "14";
CM025023.1	Genbank	CDS	24507700	24507793	.	+	0	gene_id "G4P62_011937"; transcript_id "gnl|WGS:JAAVVJ|G4P62_T019767"; gbkey "CDS"; locus_tag "G4P62_011937"; orig_transcript_id "gnl|WGS:JAAVVJ|G4P62_T019767"; product "transcript variant X3"; protein_id "KAF7204174.1"; exon_number "15";
CM025023.1	Genbank	CDS	24507895	24507971	.	+	2	gene_id "G4P62_011937"; transcript_id "gnl|WGS:JAAVVJ|G4P62_T019767"; gbkey "CDS"; locus_tag "G4P62_011937"; orig_transcript_id "gnl|WGS:JAAVVJ|G4P62_T019767"; product "transcript variant X3"; protein_id "KAF7204174.1"; exon_number "16";
CM025023.1	Genbank	CDS	24508069	24508203	.	+	0	gene_id "G4P62_011937"; transcript_id "gnl|WGS:JAAVVJ|G4P62_T019767"; gbkey "CDS"; locus_tag "G4P62_011937"; orig_transcript_id "gnl|WGS:JAAVVJ|G4P62_T019767"; product "transcript variant X3"; protein_id "KAF7204174.1"; exon_number "17";
CM025023.1	Genbank	CDS	24508293	24508418	.	+	0	gene_id "G4P62_011937"; transcript_id "gnl|WGS:JAAVVJ|G4P62_T019767"; gbkey "CDS"; locus_tag "G4P62_011937"; orig_transcript_id "gnl|WGS:JAAVVJ|G4P62_T019767"; product "transcript variant X3"; protein_id "KAF7204174.1"; exon_number "18";
CM025023.1	Genbank	CDS	24510529	24510680	.	+	0	gene_id "G4P62_011937"; transcript_id "gnl|WGS:JAAVVJ|G4P62_T019767"; gbkey "CDS"; locus_tag "G4P62_011937"; orig_transcript_id "gnl|WGS:JAAVVJ|G4P62_T019767"; product "transcript variant X3"; protein_id "KAF7204174.1"; exon_number "19";
CM025023.1	Genbank	CDS	24510758	24510893	.	+	1	gene_id "G4P62_011937"; transcript_id "gnl|WGS:JAAVVJ|G4P62_T019767"; gbkey "CDS"; locus_tag "G4P62_011937"; orig_transcript_id "gnl|WGS:JAAVVJ|G4P62_T019767"; product "transcript variant X3"; protein_id "KAF7204174.1"; exon_number "20";
CM025023.1	Genbank	CDS	24510983	24511054	.	+	0	gene_id "G4P62_011937"; transcript_id "gnl|WGS:JAAVVJ|G4P62_T019767"; gbkey "CDS"; locus_tag "G4P62_011937"; orig_transcript_id "gnl|WGS:JAAVVJ|G4P62_T019767"; product "transcript variant X3"; protein_id "KAF7204174.1"; exon_number "21";
CM025023.1	Genbank	start_codon	24497475	24497477	.	+	0	gene_id "G4P62_011937"; transcript_id "gnl|WGS:JAAVVJ|G4P62_T019767"; gbkey "CDS"; locus_tag "G4P62_011937"; orig_transcript_id "gnl|WGS:JAAVVJ|G4P62_T019767"; product "transcript variant X3"; protein_id "KAF7204174.1"; exon_number "3";
CM025023.1	Genbank	stop_codon	24511055	24511057	.	+	0	gene_id "G4P62_011937"; transcript_id "gnl|WGS:JAAVVJ|G4P62_T019767"; gbkey "CDS"; locus_tag "G4P62_011937"; orig_transcript_id "gnl|WGS:JAAVVJ|G4P62_T019767"; product "transcript variant X3"; protein_id "KAF7204174.1"; exon_number "21";
CM025023.1	Genbank	transcript	24466722	24512959	.	+	.	gene_id "G4P62_011937"; transcript_id "gnl|WGS:JAAVVJ|G4P62_T019769"; gbkey "mRNA"; locus_tag "G4P62_011937"; note "transcript variant X2"; orig_protein_id "gnl|WGS:JAAVVJ|G4P62_P019769"; orig_transcript_id "gnl|WGS:JAAVVJ|G4P62_T019769"; product "receptor-type tyrosine-protein phosphatase epsilon-like"; transcript_biotype "mRNA";
CM025023.1	Genbank	exon	24466722	24466744	.	+	.	gene_id "G4P62_011937"; transcript_id "gnl|WGS:JAAVVJ|G4P62_T019769"; locus_tag "G4P62_011937"; note "transcript variant X2"; orig_protein_id "gnl|WGS:JAAVVJ|G4P62_P019769"; orig_transcript_id "gnl|WGS:JAAVVJ|G4P62_T019769"; product "receptor-type tyrosine-protein phosphatase epsilon-like"; transcript_biotype "mRNA"; exon_number "1";
CM025023.1	Genbank	exon	24471964	24472245	.	+	.	gene_id "G4P62_011937"; transcript_id "gnl|WGS:JAAVVJ|G4P62_T019769"; locus_tag "G4P62_011937"; note "transcript variant X2"; orig_protein_id "gnl|WGS:JAAVVJ|G4P62_P019769"; orig_transcript_id "gnl|WGS:JAAVVJ|G4P62_T019769"; product "receptor-type tyrosine-protein phosphatase epsilon-like"; transcript_biotype "mRNA"; exon_number "2";
CM025023.1	Genbank	exon	24497470	24497547	.	+	.	gene_id "G4P62_011937"; transcript_id "gnl|WGS:JAAVVJ|G4P62_T019769"; locus_tag "G4P62_011937"; note "transcript variant X2"; orig_protein_id "gnl|WGS:JAAVVJ|G4P62_P019769"; orig_transcript_id "gnl|WGS:JAAVVJ|G4P62_T019769"; product "receptor-type tyrosine-protein phosphatase epsilon-like"; transcript_biotype "mRNA"; exon_number "3";
CM025023.1	Genbank	exon	24498081	24498177	.	+	.	gene_id "G4P62_011937"; transcript_id "gnl|WGS:JAAVVJ|G4P62_T019769"; locus_tag "G4P62_011937"; note "transcript variant X2"; orig_protein_id "gnl|WGS:JAAVVJ|G4P62_P019769"; orig_transcript_id "gnl|WGS:JAAVVJ|G4P62_T019769"; product "receptor-type tyrosine-protein phosphatase epsilon-like"; transcript_biotype "mRNA"; exon_number "4";
CM025023.1	Genbank	exon	24498577	24498650	.	+	.	gene_id "G4P62_011937"; transcript_id "gnl|WGS:JAAVVJ|G4P62_T019769"; locus_tag "G4P62_011937"; note "transcript variant X2"; orig_protein_id "gnl|WGS:JAAVVJ|G4P62_P019769"; orig_transcript_id "gnl|WGS:JAAVVJ|G4P62_T019769"; product "receptor-type tyrosine-protein phosphatase epsilon-like"; transcript_biotype "mRNA"; exon_number "5";
CM025023.1	Genbank	exon	24499390	24499434	.	+	.	gene_id "G4P62_011937"; transcript_id "gnl|WGS:JAAVVJ|G4P62_T019769"; locus_tag "G4P62_011937"; note "transcript variant X2"; orig_protein_id "gnl|WGS:JAAVVJ|G4P62_P019769"; orig_transcript_id "gnl|WGS:JAAVVJ|G4P62_T019769"; product "receptor-type tyrosine-protein phosphatase epsilon-like"; transcript_biotype "mRNA"; exon_number "6";
CM025023.1	Genbank	exon	24500950	24501086	.	+	.	gene_id "G4P62_011937"; transcript_id "gnl|WGS:JAAVVJ|G4P62_T019769"; locus_tag "G4P62_011937"; note "transcript variant X2"; orig_protein_id "gnl|WGS:JAAVVJ|G4P62_P019769"; orig_transcript_id "gnl|WGS:JAAVVJ|G4P62_T019769"; product "receptor-type tyrosine-protein phosphatase epsilon-like"; transcript_biotype "mRNA"; exon_number "7";
CM025023.1	Genbank	exon	24501494	24501584	.	+	.	gene_id "G4P62_011937"; transcript_id "gnl|WGS:JAAVVJ|G4P62_T019769"; locus_tag "G4P62_011937"; note "transcript variant X2"; orig_protein_id "gnl|WGS:JAAVVJ|G4P62_P019769"; orig_transcript_id "gnl|WGS:JAAVVJ|G4P62_T019769"; product "receptor-type tyrosine-protein phosphatase epsilon-like"; transcript_biotype "mRNA"; exon_number "8";
CM025023.1	Genbank	exon	24502329	24502405	.	+	.	gene_id "G4P62_011937"; transcript_id "gnl|WGS:JAAVVJ|G4P62_T019769"; locus_tag "G4P62_011937"; note "transcript variant X2"; orig_protein_id "gnl|WGS:JAAVVJ|G4P62_P019769"; orig_transcript_id "gnl|WGS:JAAVVJ|G4P62_T019769"; product "receptor-type tyrosine-protein phosphatase epsilon-like"; transcript_biotype "mRNA"; exon_number "9";
CM025023.1	Genbank	exon	24502529	24502565	.	+	.	gene_id "G4P62_011937"; transcript_id "gnl|WGS:JAAVVJ|G4P62_T019769"; locus_tag "G4P62_011937"; note "transcript variant X2"; orig_protein_id "gnl|WGS:JAAVVJ|G4P62_P019769"; orig_transcript_id "gnl|WGS:JAAVVJ|G4P62_T019769"; product "receptor-type tyrosine-protein phosphatase epsilon-like"; transcript_biotype "mRNA"; exon_number "10";
CM025023.1	Genbank	exon	24502646	24502743	.	+	.	gene_id "G4P62_011937"; transcript_id "gnl|WGS:JAAVVJ|G4P62_T019769"; locus_tag "G4P62_011937"; note "transcript variant X2"; orig_protein_id "gnl|WGS:JAAVVJ|G4P62_P019769"; orig_transcript_id "gnl|WGS:JAAVVJ|G4P62_T019769"; product "receptor-type tyrosine-protein phosphatase epsilon-like"; transcript_biotype "mRNA"; exon_number "11";
CM025023.1	Genbank	exon	24503399	24503518	.	+	.	gene_id "G4P62_011937"; transcript_id "gnl|WGS:JAAVVJ|G4P62_T019769"; locus_tag "G4P62_011937"; note "transcript variant X2"; orig_protein_id "gnl|WGS:JAAVVJ|G4P62_P019769"; orig_transcript_id "gnl|WGS:JAAVVJ|G4P62_T019769"; product "receptor-type tyrosine-protein phosphatase epsilon-like"; transcript_biotype "mRNA"; exon_number "12";
CM025023.1	Genbank	exon	24506179	24506342	.	+	.	gene_id "G4P62_011937"; transcript_id "gnl|WGS:JAAVVJ|G4P62_T019769"; locus_tag "G4P62_011937"; note "transcript variant X2"; orig_protein_id "gnl|WGS:JAAVVJ|G4P62_P019769"; orig_transcript_id "gnl|WGS:JAAVVJ|G4P62_T019769"; product "receptor-type tyrosine-protein phosphatase epsilon-like"; transcript_biotype "mRNA"; exon_number "13";
CM025023.1	Genbank	exon	24506633	24506768	.	+	.	gene_id "G4P62_011937"; transcript_id "gnl|WGS:JAAVVJ|G4P62_T019769"; locus_tag "G4P62_011937"; note "transcript variant X2"; orig_protein_id "gnl|WGS:JAAVVJ|G4P62_P019769"; orig_transcript_id "gnl|WGS:JAAVVJ|G4P62_T019769"; product "receptor-type tyrosine-protein phosphatase epsilon-like"; transcript_biotype "mRNA"; exon_number "14";
CM025023.1	Genbank	exon	24506904	24507053	.	+	.	gene_id "G4P62_011937"; transcript_id "gnl|WGS:JAAVVJ|G4P62_T019769"; locus_tag "G4P62_011937"; note "transcript variant X2"; orig_protein_id "gnl|WGS:JAAVVJ|G4P62_P019769"; orig_transcript_id "gnl|WGS:JAAVVJ|G4P62_T019769"; product "receptor-type tyrosine-protein phosphatase epsilon-like"; transcript_biotype "mRNA"; exon_number "15";
CM025023.1	Genbank	exon	24507700	24507793	.	+	.	gene_id "G4P62_011937"; transcript_id "gnl|WGS:JAAVVJ|G4P62_T019769"; locus_tag "G4P62_011937"; note "transcript variant X2"; orig_protein_id "gnl|WGS:JAAVVJ|G4P62_P019769"; orig_transcript_id "gnl|WGS:JAAVVJ|G4P62_T019769"; product "receptor-type tyrosine-protein phosphatase epsilon-like"; transcript_biotype "mRNA"; exon_number "16";
CM025023.1	Genbank	exon	24507895	24507971	.	+	.	gene_id "G4P62_011937"; transcript_id "gnl|WGS:JAAVVJ|G4P62_T019769"; locus_tag "G4P62_011937"; note "transcript variant X2"; orig_protein_id "gnl|WGS:JAAVVJ|G4P62_P019769"; orig_transcript_id "gnl|WGS:JAAVVJ|G4P62_T019769"; product "receptor-type tyrosine-protein phosphatase epsilon-like"; transcript_biotype "mRNA"; exon_number "17";
CM025023.1	Genbank	exon	24508069	24508203	.	+	.	gene_id "G4P62_011937"; transcript_id "gnl|WGS:JAAVVJ|G4P62_T019769"; locus_tag "G4P62_011937"; note "transcript variant X2"; orig_protein_id "gnl|WGS:JAAVVJ|G4P62_P019769"; orig_transcript_id "gnl|WGS:JAAVVJ|G4P62_T019769"; product "receptor-type tyrosine-protein phosphatase epsilon-like"; transcript_biotype "mRNA"; exon_number "18";
CM025023.1	Genbank	exon	24508293	24508418	.	+	.	gene_id "G4P62_011937"; transcript_id "gnl|WGS:JAAVVJ|G4P62_T019769"; locus_tag "G4P62_011937"; note "transcript variant X2"; orig_protein_id "gnl|WGS:JAAVVJ|G4P62_P019769"; orig_transcript_id "gnl|WGS:JAAVVJ|G4P62_T019769"; product "receptor-type tyrosine-protein phosphatase epsilon-like"; transcript_biotype "mRNA"; exon_number "19";
CM025023.1	Genbank	exon	24510529	24510680	.	+	.	gene_id "G4P62_011937"; transcript_id "gnl|WGS:JAAVVJ|G4P62_T019769"; locus_tag "G4P62_011937"; note "transcript variant X2"; orig_protein_id "gnl|WGS:JAAVVJ|G4P62_P019769"; orig_transcript_id "gnl|WGS:JAAVVJ|G4P62_T019769"; product "receptor-type tyrosine-protein phosphatase epsilon-like"; transcript_biotype "mRNA"; exon_number "20";
CM025023.1	Genbank	exon	24510758	24510893	.	+	.	gene_id "G4P62_011937"; transcript_id "gnl|WGS:JAAVVJ|G4P62_T019769"; locus_tag "G4P62_011937"; note "transcript variant X2"; orig_protein_id "gnl|WGS:JAAVVJ|G4P62_P019769"; orig_transcript_id "gnl|WGS:JAAVVJ|G4P62_T019769"; product "receptor-type tyrosine-protein phosphatase epsilon-like"; transcript_biotype "mRNA"; exon_number "21";
CM025023.1	Genbank	exon	24510983	24512959	.	+	.	gene_id "G4P62_011937"; transcript_id "gnl|WGS:JAAVVJ|G4P62_T019769"; locus_tag "G4P62_011937"; note "transcript variant X2"; orig_protein_id "gnl|WGS:JAAVVJ|G4P62_P019769"; orig_transcript_id "gnl|WGS:JAAVVJ|G4P62_T019769"; product "receptor-type tyrosine-protein phosphatase epsilon-like"; transcript_biotype "mRNA"; exon_number "22";
CM025023.1	Genbank	CDS	24497475	24497547	.	+	0	gene_id "G4P62_011937"; transcript_id "gnl|WGS:JAAVVJ|G4P62_T019769"; gbkey "CDS"; locus_tag "G4P62_011937"; orig_transcript_id "gnl|WGS:JAAVVJ|G4P62_T019769"; product "transcript variant X2"; protein_id "KAF7204176.1"; exon_number "3";
CM025023.1	Genbank	CDS	24498081	24498177	.	+	2	gene_id "G4P62_011937"; transcript_id "gnl|WGS:JAAVVJ|G4P62_T019769"; gbkey "CDS"; locus_tag "G4P62_011937"; orig_transcript_id "gnl|WGS:JAAVVJ|G4P62_T019769"; product "transcript variant X2"; protein_id "KAF7204176.1"; exon_number "4";
CM025023.1	Genbank	CDS	24498577	24498650	.	+	1	gene_id "G4P62_011937"; transcript_id "gnl|WGS:JAAVVJ|G4P62_T019769"; gbkey "CDS"; locus_tag "G4P62_011937"; orig_transcript_id "gnl|WGS:JAAVVJ|G4P62_T019769"; product "transcript variant X2"; protein_id "KAF7204176.1"; exon_number "5";
CM025023.1	Genbank	CDS	24499390	24499434	.	+	2	gene_id "G4P62_011937"; transcript_id "gnl|WGS:JAAVVJ|G4P62_T019769"; gbkey "CDS"; locus_tag "G4P62_011937"; orig_transcript_id "gnl|WGS:JAAVVJ|G4P62_T019769"; product "transcript variant X2"; protein_id "KAF7204176.1"; exon_number "6";
CM025023.1	Genbank	CDS	24500950	24501086	.	+	2	gene_id "G4P62_011937"; transcript_id "gnl|WGS:JAAVVJ|G4P62_T019769"; gbkey "CDS"; locus_tag "G4P62_011937"; orig_transcript_id "gnl|WGS:JAAVVJ|G4P62_T019769"; product "transcript variant X2"; protein_id "KAF7204176.1"; exon_number "7";
CM025023.1	Genbank	CDS	24501494	24501584	.	+	0	gene_id "G4P62_011937"; transcript_id "gnl|WGS:JAAVVJ|G4P62_T019769"; gbkey "CDS"; locus_tag "G4P62_011937"; orig_transcript_id "gnl|WGS:JAAVVJ|G4P62_T019769"; product "transcript variant X2"; protein_id "KAF7204176.1"; exon_number "8";
CM025023.1	Genbank	CDS	24502329	24502405	.	+	2	gene_id "G4P62_011937"; transcript_id "gnl|WGS:JAAVVJ|G4P62_T019769"; gbkey "CDS"; locus_tag "G4P62_011937"; orig_transcript_id "gnl|WGS:JAAVVJ|G4P62_T019769"; product "transcript variant X2"; protein_id "KAF7204176.1"; exon_number "9";
CM025023.1	Genbank	CDS	24502529	24502565	.	+	0	gene_id "G4P62_011937"; transcript_id "gnl|WGS:JAAVVJ|G4P62_T019769"; gbkey "CDS"; locus_tag "G4P62_011937"; orig_transcript_id "gnl|WGS:JAAVVJ|G4P62_T019769"; product "transcript variant X2"; protein_id "KAF7204176.1"; exon_number "10";
CM025023.1	Genbank	CDS	24502646	24502743	.	+	2	gene_id "G4P62_011937"; transcript_id "gnl|WGS:JAAVVJ|G4P62_T019769"; gbkey "CDS"; locus_tag "G4P62_011937"; orig_transcript_id "gnl|WGS:JAAVVJ|G4P62_T019769"; product "transcript variant X2"; protein_id "KAF7204176.1"; exon_number "11";
CM025023.1	Genbank	CDS	24503399	24503518	.	+	0	gene_id "G4P62_011937"; transcript_id "gnl|WGS:JAAVVJ|G4P62_T019769"; gbkey "CDS"; locus_tag "G4P62_011937"; orig_transcript_id "gnl|WGS:JAAVVJ|G4P62_T019769"; product "transcript variant X2"; protein_id "KAF7204176.1"; exon_number "12";
CM025023.1	Genbank	CDS	24506179	24506342	.	+	0	gene_id "G4P62_011937"; transcript_id "gnl|WGS:JAAVVJ|G4P62_T019769"; gbkey "CDS"; locus_tag "G4P62_011937"; orig_transcript_id "gnl|WGS:JAAVVJ|G4P62_T019769"; product "transcript variant X2"; protein_id "KAF7204176.1"; exon_number "13";
CM025023.1	Genbank	CDS	24506633	24506768	.	+	1	gene_id "G4P62_011937"; transcript_id "gnl|WGS:JAAVVJ|G4P62_T019769"; gbkey "CDS"; locus_tag "G4P62_011937"; orig_transcript_id "gnl|WGS:JAAVVJ|G4P62_T019769"; product "transcript variant X2"; protein_id "KAF7204176.1"; exon_number "14";
CM025023.1	Genbank	CDS	24506904	24507053	.	+	0	gene_id "G4P62_011937"; transcript_id "gnl|WGS:JAAVVJ|G4P62_T019769"; gbkey "CDS"; locus_tag "G4P62_011937"; orig_transcript_id "gnl|WGS:JAAVVJ|G4P62_T019769"; product "transcript variant X2"; protein_id "KAF7204176.1"; exon_number "15";
CM025023.1	Genbank	CDS	24507700	24507793	.	+	0	gene_id "G4P62_011937"; transcript_id "gnl|WGS:JAAVVJ|G4P62_T019769"; gbkey "CDS"; locus_tag "G4P62_011937"; orig_transcript_id "gnl|WGS:JAAVVJ|G4P62_T019769"; product "transcript variant X2"; protein_id "KAF7204176.1"; exon_number "16";
CM025023.1	Genbank	CDS	24507895	24507971	.	+	2	gene_id "G4P62_011937"; transcript_id "gnl|WGS:JAAVVJ|G4P62_T019769"; gbkey "CDS"; locus_tag "G4P62_011937"; orig_transcript_id "gnl|WGS:JAAVVJ|G4P62_T019769"; product "transcript variant X2"; protein_id "KAF7204176.1"; exon_number "17";
CM025023.1	Genbank	CDS	24508069	24508203	.	+	0	gene_id "G4P62_011937"; transcript_id "gnl|WGS:JAAVVJ|G4P62_T019769"; gbkey "CDS"; locus_tag "G4P62_011937"; orig_transcript_id "gnl|WGS:JAAVVJ|G4P62_T019769"; product "transcript variant X2"; protein_id "KAF7204176.1"; exon_number "18";
CM025023.1	Genbank	CDS	24508293	24508418	.	+	0	gene_id "G4P62_011937"; transcript_id "gnl|WGS:JAAVVJ|G4P62_T019769"; gbkey "CDS"; locus_tag "G4P62_011937"; orig_transcript_id "gnl|WGS:JAAVVJ|G4P62_T019769"; product "transcript variant X2"; protein_id "KAF7204176.1"; exon_number "19";
CM025023.1	Genbank	CDS	24510529	24510680	.	+	0	gene_id "G4P62_011937"; transcript_id "gnl|WGS:JAAVVJ|G4P62_T019769"; gbkey "CDS"; locus_tag "G4P62_011937"; orig_transcript_id "gnl|WGS:JAAVVJ|G4P62_T019769"; product "transcript variant X2"; protein_id "KAF7204176.1"; exon_number "20";
CM025023.1	Genbank	CDS	24510758	24510893	.	+	1	gene_id "G4P62_011937"; transcript_id "gnl|WGS:JAAVVJ|G4P62_T019769"; gbkey "CDS"; locus_tag "G4P62_011937"; orig_transcript_id "gnl|WGS:JAAVVJ|G4P62_T019769"; product "transcript variant X2"; protein_id "KAF7204176.1"; exon_number "21";
CM025023.1	Genbank	CDS	24510983	24511054	.	+	0	gene_id "G4P62_011937"; transcript_id "gnl|WGS:JAAVVJ|G4P62_T019769"; gbkey "CDS"; locus_tag "G4P62_011937"; orig_transcript_id "gnl|WGS:JAAVVJ|G4P62_T019769"; product "transcript variant X2"; protein_id "KAF7204176.1"; exon_number "22";
CM025023.1	Genbank	start_codon	24497475	24497477	.	+	0	gene_id "G4P62_011937"; transcript_id "gnl|WGS:JAAVVJ|G4P62_T019769"; gbkey "CDS"; locus_tag "G4P62_011937"; orig_transcript_id "gnl|WGS:JAAVVJ|G4P62_T019769"; product "transcript variant X2"; protein_id "KAF7204176.1"; exon_number "3";
CM025023.1	Genbank	stop_codon	24511055	24511057	.	+	0	gene_id "G4P62_011937"; transcript_id "gnl|WGS:JAAVVJ|G4P62_T019769"; gbkey "CDS"; locus_tag "G4P62_011937"; orig_transcript_id "gnl|WGS:JAAVVJ|G4P62_T019769"; product "transcript variant X2"; protein_id "KAF7204176.1"; exon_number "22";
CM025023.1	Genbank	transcript	24498359	24512959	.	+	.	gene_id "G4P62_011937"; transcript_id "gnl|WGS:JAAVVJ|G4P62_T019771"; gbkey "mRNA"; locus_tag "G4P62_011937"; note "transcript variant X4"; orig_protein_id "gnl|WGS:JAAVVJ|G4P62_P019771"; orig_transcript_id "gnl|WGS:JAAVVJ|G4P62_T019771"; product "receptor-type tyrosine-protein phosphatase epsilon-like"; transcript_biotype "mRNA";
CM025023.1	Genbank	exon	24498359	24498492	.	+	.	gene_id "G4P62_011937"; transcript_id "gnl|WGS:JAAVVJ|G4P62_T019771"; locus_tag "G4P62_011937"; note "transcript variant X4"; orig_protein_id "gnl|WGS:JAAVVJ|G4P62_P019771"; orig_transcript_id "gnl|WGS:JAAVVJ|G4P62_T019771"; product "receptor-type tyrosine-protein phosphatase epsilon-like"; transcript_biotype "mRNA"; exon_number "1";
CM025023.1	Genbank	exon	24498577	24498650	.	+	.	gene_id "G4P62_011937"; transcript_id "gnl|WGS:JAAVVJ|G4P62_T019771"; locus_tag "G4P62_011937"; note "transcript variant X4"; orig_protein_id "gnl|WGS:JAAVVJ|G4P62_P019771"; orig_transcript_id "gnl|WGS:JAAVVJ|G4P62_T019771"; product "receptor-type tyrosine-protein phosphatase epsilon-like"; transcript_biotype "mRNA"; exon_number "2";
CM025023.1	Genbank	exon	24499390	24499434	.	+	.	gene_id "G4P62_011937"; transcript_id "gnl|WGS:JAAVVJ|G4P62_T019771"; locus_tag "G4P62_011937"; note "transcript variant X4"; orig_protein_id "gnl|WGS:JAAVVJ|G4P62_P019771"; orig_transcript_id "gnl|WGS:JAAVVJ|G4P62_T019771"; product "receptor-type tyrosine-protein phosphatase epsilon-like"; transcript_biotype "mRNA"; exon_number "3";
CM025023.1	Genbank	exon	24500950	24501086	.	+	.	gene_id "G4P62_011937"; transcript_id "gnl|WGS:JAAVVJ|G4P62_T019771"; locus_tag "G4P62_011937"; note "transcript variant X4"; orig_protein_id "gnl|WGS:JAAVVJ|G4P62_P019771"; orig_transcript_id "gnl|WGS:JAAVVJ|G4P62_T019771"; product "receptor-type tyrosine-protein phosphatase epsilon-like"; transcript_biotype "mRNA"; exon_number "4";
CM025023.1	Genbank	exon	24501494	24501584	.	+	.	gene_id "G4P62_011937"; transcript_id "gnl|WGS:JAAVVJ|G4P62_T019771"; locus_tag "G4P62_011937"; note "transcript variant X4"; orig_protein_id "gnl|WGS:JAAVVJ|G4P62_P019771"; orig_transcript_id "gnl|WGS:JAAVVJ|G4P62_T019771"; product "receptor-type tyrosine-protein phosphatase epsilon-like"; transcript_biotype "mRNA"; exon_number "5";
CM025023.1	Genbank	exon	24502329	24502405	.	+	.	gene_id "G4P62_011937"; transcript_id "gnl|WGS:JAAVVJ|G4P62_T019771"; locus_tag "G4P62_011937"; note "transcript variant X4"; orig_protein_id "gnl|WGS:JAAVVJ|G4P62_P019771"; orig_transcript_id "gnl|WGS:JAAVVJ|G4P62_T019771"; product "receptor-type tyrosine-protein phosphatase epsilon-like"; transcript_biotype "mRNA"; exon_number "6";
CM025023.1	Genbank	exon	24502529	24502565	.	+	.	gene_id "G4P62_011937"; transcript_id "gnl|WGS:JAAVVJ|G4P62_T019771"; locus_tag "G4P62_011937"; note "transcript variant X4"; orig_protein_id "gnl|WGS:JAAVVJ|G4P62_P019771"; orig_transcript_id "gnl|WGS:JAAVVJ|G4P62_T019771"; product "receptor-type tyrosine-protein phosphatase epsilon-like"; transcript_biotype "mRNA"; exon_number "7";
CM025023.1	Genbank	exon	24502646	24502743	.	+	.	gene_id "G4P62_011937"; transcript_id "gnl|WGS:JAAVVJ|G4P62_T019771"; locus_tag "G4P62_011937"; note "transcript variant X4"; orig_protein_id "gnl|WGS:JAAVVJ|G4P62_P019771"; orig_transcript_id "gnl|WGS:JAAVVJ|G4P62_T019771"; product "receptor-type tyrosine-protein phosphatase epsilon-like"; transcript_biotype "mRNA"; exon_number "8";
CM025023.1	Genbank	exon	24503399	24503518	.	+	.	gene_id "G4P62_011937"; transcript_id "gnl|WGS:JAAVVJ|G4P62_T019771"; locus_tag "G4P62_011937"; note "transcript variant X4"; orig_protein_id "gnl|WGS:JAAVVJ|G4P62_P019771"; orig_transcript_id "gnl|WGS:JAAVVJ|G4P62_T019771"; product "receptor-type tyrosine-protein phosphatase epsilon-like"; transcript_biotype "mRNA"; exon_number "9";
CM025023.1	Genbank	exon	24506179	24506342	.	+	.	gene_id "G4P62_011937"; transcript_id "gnl|WGS:JAAVVJ|G4P62_T019771"; locus_tag "G4P62_011937"; note "transcript variant X4"; orig_protein_id "gnl|WGS:JAAVVJ|G4P62_P019771"; orig_transcript_id "gnl|WGS:JAAVVJ|G4P62_T019771"; product "receptor-type tyrosine-protein phosphatase epsilon-like"; transcript_biotype "mRNA"; exon_number "10";
CM025023.1	Genbank	exon	24506633	24506768	.	+	.	gene_id "G4P62_011937"; transcript_id "gnl|WGS:JAAVVJ|G4P62_T019771"; locus_tag "G4P62_011937"; note "transcript variant X4"; orig_protein_id "gnl|WGS:JAAVVJ|G4P62_P019771"; orig_transcript_id "gnl|WGS:JAAVVJ|G4P62_T019771"; product "receptor-type tyrosine-protein phosphatase epsilon-like"; transcript_biotype "mRNA"; exon_number "11";
CM025023.1	Genbank	exon	24506904	24507053	.	+	.	gene_id "G4P62_011937"; transcript_id "gnl|WGS:JAAVVJ|G4P62_T019771"; locus_tag "G4P62_011937"; note "transcript variant X4"; orig_protein_id "gnl|WGS:JAAVVJ|G4P62_P019771"; orig_transcript_id "gnl|WGS:JAAVVJ|G4P62_T019771"; product "receptor-type tyrosine-protein phosphatase epsilon-like"; transcript_biotype "mRNA"; exon_number "12";
CM025023.1	Genbank	exon	24507700	24507793	.	+	.	gene_id "G4P62_011937"; transcript_id "gnl|WGS:JAAVVJ|G4P62_T019771"; locus_tag "G4P62_011937"; note "transcript variant X4"; orig_protein_id "gnl|WGS:JAAVVJ|G4P62_P019771"; orig_transcript_id "gnl|WGS:JAAVVJ|G4P62_T019771"; product "receptor-type tyrosine-protein phosphatase epsilon-like"; transcript_biotype "mRNA"; exon_number "13";
CM025023.1	Genbank	exon	24507895	24507971	.	+	.	gene_id "G4P62_011937"; transcript_id "gnl|WGS:JAAVVJ|G4P62_T019771"; locus_tag "G4P62_011937"; note "transcript variant X4"; orig_protein_id "gnl|WGS:JAAVVJ|G4P62_P019771"; orig_transcript_id "gnl|WGS:JAAVVJ|G4P62_T019771"; product "receptor-type tyrosine-protein phosphatase epsilon-like"; transcript_biotype "mRNA"; exon_number "14";
CM025023.1	Genbank	exon	24508069	24508203	.	+	.	gene_id "G4P62_011937"; transcript_id "gnl|WGS:JAAVVJ|G4P62_T019771"; locus_tag "G4P62_011937"; note "transcript variant X4"; orig_protein_id "gnl|WGS:JAAVVJ|G4P62_P019771"; orig_transcript_id "gnl|WGS:JAAVVJ|G4P62_T019771"; product "receptor-type tyrosine-protein phosphatase epsilon-like"; transcript_biotype "mRNA"; exon_number "15";
CM025023.1	Genbank	exon	24508293	24508418	.	+	.	gene_id "G4P62_011937"; transcript_id "gnl|WGS:JAAVVJ|G4P62_T019771"; locus_tag "G4P62_011937"; note "transcript variant X4"; orig_protein_id "gnl|WGS:JAAVVJ|G4P62_P019771"; orig_transcript_id "gnl|WGS:JAAVVJ|G4P62_T019771"; product "receptor-type tyrosine-protein phosphatase epsilon-like"; transcript_biotype "mRNA"; exon_number "16";
CM025023.1	Genbank	exon	24510529	24510680	.	+	.	gene_id "G4P62_011937"; transcript_id "gnl|WGS:JAAVVJ|G4P62_T019771"; locus_tag "G4P62_011937"; note "transcript variant X4"; orig_protein_id "gnl|WGS:JAAVVJ|G4P62_P019771"; orig_transcript_id "gnl|WGS:JAAVVJ|G4P62_T019771"; product "receptor-type tyrosine-protein phosphatase epsilon-like"; transcript_biotype "mRNA"; exon_number "17";
CM025023.1	Genbank	exon	24510758	24510893	.	+	.	gene_id "G4P62_011937"; transcript_id "gnl|WGS:JAAVVJ|G4P62_T019771"; locus_tag "G4P62_011937"; note "transcript variant X4"; orig_protein_id "gnl|WGS:JAAVVJ|G4P62_P019771"; orig_transcript_id "gnl|WGS:JAAVVJ|G4P62_T019771"; product "receptor-type tyrosine-protein phosphatase epsilon-like"; transcript_biotype "mRNA"; exon_number "18";
CM025023.1	Genbank	exon	24510983	24512959	.	+	.	gene_id "G4P62_011937"; transcript_id "gnl|WGS:JAAVVJ|G4P62_T019771"; locus_tag "G4P62_011937"; note "transcript variant X4"; orig_protein_id "gnl|WGS:JAAVVJ|G4P62_P019771"; orig_transcript_id "gnl|WGS:JAAVVJ|G4P62_T019771"; product "receptor-type tyrosine-protein phosphatase epsilon-like"; transcript_biotype "mRNA"; exon_number "19";
CM025023.1	Genbank	CDS	24498461	24498492	.	+	0	gene_id "G4P62_011937"; transcript_id "gnl|WGS:JAAVVJ|G4P62_T019771"; gbkey "CDS"; locus_tag "G4P62_011937"; orig_transcript_id "gnl|WGS:JAAVVJ|G4P62_T019771"; product "transcript variant X4"; protein_id "KAF7204178.1"; exon_number "1";
CM025023.1	Genbank	CDS	24498577	24498650	.	+	1	gene_id "G4P62_011937"; transcript_id "gnl|WGS:JAAVVJ|G4P62_T019771"; gbkey "CDS"; locus_tag "G4P62_011937"; orig_transcript_id "gnl|WGS:JAAVVJ|G4P62_T019771"; product "transcript variant X4"; protein_id "KAF7204178.1"; exon_number "2";
CM025023.1	Genbank	CDS	24499390	24499434	.	+	2	gene_id "G4P62_011937"; transcript_id "gnl|WGS:JAAVVJ|G4P62_T019771"; gbkey "CDS"; locus_tag "G4P62_011937"; orig_transcript_id "gnl|WGS:JAAVVJ|G4P62_T019771"; product "transcript variant X4"; protein_id "KAF7204178.1"; exon_number "3";
CM025023.1	Genbank	CDS	24500950	24501086	.	+	2	gene_id "G4P62_011937"; transcript_id "gnl|WGS:JAAVVJ|G4P62_T019771"; gbkey "CDS"; locus_tag "G4P62_011937"; orig_transcript_id "gnl|WGS:JAAVVJ|G4P62_T019771"; product "transcript variant X4"; protein_id "KAF7204178.1"; exon_number "4";
CM025023.1	Genbank	CDS	24501494	24501584	.	+	0	gene_id "G4P62_011937"; transcript_id "gnl|WGS:JAAVVJ|G4P62_T019771"; gbkey "CDS"; locus_tag "G4P62_011937"; orig_transcript_id "gnl|WGS:JAAVVJ|G4P62_T019771"; product "transcript variant X4"; protein_id "KAF7204178.1"; exon_number "5";
CM025023.1	Genbank	CDS	24502329	24502405	.	+	2	gene_id "G4P62_011937"; transcript_id "gnl|WGS:JAAVVJ|G4P62_T019771"; gbkey "CDS"; locus_tag "G4P62_011937"; orig_transcript_id "gnl|WGS:JAAVVJ|G4P62_T019771"; product "transcript variant X4"; protein_id "KAF7204178.1"; exon_number "6";
CM025023.1	Genbank	CDS	24502529	24502565	.	+	0	gene_id "G4P62_011937"; transcript_id "gnl|WGS:JAAVVJ|G4P62_T019771"; gbkey "CDS"; locus_tag "G4P62_011937"; orig_transcript_id "gnl|WGS:JAAVVJ|G4P62_T019771"; product "transcript variant X4"; protein_id "KAF7204178.1"; exon_number "7";
CM025023.1	Genbank	CDS	24502646	24502743	.	+	2	gene_id "G4P62_011937"; transcript_id "gnl|WGS:JAAVVJ|G4P62_T019771"; gbkey "CDS"; locus_tag "G4P62_011937"; orig_transcript_id "gnl|WGS:JAAVVJ|G4P62_T019771"; product "transcript variant X4"; protein_id "KAF7204178.1"; exon_number "8";
CM025023.1	Genbank	CDS	24503399	24503518	.	+	0	gene_id "G4P62_011937"; transcript_id "gnl|WGS:JAAVVJ|G4P62_T019771"; gbkey "CDS"; locus_tag "G4P62_011937"; orig_transcript_id "gnl|WGS:JAAVVJ|G4P62_T019771"; product "transcript variant X4"; protein_id "KAF7204178.1"; exon_number "9";
CM025023.1	Genbank	CDS	24506179	24506342	.	+	0	gene_id "G4P62_011937"; transcript_id "gnl|WGS:JAAVVJ|G4P62_T019771"; gbkey "CDS"; locus_tag "G4P62_011937"; orig_transcript_id "gnl|WGS:JAAVVJ|G4P62_T019771"; product "transcript variant X4"; protein_id "KAF7204178.1"; exon_number "10";
CM025023.1	Genbank	CDS	24506633	24506768	.	+	1	gene_id "G4P62_011937"; transcript_id "gnl|WGS:JAAVVJ|G4P62_T019771"; gbkey "CDS"; locus_tag "G4P62_011937"; orig_transcript_id "gnl|WGS:JAAVVJ|G4P62_T019771"; product "transcript variant X4"; protein_id "KAF7204178.1"; exon_number "11";
CM025023.1	Genbank	CDS	24506904	24507053	.	+	0	gene_id "G4P62_011937"; transcript_id "gnl|WGS:JAAVVJ|G4P62_T019771"; gbkey "CDS"; locus_tag "G4P62_011937"; orig_transcript_id "gnl|WGS:JAAVVJ|G4P62_T019771"; product "transcript variant X4"; protein_id "KAF7204178.1"; exon_number "12";
CM025023.1	Genbank	CDS	24507700	24507793	.	+	0	gene_id "G4P62_011937"; transcript_id "gnl|WGS:JAAVVJ|G4P62_T019771"; gbkey "CDS"; locus_tag "G4P62_011937"; orig_transcript_id "gnl|WGS:JAAVVJ|G4P62_T019771"; product "transcript variant X4"; protein_id "KAF7204178.1"; exon_number "13";
CM025023.1	Genbank	CDS	24507895	24507971	.	+	2	gene_id "G4P62_011937"; transcript_id "gnl|WGS:JAAVVJ|G4P62_T019771"; gbkey "CDS"; locus_tag "G4P62_011937"; orig_transcript_id "gnl|WGS:JAAVVJ|G4P62_T019771"; product "transcript variant X4"; protein_id "KAF7204178.1"; exon_number "14";
CM025023.1	Genbank	CDS	24508069	24508203	.	+	0	gene_id "G4P62_011937"; transcript_id "gnl|WGS:JAAVVJ|G4P62_T019771"; gbkey "CDS"; locus_tag "G4P62_011937"; orig_transcript_id "gnl|WGS:JAAVVJ|G4P62_T019771"; product "transcript variant X4"; protein_id "KAF7204178.1"; exon_number "15";
CM025023.1	Genbank	CDS	24508293	24508418	.	+	0	gene_id "G4P62_011937"; transcript_id "gnl|WGS:JAAVVJ|G4P62_T019771"; gbkey "CDS"; locus_tag "G4P62_011937"; orig_transcript_id "gnl|WGS:JAAVVJ|G4P62_T019771"; product "transcript variant X4"; protein_id "KAF7204178.1"; exon_number "16";
CM025023.1	Genbank	CDS	24510529	24510680	.	+	0	gene_id "G4P62_011937"; transcript_id "gnl|WGS:JAAVVJ|G4P62_T019771"; gbkey "CDS"; locus_tag "G4P62_011937"; orig_transcript_id "gnl|WGS:JAAVVJ|G4P62_T019771"; product "transcript variant X4"; protein_id "KAF7204178.1"; exon_number "17";
CM025023.1	Genbank	CDS	24510758	24510893	.	+	1	gene_id "G4P62_011937"; transcript_id "gnl|WGS:JAAVVJ|G4P62_T019771"; gbkey "CDS"; locus_tag "G4P62_011937"; orig_transcript_id "gnl|WGS:JAAVVJ|G4P62_T019771"; product "transcript variant X4"; protein_id "KAF7204178.1"; exon_number "18";
CM025023.1	Genbank	CDS	24510983	24511054	.	+	0	gene_id "G4P62_011937"; transcript_id "gnl|WGS:JAAVVJ|G4P62_T019771"; gbkey "CDS"; locus_tag "G4P62_011937"; orig_transcript_id "gnl|WGS:JAAVVJ|G4P62_T019771"; product "transcript variant X4"; protein_id "KAF7204178.1"; exon_number "19";
CM025023.1	Genbank	start_codon	24498461	24498463	.	+	0	gene_id "G4P62_011937"; transcript_id "gnl|WGS:JAAVVJ|G4P62_T019771"; gbkey "CDS"; locus_tag "G4P62_011937"; orig_transcript_id "gnl|WGS:JAAVVJ|G4P62_T019771"; product "transcript variant X4"; protein_id "KAF7204178.1"; exon_number "1";
CM025023.1	Genbank	stop_codon	24511055	24511057	.	+	0	gene_id "G4P62_011937"; transcript_id "gnl|WGS:JAAVVJ|G4P62_T019771"; gbkey "CDS"; locus_tag "G4P62_011937"; orig_transcript_id "gnl|WGS:JAAVVJ|G4P62_T019771"; product "transcript variant X4"; protein_id "KAF7204178.1"; exon_number "19";
CM025023.1	Genbank	transcript	24498359	24512959	.	+	.	gene_id "G4P62_011937"; transcript_id "gnl|WGS:JAAVVJ|G4P62_T019770"; gbkey "mRNA"; locus_tag "G4P62_011937"; note "transcript variant X5"; orig_protein_id "gnl|WGS:JAAVVJ|G4P62_P019770"; orig_transcript_id "gnl|WGS:JAAVVJ|G4P62_T019770"; product "receptor-type tyrosine-protein phosphatase epsilon-like"; transcript_biotype "mRNA";
CM025023.1	Genbank	exon	24498359	24498492	.	+	.	gene_id "G4P62_011937"; transcript_id "gnl|WGS:JAAVVJ|G4P62_T019770"; locus_tag "G4P62_011937"; note "transcript variant X5"; orig_protein_id "gnl|WGS:JAAVVJ|G4P62_P019770"; orig_transcript_id "gnl|WGS:JAAVVJ|G4P62_T019770"; product "receptor-type tyrosine-protein phosphatase epsilon-like"; transcript_biotype "mRNA"; exon_number "1";
CM025023.1	Genbank	exon	24498577	24498650	.	+	.	gene_id "G4P62_011937"; transcript_id "gnl|WGS:JAAVVJ|G4P62_T019770"; locus_tag "G4P62_011937"; note "transcript variant X5"; orig_protein_id "gnl|WGS:JAAVVJ|G4P62_P019770"; orig_transcript_id "gnl|WGS:JAAVVJ|G4P62_T019770"; product "receptor-type tyrosine-protein phosphatase epsilon-like"; transcript_biotype "mRNA"; exon_number "2";
CM025023.1	Genbank	exon	24500950	24501086	.	+	.	gene_id "G4P62_011937"; transcript_id "gnl|WGS:JAAVVJ|G4P62_T019770"; locus_tag "G4P62_011937"; note "transcript variant X5"; orig_protein_id "gnl|WGS:JAAVVJ|G4P62_P019770"; orig_transcript_id "gnl|WGS:JAAVVJ|G4P62_T019770"; product "receptor-type tyrosine-protein phosphatase epsilon-like"; transcript_biotype "mRNA"; exon_number "3";
CM025023.1	Genbank	exon	24501494	24501584	.	+	.	gene_id "G4P62_011937"; transcript_id "gnl|WGS:JAAVVJ|G4P62_T019770"; locus_tag "G4P62_011937"; note "transcript variant X5"; orig_protein_id "gnl|WGS:JAAVVJ|G4P62_P019770"; orig_transcript_id "gnl|WGS:JAAVVJ|G4P62_T019770"; product "receptor-type tyrosine-protein phosphatase epsilon-like"; transcript_biotype "mRNA"; exon_number "4";
CM025023.1	Genbank	exon	24502329	24502405	.	+	.	gene_id "G4P62_011937"; transcript_id "gnl|WGS:JAAVVJ|G4P62_T019770"; locus_tag "G4P62_011937"; note "transcript variant X5"; orig_protein_id "gnl|WGS:JAAVVJ|G4P62_P019770"; orig_transcript_id "gnl|WGS:JAAVVJ|G4P62_T019770"; product "receptor-type tyrosine-protein phosphatase epsilon-like"; transcript_biotype "mRNA"; exon_number "5";
CM025023.1	Genbank	exon	24502529	24502565	.	+	.	gene_id "G4P62_011937"; transcript_id "gnl|WGS:JAAVVJ|G4P62_T019770"; locus_tag "G4P62_011937"; note "transcript variant X5"; orig_protein_id "gnl|WGS:JAAVVJ|G4P62_P019770"; orig_transcript_id "gnl|WGS:JAAVVJ|G4P62_T019770"; product "receptor-type tyrosine-protein phosphatase epsilon-like"; transcript_biotype "mRNA"; exon_number "6";
CM025023.1	Genbank	exon	24502646	24502743	.	+	.	gene_id "G4P62_011937"; transcript_id "gnl|WGS:JAAVVJ|G4P62_T019770"; locus_tag "G4P62_011937"; note "transcript variant X5"; orig_protein_id "gnl|WGS:JAAVVJ|G4P62_P019770"; orig_transcript_id "gnl|WGS:JAAVVJ|G4P62_T019770"; product "receptor-type tyrosine-protein phosphatase epsilon-like"; transcript_biotype "mRNA"; exon_number "7";
CM025023.1	Genbank	exon	24503399	24503518	.	+	.	gene_id "G4P62_011937"; transcript_id "gnl|WGS:JAAVVJ|G4P62_T019770"; locus_tag "G4P62_011937"; note "transcript variant X5"; orig_protein_id "gnl|WGS:JAAVVJ|G4P62_P019770"; orig_transcript_id "gnl|WGS:JAAVVJ|G4P62_T019770"; product "receptor-type tyrosine-protein phosphatase epsilon-like"; transcript_biotype "mRNA"; exon_number "8";
CM025023.1	Genbank	exon	24506179	24506342	.	+	.	gene_id "G4P62_011937"; transcript_id "gnl|WGS:JAAVVJ|G4P62_T019770"; locus_tag "G4P62_011937"; note "transcript variant X5"; orig_protein_id "gnl|WGS:JAAVVJ|G4P62_P019770"; orig_transcript_id "gnl|WGS:JAAVVJ|G4P62_T019770"; product "receptor-type tyrosine-protein phosphatase epsilon-like"; transcript_biotype "mRNA"; exon_number "9";
CM025023.1	Genbank	exon	24506633	24506768	.	+	.	gene_id "G4P62_011937"; transcript_id "gnl|WGS:JAAVVJ|G4P62_T019770"; locus_tag "G4P62_011937"; note "transcript variant X5"; orig_protein_id "gnl|WGS:JAAVVJ|G4P62_P019770"; orig_transcript_id "gnl|WGS:JAAVVJ|G4P62_T019770"; product "receptor-type tyrosine-protein phosphatase epsilon-like"; transcript_biotype "mRNA"; exon_number "10";
CM025023.1	Genbank	exon	24506904	24507053	.	+	.	gene_id "G4P62_011937"; transcript_id "gnl|WGS:JAAVVJ|G4P62_T019770"; locus_tag "G4P62_011937"; note "transcript variant X5"; orig_protein_id "gnl|WGS:JAAVVJ|G4P62_P019770"; orig_transcript_id "gnl|WGS:JAAVVJ|G4P62_T019770"; product "receptor-type tyrosine-protein phosphatase epsilon-like"; transcript_biotype "mRNA"; exon_number "11";
CM025023.1	Genbank	exon	24507700	24507793	.	+	.	gene_id "G4P62_011937"; transcript_id "gnl|WGS:JAAVVJ|G4P62_T019770"; locus_tag "G4P62_011937"; note "transcript variant X5"; orig_protein_id "gnl|WGS:JAAVVJ|G4P62_P019770"; orig_transcript_id "gnl|WGS:JAAVVJ|G4P62_T019770"; product "receptor-type tyrosine-protein phosphatase epsilon-like"; transcript_biotype "mRNA"; exon_number "12";
CM025023.1	Genbank	exon	24507895	24507971	.	+	.	gene_id "G4P62_011937"; transcript_id "gnl|WGS:JAAVVJ|G4P62_T019770"; locus_tag "G4P62_011937"; note "transcript variant X5"; orig_protein_id "gnl|WGS:JAAVVJ|G4P62_P019770"; orig_transcript_id "gnl|WGS:JAAVVJ|G4P62_T019770"; product "receptor-type tyrosine-protein phosphatase epsilon-like"; transcript_biotype "mRNA"; exon_number "13";
CM025023.1	Genbank	exon	24508069	24508203	.	+	.	gene_id "G4P62_011937"; transcript_id "gnl|WGS:JAAVVJ|G4P62_T019770"; locus_tag "G4P62_011937"; note "transcript variant X5"; orig_protein_id "gnl|WGS:JAAVVJ|G4P62_P019770"; orig_transcript_id "gnl|WGS:JAAVVJ|G4P62_T019770"; product "receptor-type tyrosine-protein phosphatase epsilon-like"; transcript_biotype "mRNA"; exon_number "14";
CM025023.1	Genbank	exon	24508293	24508418	.	+	.	gene_id "G4P62_011937"; transcript_id "gnl|WGS:JAAVVJ|G4P62_T019770"; locus_tag "G4P62_011937"; note "transcript variant X5"; orig_protein_id "gnl|WGS:JAAVVJ|G4P62_P019770"; orig_transcript_id "gnl|WGS:JAAVVJ|G4P62_T019770"; product "receptor-type tyrosine-protein phosphatase epsilon-like"; transcript_biotype "mRNA"; exon_number "15";
CM025023.1	Genbank	exon	24510529	24510680	.	+	.	gene_id "G4P62_011937"; transcript_id "gnl|WGS:JAAVVJ|G4P62_T019770"; locus_tag "G4P62_011937"; note "transcript variant X5"; orig_protein_id "gnl|WGS:JAAVVJ|G4P62_P019770"; orig_transcript_id "gnl|WGS:JAAVVJ|G4P62_T019770"; product "receptor-type tyrosine-protein phosphatase epsilon-like"; transcript_biotype "mRNA"; exon_number "16";
CM025023.1	Genbank	exon	24510758	24510893	.	+	.	gene_id "G4P62_011937"; transcript_id "gnl|WGS:JAAVVJ|G4P62_T019770"; locus_tag "G4P62_011937"; note "transcript variant X5"; orig_protein_id "gnl|WGS:JAAVVJ|G4P62_P019770"; orig_transcript_id "gnl|WGS:JAAVVJ|G4P62_T019770"; product "receptor-type tyrosine-protein phosphatase epsilon-like"; transcript_biotype "mRNA"; exon_number "17";
CM025023.1	Genbank	exon	24510983	24512959	.	+	.	gene_id "G4P62_011937"; transcript_id "gnl|WGS:JAAVVJ|G4P62_T019770"; locus_tag "G4P62_011937"; note "transcript variant X5"; orig_protein_id "gnl|WGS:JAAVVJ|G4P62_P019770"; orig_transcript_id "gnl|WGS:JAAVVJ|G4P62_T019770"; product "receptor-type tyrosine-protein phosphatase epsilon-like"; transcript_biotype "mRNA"; exon_number "18";
CM025023.1	Genbank	CDS	24498461	24498492	.	+	0	gene_id "G4P62_011937"; transcript_id "gnl|WGS:JAAVVJ|G4P62_T019770"; gbkey "CDS"; locus_tag "G4P62_011937"; orig_transcript_id "gnl|WGS:JAAVVJ|G4P62_T019770"; product "transcript variant X5"; protein_id "KAF7204177.1"; exon_number "1";
CM025023.1	Genbank	CDS	24498577	24498650	.	+	1	gene_id "G4P62_011937"; transcript_id "gnl|WGS:JAAVVJ|G4P62_T019770"; gbkey "CDS"; locus_tag "G4P62_011937"; orig_transcript_id "gnl|WGS:JAAVVJ|G4P62_T019770"; product "transcript variant X5"; protein_id "KAF7204177.1"; exon_number "2";
CM025023.1	Genbank	CDS	24500950	24501086	.	+	2	gene_id "G4P62_011937"; transcript_id "gnl|WGS:JAAVVJ|G4P62_T019770"; gbkey "CDS"; locus_tag "G4P62_011937"; orig_transcript_id "gnl|WGS:JAAVVJ|G4P62_T019770"; product "transcript variant X5"; protein_id "KAF7204177.1"; exon_number "3";
CM025023.1	Genbank	CDS	24501494	24501584	.	+	0	gene_id "G4P62_011937"; transcript_id "gnl|WGS:JAAVVJ|G4P62_T019770"; gbkey "CDS"; locus_tag "G4P62_011937"; orig_transcript_id "gnl|WGS:JAAVVJ|G4P62_T019770"; product "transcript variant X5"; protein_id "KAF7204177.1"; exon_number "4";
CM025023.1	Genbank	CDS	24502329	24502405	.	+	2	gene_id "G4P62_011937"; transcript_id "gnl|WGS:JAAVVJ|G4P62_T019770"; gbkey "CDS"; locus_tag "G4P62_011937"; orig_transcript_id "gnl|WGS:JAAVVJ|G4P62_T019770"; product "transcript variant X5"; protein_id "KAF7204177.1"; exon_number "5";
CM025023.1	Genbank	CDS	24502529	24502565	.	+	0	gene_id "G4P62_011937"; transcript_id "gnl|WGS:JAAVVJ|G4P62_T019770"; gbkey "CDS"; locus_tag "G4P62_011937"; orig_transcript_id "gnl|WGS:JAAVVJ|G4P62_T019770"; product "transcript variant X5"; protein_id "KAF7204177.1"; exon_number "6";
CM025023.1	Genbank	CDS	24502646	24502743	.	+	2	gene_id "G4P62_011937"; transcript_id "gnl|WGS:JAAVVJ|G4P62_T019770"; gbkey "CDS"; locus_tag "G4P62_011937"; orig_transcript_id "gnl|WGS:JAAVVJ|G4P62_T019770"; product "transcript variant X5"; protein_id "KAF7204177.1"; exon_number "7";
CM025023.1	Genbank	CDS	24503399	24503518	.	+	0	gene_id "G4P62_011937"; transcript_id "gnl|WGS:JAAVVJ|G4P62_T019770"; gbkey "CDS"; locus_tag "G4P62_011937"; orig_transcript_id "gnl|WGS:JAAVVJ|G4P62_T019770"; product "transcript variant X5"; protein_id "KAF7204177.1"; exon_number "8";
CM025023.1	Genbank	CDS	24506179	24506342	.	+	0	gene_id "G4P62_011937"; transcript_id "gnl|WGS:JAAVVJ|G4P62_T019770"; gbkey "CDS"; locus_tag "G4P62_011937"; orig_transcript_id "gnl|WGS:JAAVVJ|G4P62_T019770"; product "transcript variant X5"; protein_id "KAF7204177.1"; exon_number "9";
CM025023.1	Genbank	CDS	24506633	24506768	.	+	1	gene_id "G4P62_011937"; transcript_id "gnl|WGS:JAAVVJ|G4P62_T019770"; gbkey "CDS"; locus_tag "G4P62_011937"; orig_transcript_id "gnl|WGS:JAAVVJ|G4P62_T019770"; product "transcript variant X5"; protein_id "KAF7204177.1"; exon_number "10";
CM025023.1	Genbank	CDS	24506904	24507053	.	+	0	gene_id "G4P62_011937"; transcript_id "gnl|WGS:JAAVVJ|G4P62_T019770"; gbkey "CDS"; locus_tag "G4P62_011937"; orig_transcript_id "gnl|WGS:JAAVVJ|G4P62_T019770"; product "transcript variant X5"; protein_id "KAF7204177.1"; exon_number "11";
CM025023.1	Genbank	CDS	24507700	24507793	.	+	0	gene_id "G4P62_011937"; transcript_id "gnl|WGS:JAAVVJ|G4P62_T019770"; gbkey "CDS"; locus_tag "G4P62_011937"; orig_transcript_id "gnl|WGS:JAAVVJ|G4P62_T019770"; product "transcript variant X5"; protein_id "KAF7204177.1"; exon_number "12";
CM025023.1	Genbank	CDS	24507895	24507971	.	+	2	gene_id "G4P62_011937"; transcript_id "gnl|WGS:JAAVVJ|G4P62_T019770"; gbkey "CDS"; locus_tag "G4P62_011937"; orig_transcript_id "gnl|WGS:JAAVVJ|G4P62_T019770"; product "transcript variant X5"; protein_id "KAF7204177.1"; exon_number "13";
CM025023.1	Genbank	CDS	24508069	24508203	.	+	0	gene_id "G4P62_011937"; transcript_id "gnl|WGS:JAAVVJ|G4P62_T019770"; gbkey "CDS"; locus_tag "G4P62_011937"; orig_transcript_id "gnl|WGS:JAAVVJ|G4P62_T019770"; product "transcript variant X5"; protein_id "KAF7204177.1"; exon_number "14";
CM025023.1	Genbank	CDS	24508293	24508418	.	+	0	gene_id "G4P62_011937"; transcript_id "gnl|WGS:JAAVVJ|G4P62_T019770"; gbkey "CDS"; locus_tag "G4P62_011937"; orig_transcript_id "gnl|WGS:JAAVVJ|G4P62_T019770"; product "transcript variant X5"; protein_id "KAF7204177.1"; exon_number "15";
CM025023.1	Genbank	CDS	24510529	24510680	.	+	0	gene_id "G4P62_011937"; transcript_id "gnl|WGS:JAAVVJ|G4P62_T019770"; gbkey "CDS"; locus_tag "G4P62_011937"; orig_transcript_id "gnl|WGS:JAAVVJ|G4P62_T019770"; product "transcript variant X5"; protein_id "KAF7204177.1"; exon_number "16";
CM025023.1	Genbank	CDS	24510758	24510893	.	+	1	gene_id "G4P62_011937"; transcript_id "gnl|WGS:JAAVVJ|G4P62_T019770"; gbkey "CDS"; locus_tag "G4P62_011937"; orig_transcript_id "gnl|WGS:JAAVVJ|G4P62_T019770"; product "transcript variant X5"; protein_id "KAF7204177.1"; exon_number "17";
CM025023.1	Genbank	CDS	24510983	24511054	.	+	0	gene_id "G4P62_011937"; transcript_id "gnl|WGS:JAAVVJ|G4P62_T019770"; gbkey "CDS"; locus_tag "G4P62_011937"; orig_transcript_id "gnl|WGS:JAAVVJ|G4P62_T019770"; product "transcript variant X5"; protein_id "KAF7204177.1"; exon_number "18";
CM025023.1	Genbank	start_codon	24498461	24498463	.	+	0	gene_id "G4P62_011937"; transcript_id "gnl|WGS:JAAVVJ|G4P62_T019770"; gbkey "CDS"; locus_tag "G4P62_011937"; orig_transcript_id "gnl|WGS:JAAVVJ|G4P62_T019770"; product "transcript variant X5"; protein_id "KAF7204177.1"; exon_number "1";
CM025023.1	Genbank	stop_codon	24511055	24511057	.	+	0	gene_id "G4P62_011937"; transcript_id "gnl|WGS:JAAVVJ|G4P62_T019770"; gbkey "CDS"; locus_tag "G4P62_011937"; orig_transcript_id "gnl|WGS:JAAVVJ|G4P62_T019770"; product "transcript variant X5"; protein_id "KAF7204177.1"; exon_number "18";
CM025023.1	Genbank	gene	24523080	24550097	.	+	.	gene_id "G4P62_011936"; transcript_id ""; description "ectonucleoside triphosphate diphosphohydrolase 1"; gbkey "Gene"; gene "entpd1"; gene_biotype "protein_coding"; locus_tag "G4P62_011936";
CM025023.1	Genbank	transcript	24523080	24550097	.	+	.	gene_id "G4P62_011936"; transcript_id "gnl|WGS:JAAVVJ|G4P62_T019765"; gbkey "mRNA"; gene "entpd1"; locus_tag "G4P62_011936"; note "transcript variant X2"; orig_protein_id "gnl|WGS:JAAVVJ|G4P62_P019765"; orig_transcript_id "gnl|WGS:JAAVVJ|G4P62_T019765"; product "ectonucleoside triphosphate diphosphohydrolase 1"; transcript_biotype "mRNA";
CM025023.1	Genbank	exon	24523080	24523268	.	+	.	gene_id "G4P62_011936"; transcript_id "gnl|WGS:JAAVVJ|G4P62_T019765"; gene "entpd1"; locus_tag "G4P62_011936"; note "transcript variant X2"; orig_protein_id "gnl|WGS:JAAVVJ|G4P62_P019765"; orig_transcript_id "gnl|WGS:JAAVVJ|G4P62_T019765"; product "ectonucleoside triphosphate diphosphohydrolase 1"; transcript_biotype "mRNA"; exon_number "1";
CM025023.1	Genbank	exon	24536220	24536347	.	+	.	gene_id "G4P62_011936"; transcript_id "gnl|WGS:JAAVVJ|G4P62_T019765"; gene "entpd1"; locus_tag "G4P62_011936"; note "transcript variant X2"; orig_protein_id "gnl|WGS:JAAVVJ|G4P62_P019765"; orig_transcript_id "gnl|WGS:JAAVVJ|G4P62_T019765"; product "ectonucleoside triphosphate diphosphohydrolase 1"; transcript_biotype "mRNA"; exon_number "2";
CM025023.1	Genbank	exon	24536738	24536855	.	+	.	gene_id "G4P62_011936"; transcript_id "gnl|WGS:JAAVVJ|G4P62_T019765"; gene "entpd1"; locus_tag "G4P62_011936"; note "transcript variant X2"; orig_protein_id "gnl|WGS:JAAVVJ|G4P62_P019765"; orig_transcript_id "gnl|WGS:JAAVVJ|G4P62_T019765"; product "ectonucleoside triphosphate diphosphohydrolase 1"; transcript_biotype "mRNA"; exon_number "3";
CM025023.1	Genbank	exon	24540810	24540960	.	+	.	gene_id "G4P62_011936"; transcript_id "gnl|WGS:JAAVVJ|G4P62_T019765"; gene "entpd1"; locus_tag "G4P62_011936"; note "transcript variant X2"; orig_protein_id "gnl|WGS:JAAVVJ|G4P62_P019765"; orig_transcript_id "gnl|WGS:JAAVVJ|G4P62_T019765"; product "ectonucleoside triphosphate diphosphohydrolase 1"; transcript_biotype "mRNA"; exon_number "4";
CM025023.1	Genbank	exon	24542341	24542500	.	+	.	gene_id "G4P62_011936"; transcript_id "gnl|WGS:JAAVVJ|G4P62_T019765"; gene "entpd1"; locus_tag "G4P62_011936"; note "transcript variant X2"; orig_protein_id "gnl|WGS:JAAVVJ|G4P62_P019765"; orig_transcript_id "gnl|WGS:JAAVVJ|G4P62_T019765"; product "ectonucleoside triphosphate diphosphohydrolase 1"; transcript_biotype "mRNA"; exon_number "5";
CM025023.1	Genbank	exon	24542613	24542816	.	+	.	gene_id "G4P62_011936"; transcript_id "gnl|WGS:JAAVVJ|G4P62_T019765"; gene "entpd1"; locus_tag "G4P62_011936"; note "transcript variant X2"; orig_protein_id "gnl|WGS:JAAVVJ|G4P62_P019765"; orig_transcript_id "gnl|WGS:JAAVVJ|G4P62_T019765"; product "ectonucleoside triphosphate diphosphohydrolase 1"; transcript_biotype "mRNA"; exon_number "6";
CM025023.1	Genbank	exon	24542946	24543203	.	+	.	gene_id "G4P62_011936"; transcript_id "gnl|WGS:JAAVVJ|G4P62_T019765"; gene "entpd1"; locus_tag "G4P62_011936"; note "transcript variant X2"; orig_protein_id "gnl|WGS:JAAVVJ|G4P62_P019765"; orig_transcript_id "gnl|WGS:JAAVVJ|G4P62_T019765"; product "ectonucleoside triphosphate diphosphohydrolase 1"; transcript_biotype "mRNA"; exon_number "7";
CM025023.1	Genbank	exon	24543615	24543728	.	+	.	gene_id "G4P62_011936"; transcript_id "gnl|WGS:JAAVVJ|G4P62_T019765"; gene "entpd1"; locus_tag "G4P62_011936"; note "transcript variant X2"; orig_protein_id "gnl|WGS:JAAVVJ|G4P62_P019765"; orig_transcript_id "gnl|WGS:JAAVVJ|G4P62_T019765"; product "ectonucleoside triphosphate diphosphohydrolase 1"; transcript_biotype "mRNA"; exon_number "8";
CM025023.1	Genbank	exon	24543841	24543978	.	+	.	gene_id "G4P62_011936"; transcript_id "gnl|WGS:JAAVVJ|G4P62_T019765"; gene "entpd1"; locus_tag "G4P62_011936"; note "transcript variant X2"; orig_protein_id "gnl|WGS:JAAVVJ|G4P62_P019765"; orig_transcript_id "gnl|WGS:JAAVVJ|G4P62_T019765"; product "ectonucleoside triphosphate diphosphohydrolase 1"; transcript_biotype "mRNA"; exon_number "9";
CM025023.1	Genbank	exon	24549115	24550097	.	+	.	gene_id "G4P62_011936"; transcript_id "gnl|WGS:JAAVVJ|G4P62_T019765"; gene "entpd1"; locus_tag "G4P62_011936"; note "transcript variant X2"; orig_protein_id "gnl|WGS:JAAVVJ|G4P62_P019765"; orig_transcript_id "gnl|WGS:JAAVVJ|G4P62_T019765"; product "ectonucleoside triphosphate diphosphohydrolase 1"; transcript_biotype "mRNA"; exon_number "10";
CM025023.1	Genbank	CDS	24523253	24523268	.	+	0	gene_id "G4P62_011936"; transcript_id "gnl|WGS:JAAVVJ|G4P62_T019765"; gbkey "CDS"; gene "entpd1"; locus_tag "G4P62_011936"; orig_transcript_id "gnl|WGS:JAAVVJ|G4P62_T019765"; product "transcript variant X2"; protein_id "KAF7204172.1"; exon_number "1";
CM025023.1	Genbank	CDS	24536220	24536347	.	+	2	gene_id "G4P62_011936"; transcript_id "gnl|WGS:JAAVVJ|G4P62_T019765"; gbkey "CDS"; gene "entpd1"; locus_tag "G4P62_011936"; orig_transcript_id "gnl|WGS:JAAVVJ|G4P62_T019765"; product "transcript variant X2"; protein_id "KAF7204172.1"; exon_number "2";
CM025023.1	Genbank	CDS	24536738	24536855	.	+	0	gene_id "G4P62_011936"; transcript_id "gnl|WGS:JAAVVJ|G4P62_T019765"; gbkey "CDS"; gene "entpd1"; locus_tag "G4P62_011936"; orig_transcript_id "gnl|WGS:JAAVVJ|G4P62_T019765"; product "transcript variant X2"; protein_id "KAF7204172.1"; exon_number "3";
CM025023.1	Genbank	CDS	24540810	24540960	.	+	2	gene_id "G4P62_011936"; transcript_id "gnl|WGS:JAAVVJ|G4P62_T019765"; gbkey "CDS"; gene "entpd1"; locus_tag "G4P62_011936"; orig_transcript_id "gnl|WGS:JAAVVJ|G4P62_T019765"; product "transcript variant X2"; protein_id "KAF7204172.1"; exon_number "4";
CM025023.1	Genbank	CDS	24542341	24542500	.	+	1	gene_id "G4P62_011936"; transcript_id "gnl|WGS:JAAVVJ|G4P62_T019765"; gbkey "CDS"; gene "entpd1"; locus_tag "G4P62_011936"; orig_transcript_id "gnl|WGS:JAAVVJ|G4P62_T019765"; product "transcript variant X2"; protein_id "KAF7204172.1"; exon_number "5";
CM025023.1	Genbank	CDS	24542613	24542816	.	+	0	gene_id "G4P62_011936"; transcript_id "gnl|WGS:JAAVVJ|G4P62_T019765"; gbkey "CDS"; gene "entpd1"; locus_tag "G4P62_011936"; orig_transcript_id "gnl|WGS:JAAVVJ|G4P62_T019765"; product "transcript variant X2"; protein_id "KAF7204172.1"; exon_number "6";
CM025023.1	Genbank	CDS	24542946	24543203	.	+	0	gene_id "G4P62_011936"; transcript_id "gnl|WGS:JAAVVJ|G4P62_T019765"; gbkey "CDS"; gene "entpd1"; locus_tag "G4P62_011936"; orig_transcript_id "gnl|WGS:JAAVVJ|G4P62_T019765"; product "transcript variant X2"; protein_id "KAF7204172.1"; exon_number "7";
CM025023.1	Genbank	CDS	24543615	24543728	.	+	0	gene_id "G4P62_011936"; transcript_id "gnl|WGS:JAAVVJ|G4P62_T019765"; gbkey "CDS"; gene "entpd1"; locus_tag "G4P62_011936"; orig_transcript_id "gnl|WGS:JAAVVJ|G4P62_T019765"; product "transcript variant X2"; protein_id "KAF7204172.1"; exon_number "8";
CM025023.1	Genbank	CDS	24543841	24543978	.	+	0	gene_id "G4P62_011936"; transcript_id "gnl|WGS:JAAVVJ|G4P62_T019765"; gbkey "CDS"; gene "entpd1"; locus_tag "G4P62_011936"; orig_transcript_id "gnl|WGS:JAAVVJ|G4P62_T019765"; product "transcript variant X2"; protein_id "KAF7204172.1"; exon_number "9";
CM025023.1	Genbank	CDS	24549115	24549318	.	+	0	gene_id "G4P62_011936"; transcript_id "gnl|WGS:JAAVVJ|G4P62_T019765"; gbkey "CDS"; gene "entpd1"; locus_tag "G4P62_011936"; orig_transcript_id "gnl|WGS:JAAVVJ|G4P62_T019765"; product "transcript variant X2"; protein_id "KAF7204172.1"; exon_number "10";
CM025023.1	Genbank	start_codon	24523253	24523255	.	+	0	gene_id "G4P62_011936"; transcript_id "gnl|WGS:JAAVVJ|G4P62_T019765"; gbkey "CDS"; gene "entpd1"; locus_tag "G4P62_011936"; orig_transcript_id "gnl|WGS:JAAVVJ|G4P62_T019765"; product "transcript variant X2"; protein_id "KAF7204172.1"; exon_number "1";
CM025023.1	Genbank	stop_codon	24549319	24549321	.	+	0	gene_id "G4P62_011936"; transcript_id "gnl|WGS:JAAVVJ|G4P62_T019765"; gbkey "CDS"; gene "entpd1"; locus_tag "G4P62_011936"; orig_transcript_id "gnl|WGS:JAAVVJ|G4P62_T019765"; product "transcript variant X2"; protein_id "KAF7204172.1"; exon_number "10";
CM025023.1	Genbank	transcript	24523082	24550097	.	+	.	gene_id "G4P62_011936"; transcript_id "gnl|WGS:JAAVVJ|G4P62_T019766"; gbkey "mRNA"; gene "entpd1"; locus_tag "G4P62_011936"; note "transcript variant X1"; orig_protein_id "gnl|WGS:JAAVVJ|G4P62_P019766"; orig_transcript_id "gnl|WGS:JAAVVJ|G4P62_T019766"; product "ectonucleoside triphosphate diphosphohydrolase 1"; transcript_biotype "mRNA";
CM025023.1	Genbank	exon	24523082	24523282	.	+	.	gene_id "G4P62_011936"; transcript_id "gnl|WGS:JAAVVJ|G4P62_T019766"; gene "entpd1"; locus_tag "G4P62_011936"; note "transcript variant X1"; orig_protein_id "gnl|WGS:JAAVVJ|G4P62_P019766"; orig_transcript_id "gnl|WGS:JAAVVJ|G4P62_T019766"; product "ectonucleoside triphosphate diphosphohydrolase 1"; transcript_biotype "mRNA"; exon_number "1";
CM025023.1	Genbank	exon	24536207	24536347	.	+	.	gene_id "G4P62_011936"; transcript_id "gnl|WGS:JAAVVJ|G4P62_T019766"; gene "entpd1"; locus_tag "G4P62_011936"; note "transcript variant X1"; orig_protein_id "gnl|WGS:JAAVVJ|G4P62_P019766"; orig_transcript_id "gnl|WGS:JAAVVJ|G4P62_T019766"; product "ectonucleoside triphosphate diphosphohydrolase 1"; transcript_biotype "mRNA"; exon_number "2";
CM025023.1	Genbank	exon	24536738	24536855	.	+	.	gene_id "G4P62_011936"; transcript_id "gnl|WGS:JAAVVJ|G4P62_T019766"; gene "entpd1"; locus_tag "G4P62_011936"; note "transcript variant X1"; orig_protein_id "gnl|WGS:JAAVVJ|G4P62_P019766"; orig_transcript_id "gnl|WGS:JAAVVJ|G4P62_T019766"; product "ectonucleoside triphosphate diphosphohydrolase 1"; transcript_biotype "mRNA"; exon_number "3";
CM025023.1	Genbank	exon	24540810	24540960	.	+	.	gene_id "G4P62_011936"; transcript_id "gnl|WGS:JAAVVJ|G4P62_T019766"; gene "entpd1"; locus_tag "G4P62_011936"; note "transcript variant X1"; orig_protein_id "gnl|WGS:JAAVVJ|G4P62_P019766"; orig_transcript_id "gnl|WGS:JAAVVJ|G4P62_T019766"; product "ectonucleoside triphosphate diphosphohydrolase 1"; transcript_biotype "mRNA"; exon_number "4";
CM025023.1	Genbank	exon	24542341	24542500	.	+	.	gene_id "G4P62_011936"; transcript_id "gnl|WGS:JAAVVJ|G4P62_T019766"; gene "entpd1"; locus_tag "G4P62_011936"; note "transcript variant X1"; orig_protein_id "gnl|WGS:JAAVVJ|G4P62_P019766"; orig_transcript_id "gnl|WGS:JAAVVJ|G4P62_T019766"; product "ectonucleoside triphosphate diphosphohydrolase 1"; transcript_biotype "mRNA"; exon_number "5";
CM025023.1	Genbank	exon	24542613	24542816	.	+	.	gene_id "G4P62_011936"; transcript_id "gnl|WGS:JAAVVJ|G4P62_T019766"; gene "entpd1"; locus_tag "G4P62_011936"; note "transcript variant X1"; orig_protein_id "gnl|WGS:JAAVVJ|G4P62_P019766"; orig_transcript_id "gnl|WGS:JAAVVJ|G4P62_T019766"; product "ectonucleoside triphosphate diphosphohydrolase 1"; transcript_biotype "mRNA"; exon_number "6";
CM025023.1	Genbank	exon	24542946	24543203	.	+	.	gene_id "G4P62_011936"; transcript_id "gnl|WGS:JAAVVJ|G4P62_T019766"; gene "entpd1"; locus_tag "G4P62_011936"; note "transcript variant X1"; orig_protein_id "gnl|WGS:JAAVVJ|G4P62_P019766"; orig_transcript_id "gnl|WGS:JAAVVJ|G4P62_T019766"; product "ectonucleoside triphosphate diphosphohydrolase 1"; transcript_biotype "mRNA"; exon_number "7";
CM025023.1	Genbank	exon	24543615	24543728	.	+	.	gene_id "G4P62_011936"; transcript_id "gnl|WGS:JAAVVJ|G4P62_T019766"; gene "entpd1"; locus_tag "G4P62_011936"; note "transcript variant X1"; orig_protein_id "gnl|WGS:JAAVVJ|G4P62_P019766"; orig_transcript_id "gnl|WGS:JAAVVJ|G4P62_T019766"; product "ectonucleoside triphosphate diphosphohydrolase 1"; transcript_biotype "mRNA"; exon_number "8";
CM025023.1	Genbank	exon	24543841	24543978	.	+	.	gene_id "G4P62_011936"; transcript_id "gnl|WGS:JAAVVJ|G4P62_T019766"; gene "entpd1"; locus_tag "G4P62_011936"; note "transcript variant X1"; orig_protein_id "gnl|WGS:JAAVVJ|G4P62_P019766"; orig_transcript_id "gnl|WGS:JAAVVJ|G4P62_T019766"; product "ectonucleoside triphosphate diphosphohydrolase 1"; transcript_biotype "mRNA"; exon_number "9";
CM025023.1	Genbank	exon	24549115	24550097	.	+	.	gene_id "G4P62_011936"; transcript_id "gnl|WGS:JAAVVJ|G4P62_T019766"; gene "entpd1"; locus_tag "G4P62_011936"; note "transcript variant X1"; orig_protein_id "gnl|WGS:JAAVVJ|G4P62_P019766"; orig_transcript_id "gnl|WGS:JAAVVJ|G4P62_T019766"; product "ectonucleoside triphosphate diphosphohydrolase 1"; transcript_biotype "mRNA"; exon_number "10";
CM025023.1	Genbank	CDS	24523253	24523282	.	+	0	gene_id "G4P62_011936"; transcript_id "gnl|WGS:JAAVVJ|G4P62_T019766"; gbkey "CDS"; gene "entpd1"; locus_tag "G4P62_011936"; orig_transcript_id "gnl|WGS:JAAVVJ|G4P62_T019766"; product "transcript variant X1"; protein_id "KAF7204173.1"; exon_number "1";
CM025023.1	Genbank	CDS	24536207	24536347	.	+	0	gene_id "G4P62_011936"; transcript_id "gnl|WGS:JAAVVJ|G4P62_T019766"; gbkey "CDS"; gene "entpd1"; locus_tag "G4P62_011936"; orig_transcript_id "gnl|WGS:JAAVVJ|G4P62_T019766"; product "transcript variant X1"; protein_id "KAF7204173.1"; exon_number "2";
CM025023.1	Genbank	CDS	24536738	24536855	.	+	0	gene_id "G4P62_011936"; transcript_id "gnl|WGS:JAAVVJ|G4P62_T019766"; gbkey "CDS"; gene "entpd1"; locus_tag "G4P62_011936"; orig_transcript_id "gnl|WGS:JAAVVJ|G4P62_T019766"; product "transcript variant X1"; protein_id "KAF7204173.1"; exon_number "3";
CM025023.1	Genbank	CDS	24540810	24540960	.	+	2	gene_id "G4P62_011936"; transcript_id "gnl|WGS:JAAVVJ|G4P62_T019766"; gbkey "CDS"; gene "entpd1"; locus_tag "G4P62_011936"; orig_transcript_id "gnl|WGS:JAAVVJ|G4P62_T019766"; product "transcript variant X1"; protein_id "KAF7204173.1"; exon_number "4";
CM025023.1	Genbank	CDS	24542341	24542500	.	+	1	gene_id "G4P62_011936"; transcript_id "gnl|WGS:JAAVVJ|G4P62_T019766"; gbkey "CDS"; gene "entpd1"; locus_tag "G4P62_011936"; orig_transcript_id "gnl|WGS:JAAVVJ|G4P62_T019766"; product "transcript variant X1"; protein_id "KAF7204173.1"; exon_number "5";
CM025023.1	Genbank	CDS	24542613	24542816	.	+	0	gene_id "G4P62_011936"; transcript_id "gnl|WGS:JAAVVJ|G4P62_T019766"; gbkey "CDS"; gene "entpd1"; locus_tag "G4P62_011936"; orig_transcript_id "gnl|WGS:JAAVVJ|G4P62_T019766"; product "transcript variant X1"; protein_id "KAF7204173.1"; exon_number "6";
CM025023.1	Genbank	CDS	24542946	24543203	.	+	0	gene_id "G4P62_011936"; transcript_id "gnl|WGS:JAAVVJ|G4P62_T019766"; gbkey "CDS"; gene "entpd1"; locus_tag "G4P62_011936"; orig_transcript_id "gnl|WGS:JAAVVJ|G4P62_T019766"; product "transcript variant X1"; protein_id "KAF7204173.1"; exon_number "7";
CM025023.1	Genbank	CDS	24543615	24543728	.	+	0	gene_id "G4P62_011936"; transcript_id "gnl|WGS:JAAVVJ|G4P62_T019766"; gbkey "CDS"; gene "entpd1"; locus_tag "G4P62_011936"; orig_transcript_id "gnl|WGS:JAAVVJ|G4P62_T019766"; product "transcript variant X1"; protein_id "KAF7204173.1"; exon_number "8";
CM025023.1	Genbank	CDS	24543841	24543978	.	+	0	gene_id "G4P62_011936"; transcript_id "gnl|WGS:JAAVVJ|G4P62_T019766"; gbkey "CDS"; gene "entpd1"; locus_tag "G4P62_011936"; orig_transcript_id "gnl|WGS:JAAVVJ|G4P62_T019766"; product "transcript variant X1"; protein_id "KAF7204173.1"; exon_number "9";
CM025023.1	Genbank	CDS	24549115	24549318	.	+	0	gene_id "G4P62_011936"; transcript_id "gnl|WGS:JAAVVJ|G4P62_T019766"; gbkey "CDS"; gene "entpd1"; locus_tag "G4P62_011936"; orig_transcript_id "gnl|WGS:JAAVVJ|G4P62_T019766"; product "transcript variant X1"; protein_id "KAF7204173.1"; exon_number "10";
CM025023.1	Genbank	start_codon	24523253	24523255	.	+	0	gene_id "G4P62_011936"; transcript_id "gnl|WGS:JAAVVJ|G4P62_T019766"; gbkey "CDS"; gene "entpd1"; locus_tag "G4P62_011936"; orig_transcript_id "gnl|WGS:JAAVVJ|G4P62_T019766"; product "transcript variant X1"; protein_id "KAF7204173.1"; exon_number "1";
CM025023.1	Genbank	stop_codon	24549319	24549321	.	+	0	gene_id "G4P62_011936"; transcript_id "gnl|WGS:JAAVVJ|G4P62_T019766"; gbkey "CDS"; gene "entpd1"; locus_tag "G4P62_011936"; orig_transcript_id "gnl|WGS:JAAVVJ|G4P62_T019766"; product "transcript variant X1"; protein_id "KAF7204173.1"; exon_number "10";
CM025023.1	Genbank	gene	24551737	24560552	.	-	.	gene_id "G4P62_011935"; transcript_id ""; description "potassium channel subfamily K member 1-like"; gbkey "Gene"; gene_biotype "protein_coding"; locus_tag "G4P62_011935"; note "LOC107387773";
CM025023.1	Genbank	transcript	24551737	24560552	.	-	.	gene_id "G4P62_011935"; transcript_id "gnl|WGS:JAAVVJ|G4P62_T019764"; gbkey "mRNA"; locus_tag "G4P62_011935"; orig_protein_id "gnl|WGS:JAAVVJ|G4P62_P019764"; orig_transcript_id "gnl|WGS:JAAVVJ|G4P62_T019764"; product "potassium channel subfamily K member 1-like"; transcript_biotype "mRNA";
CM025023.1	Genbank	exon	24560051	24560552	.	-	.	gene_id "G4P62_011935"; transcript_id "gnl|WGS:JAAVVJ|G4P62_T019764"; locus_tag "G4P62_011935"; orig_protein_id "gnl|WGS:JAAVVJ|G4P62_P019764"; orig_transcript_id "gnl|WGS:JAAVVJ|G4P62_T019764"; product "potassium channel subfamily K member 1-like"; transcript_biotype "mRNA"; exon_number "1";
CM025023.1	Genbank	exon	24557784	24558188	.	-	.	gene_id "G4P62_011935"; transcript_id "gnl|WGS:JAAVVJ|G4P62_T019764"; locus_tag "G4P62_011935"; orig_protein_id "gnl|WGS:JAAVVJ|G4P62_P019764"; orig_transcript_id "gnl|WGS:JAAVVJ|G4P62_T019764"; product "potassium channel subfamily K member 1-like"; transcript_biotype "mRNA"; exon_number "2";
CM025023.1	Genbank	exon	24551737	24552914	.	-	.	gene_id "G4P62_011935"; transcript_id "gnl|WGS:JAAVVJ|G4P62_T019764"; locus_tag "G4P62_011935"; orig_protein_id "gnl|WGS:JAAVVJ|G4P62_P019764"; orig_transcript_id "gnl|WGS:JAAVVJ|G4P62_T019764"; product "potassium channel subfamily K member 1-like"; transcript_biotype "mRNA"; exon_number "3";
CM025023.1	Genbank	CDS	24560051	24560387	.	-	0	gene_id "G4P62_011935"; transcript_id "gnl|WGS:JAAVVJ|G4P62_T019764"; gbkey "CDS"; locus_tag "G4P62_011935"; orig_transcript_id "gnl|WGS:JAAVVJ|G4P62_T019764"; product "potassium channel subfamily K member 1-like"; protein_id "KAF7204171.1"; exon_number "1";
CM025023.1	Genbank	CDS	24557784	24558188	.	-	2	gene_id "G4P62_011935"; transcript_id "gnl|WGS:JAAVVJ|G4P62_T019764"; gbkey "CDS"; locus_tag "G4P62_011935"; orig_transcript_id "gnl|WGS:JAAVVJ|G4P62_T019764"; product "potassium channel subfamily K member 1-like"; protein_id "KAF7204171.1"; exon_number "2";
CM025023.1	Genbank	CDS	24552607	24552914	.	-	2	gene_id "G4P62_011935"; transcript_id "gnl|WGS:JAAVVJ|G4P62_T019764"; gbkey "CDS"; locus_tag "G4P62_011935"; orig_transcript_id "gnl|WGS:JAAVVJ|G4P62_T019764"; product "potassium channel subfamily K member 1-like"; protein_id "KAF7204171.1"; exon_number "3";
CM025023.1	Genbank	start_codon	24560385	24560387	.	-	0	gene_id "G4P62_011935"; transcript_id "gnl|WGS:JAAVVJ|G4P62_T019764"; gbkey "CDS"; locus_tag "G4P62_011935"; orig_transcript_id "gnl|WGS:JAAVVJ|G4P62_T019764"; product "potassium channel subfamily K member 1-like"; protein_id "KAF7204171.1"; exon_number "1";
CM025023.1	Genbank	stop_codon	24552604	24552606	.	-	0	gene_id "G4P62_011935"; transcript_id "gnl|WGS:JAAVVJ|G4P62_T019764"; gbkey "CDS"; locus_tag "G4P62_011935"; orig_transcript_id "gnl|WGS:JAAVVJ|G4P62_T019764"; product "potassium channel subfamily K member 1-like"; protein_id "KAF7204171.1"; exon_number "3";
CM025023.1	Genbank	gene	24565436	24884940	.	-	.	gene_id "G4P62_011934"; transcript_id ""; description "thrombospondin-2-like"; gbkey "Gene"; gene_biotype "protein_coding"; locus_tag "G4P62_011934"; note "LOC107387772"; partial "true";
CM025023.1	Genbank	transcript	24565436	24884940	.	-	.	gene_id "G4P62_011934"; transcript_id "gnl|WGS:JAAVVJ|G4P62_T019763"; gbkey "mRNA"; locus_tag "G4P62_011934"; orig_protein_id "gnl|WGS:JAAVVJ|G4P62_P019763"; orig_transcript_id "gnl|WGS:JAAVVJ|G4P62_T019763"; partial "true"; product "thrombospondin-2-like"; transcript_biotype "mRNA";
CM025023.1	Genbank	exon	24884610	24884940	.	-	.	gene_id "G4P62_011934"; transcript_id "gnl|WGS:JAAVVJ|G4P62_T019763"; locus_tag "G4P62_011934"; orig_protein_id "gnl|WGS:JAAVVJ|G4P62_P019763"; orig_transcript_id "gnl|WGS:JAAVVJ|G4P62_T019763"; partial "true"; product "thrombospondin-2-like"; transcript_biotype "mRNA"; exon_number "1";
CM025023.1	Genbank	exon	24738836	24739044	.	-	.	gene_id "G4P62_011934"; transcript_id "gnl|WGS:JAAVVJ|G4P62_T019763"; locus_tag "G4P62_011934"; orig_protein_id "gnl|WGS:JAAVVJ|G4P62_P019763"; orig_transcript_id "gnl|WGS:JAAVVJ|G4P62_T019763"; partial "true"; product "thrombospondin-2-like"; transcript_biotype "mRNA"; exon_number "2";
CM025023.1	Genbank	exon	24636475	24638025	.	-	.	gene_id "G4P62_011934"; transcript_id "gnl|WGS:JAAVVJ|G4P62_T019763"; locus_tag "G4P62_011934"; orig_protein_id "gnl|WGS:JAAVVJ|G4P62_P019763"; orig_transcript_id "gnl|WGS:JAAVVJ|G4P62_T019763"; partial "true"; product "thrombospondin-2-like"; transcript_biotype "mRNA"; exon_number "3";
CM025023.1	Genbank	exon	24573999	24574151	.	-	.	gene_id "G4P62_011934"; transcript_id "gnl|WGS:JAAVVJ|G4P62_T019763"; locus_tag "G4P62_011934"; orig_protein_id "gnl|WGS:JAAVVJ|G4P62_P019763"; orig_transcript_id "gnl|WGS:JAAVVJ|G4P62_T019763"; partial "true"; product "thrombospondin-2-like"; transcript_biotype "mRNA"; exon_number "4";
CM025023.1	Genbank	exon	24567643	24567786	.	-	.	gene_id "G4P62_011934"; transcript_id "gnl|WGS:JAAVVJ|G4P62_T019763"; locus_tag "G4P62_011934"; orig_protein_id "gnl|WGS:JAAVVJ|G4P62_P019763"; orig_transcript_id "gnl|WGS:JAAVVJ|G4P62_T019763"; partial "true"; product "thrombospondin-2-like"; transcript_biotype "mRNA"; exon_number "5";
CM025023.1	Genbank	exon	24567442	24567539	.	-	.	gene_id "G4P62_011934"; transcript_id "gnl|WGS:JAAVVJ|G4P62_T019763"; locus_tag "G4P62_011934"; orig_protein_id "gnl|WGS:JAAVVJ|G4P62_P019763"; orig_transcript_id "gnl|WGS:JAAVVJ|G4P62_T019763"; partial "true"; product "thrombospondin-2-like"; transcript_biotype "mRNA"; exon_number "6";
CM025023.1	Genbank	exon	24565436	24565583	.	-	.	gene_id "G4P62_011934"; transcript_id "gnl|WGS:JAAVVJ|G4P62_T019763"; locus_tag "G4P62_011934"; orig_protein_id "gnl|WGS:JAAVVJ|G4P62_P019763"; orig_transcript_id "gnl|WGS:JAAVVJ|G4P62_T019763"; partial "true"; product "thrombospondin-2-like"; transcript_biotype "mRNA"; exon_number "7";
CM025023.1	Genbank	CDS	24884610	24884940	.	-	0	gene_id "G4P62_011934"; transcript_id "gnl|WGS:JAAVVJ|G4P62_T019763"; gbkey "CDS"; locus_tag "G4P62_011934"; orig_transcript_id "gnl|WGS:JAAVVJ|G4P62_T019763"; partial "true"; product "thrombospondin-2-like"; protein_id "KAF7204170.1"; exon_number "1";
CM025023.1	Genbank	CDS	24738836	24739044	.	-	2	gene_id "G4P62_011934"; transcript_id "gnl|WGS:JAAVVJ|G4P62_T019763"; gbkey "CDS"; locus_tag "G4P62_011934"; orig_transcript_id "gnl|WGS:JAAVVJ|G4P62_T019763"; partial "true"; product "thrombospondin-2-like"; protein_id "KAF7204170.1"; exon_number "2";
CM025023.1	Genbank	CDS	24636475	24638025	.	-	0	gene_id "G4P62_011934"; transcript_id "gnl|WGS:JAAVVJ|G4P62_T019763"; gbkey "CDS"; locus_tag "G4P62_011934"; orig_transcript_id "gnl|WGS:JAAVVJ|G4P62_T019763"; partial "true"; product "thrombospondin-2-like"; protein_id "KAF7204170.1"; exon_number "3";
CM025023.1	Genbank	CDS	24573999	24574151	.	-	0	gene_id "G4P62_011934"; transcript_id "gnl|WGS:JAAVVJ|G4P62_T019763"; gbkey "CDS"; locus_tag "G4P62_011934"; orig_transcript_id "gnl|WGS:JAAVVJ|G4P62_T019763"; partial "true"; product "thrombospondin-2-like"; protein_id "KAF7204170.1"; exon_number "4";
CM025023.1	Genbank	CDS	24567643	24567786	.	-	0	gene_id "G4P62_011934"; transcript_id "gnl|WGS:JAAVVJ|G4P62_T019763"; gbkey "CDS"; locus_tag "G4P62_011934"; orig_transcript_id "gnl|WGS:JAAVVJ|G4P62_T019763"; partial "true"; product "thrombospondin-2-like"; protein_id "KAF7204170.1"; exon_number "5";
CM025023.1	Genbank	CDS	24567442	24567539	.	-	0	gene_id "G4P62_011934"; transcript_id "gnl|WGS:JAAVVJ|G4P62_T019763"; gbkey "CDS"; locus_tag "G4P62_011934"; orig_transcript_id "gnl|WGS:JAAVVJ|G4P62_T019763"; partial "true"; product "thrombospondin-2-like"; protein_id "KAF7204170.1"; exon_number "6";
CM025023.1	Genbank	CDS	24565439	24565583	.	-	1	gene_id "G4P62_011934"; transcript_id "gnl|WGS:JAAVVJ|G4P62_T019763"; gbkey "CDS"; locus_tag "G4P62_011934"; orig_transcript_id "gnl|WGS:JAAVVJ|G4P62_T019763"; partial "true"; product "thrombospondin-2-like"; protein_id "KAF7204170.1"; exon_number "7";
CM025023.1	Genbank	start_codon	24884938	24884940	.	-	0	gene_id "G4P62_011934"; transcript_id "gnl|WGS:JAAVVJ|G4P62_T019763"; gbkey "CDS"; locus_tag "G4P62_011934"; orig_transcript_id "gnl|WGS:JAAVVJ|G4P62_T019763"; partial "true"; product "thrombospondin-2-like"; protein_id "KAF7204170.1"; exon_number "1";
CM025023.1	Genbank	stop_codon	24565436	24565438	.	-	0	gene_id "G4P62_011934"; transcript_id "gnl|WGS:JAAVVJ|G4P62_T019763"; gbkey "CDS"; locus_tag "G4P62_011934"; orig_transcript_id "gnl|WGS:JAAVVJ|G4P62_T019763"; partial "true"; product "thrombospondin-2-like"; protein_id "KAF7204170.1"; exon_number "7";
CM025023.1	Genbank	gene	24659150	24666561	.	-	.	gene_id "G4P62_011933"; transcript_id ""; description "putative glutathione-specific"; gbkey "Gene"; gene "chac2"; gene_biotype "protein_coding"; locus_tag "G4P62_011933";
CM025023.1	Genbank	transcript	24659150	24666561	.	-	.	gene_id "G4P62_011933"; transcript_id "gnl|WGS:JAAVVJ|G4P62_T019761"; gbkey "mRNA"; gene "chac2"; locus_tag "G4P62_011933"; note "cation transport regulator homolog 2 (E. coli); transcript variant X2"; orig_protein_id "gnl|WGS:JAAVVJ|G4P62_P019761"; orig_transcript_id "gnl|WGS:JAAVVJ|G4P62_T019761"; product "ChaC"; transcript_biotype "mRNA";
CM025023.1	Genbank	exon	24666153	24666561	.	-	.	gene_id "G4P62_011933"; transcript_id "gnl|WGS:JAAVVJ|G4P62_T019761"; gene "chac2"; locus_tag "G4P62_011933"; note "cation transport regulator homolog 2 (E. coli); transcript variant X2"; orig_protein_id "gnl|WGS:JAAVVJ|G4P62_P019761"; orig_transcript_id "gnl|WGS:JAAVVJ|G4P62_T019761"; product "ChaC"; transcript_biotype "mRNA"; exon_number "1";
CM025023.1	Genbank	exon	24659150	24661054	.	-	.	gene_id "G4P62_011933"; transcript_id "gnl|WGS:JAAVVJ|G4P62_T019761"; gene "chac2"; locus_tag "G4P62_011933"; note "cation transport regulator homolog 2 (E. coli); transcript variant X2"; orig_protein_id "gnl|WGS:JAAVVJ|G4P62_P019761"; orig_transcript_id "gnl|WGS:JAAVVJ|G4P62_T019761"; product "ChaC"; transcript_biotype "mRNA"; exon_number "2";
CM025023.1	Genbank	CDS	24666153	24666287	.	-	0	gene_id "G4P62_011933"; transcript_id "gnl|WGS:JAAVVJ|G4P62_T019761"; gbkey "CDS"; gene "chac2"; locus_tag "G4P62_011933"; orig_transcript_id "gnl|WGS:JAAVVJ|G4P62_T019761"; product "transcript variant X2"; protein_id "KAF7204168.1"; exon_number "1";
CM025023.1	Genbank	CDS	24660653	24661054	.	-	0	gene_id "G4P62_011933"; transcript_id "gnl|WGS:JAAVVJ|G4P62_T019761"; gbkey "CDS"; gene "chac2"; locus_tag "G4P62_011933"; orig_transcript_id "gnl|WGS:JAAVVJ|G4P62_T019761"; product "transcript variant X2"; protein_id "KAF7204168.1"; exon_number "2";
CM025023.1	Genbank	start_codon	24666285	24666287	.	-	0	gene_id "G4P62_011933"; transcript_id "gnl|WGS:JAAVVJ|G4P62_T019761"; gbkey "CDS"; gene "chac2"; locus_tag "G4P62_011933"; orig_transcript_id "gnl|WGS:JAAVVJ|G4P62_T019761"; product "transcript variant X2"; protein_id "KAF7204168.1"; exon_number "1";
CM025023.1	Genbank	stop_codon	24660650	24660652	.	-	0	gene_id "G4P62_011933"; transcript_id "gnl|WGS:JAAVVJ|G4P62_T019761"; gbkey "CDS"; gene "chac2"; locus_tag "G4P62_011933"; orig_transcript_id "gnl|WGS:JAAVVJ|G4P62_T019761"; product "transcript variant X2"; protein_id "KAF7204168.1"; exon_number "2";
CM025023.1	Genbank	transcript	24659150	24666560	.	-	.	gene_id "G4P62_011933"; transcript_id "gnl|WGS:JAAVVJ|G4P62_T019762"; gbkey "mRNA"; gene "chac2"; locus_tag "G4P62_011933"; note "cation transport regulator homolog 2 (E. coli); transcript variant X1"; orig_protein_id "gnl|WGS:JAAVVJ|G4P62_P019762"; orig_transcript_id "gnl|WGS:JAAVVJ|G4P62_T019762"; product "ChaC"; transcript_biotype "mRNA";
CM025023.1	Genbank	exon	24666153	24666560	.	-	.	gene_id "G4P62_011933"; transcript_id "gnl|WGS:JAAVVJ|G4P62_T019762"; gene "chac2"; locus_tag "G4P62_011933"; note "cation transport regulator homolog 2 (E. coli); transcript variant X1"; orig_protein_id "gnl|WGS:JAAVVJ|G4P62_P019762"; orig_transcript_id "gnl|WGS:JAAVVJ|G4P62_T019762"; product "ChaC"; transcript_biotype "mRNA"; exon_number "1";
CM025023.1	Genbank	exon	24665615	24665650	.	-	.	gene_id "G4P62_011933"; transcript_id "gnl|WGS:JAAVVJ|G4P62_T019762"; gene "chac2"; locus_tag "G4P62_011933"; note "cation transport regulator homolog 2 (E. coli); transcript variant X1"; orig_protein_id "gnl|WGS:JAAVVJ|G4P62_P019762"; orig_transcript_id "gnl|WGS:JAAVVJ|G4P62_T019762"; product "ChaC"; transcript_biotype "mRNA"; exon_number "2";
CM025023.1	Genbank	exon	24659150	24661054	.	-	.	gene_id "G4P62_011933"; transcript_id "gnl|WGS:JAAVVJ|G4P62_T019762"; gene "chac2"; locus_tag "G4P62_011933"; note "cation transport regulator homolog 2 (E. coli); transcript variant X1"; orig_protein_id "gnl|WGS:JAAVVJ|G4P62_P019762"; orig_transcript_id "gnl|WGS:JAAVVJ|G4P62_T019762"; product "ChaC"; transcript_biotype "mRNA"; exon_number "3";
CM025023.1	Genbank	CDS	24666153	24666287	.	-	0	gene_id "G4P62_011933"; transcript_id "gnl|WGS:JAAVVJ|G4P62_T019762"; gbkey "CDS"; gene "chac2"; locus_tag "G4P62_011933"; orig_transcript_id "gnl|WGS:JAAVVJ|G4P62_T019762"; product "transcript variant X1"; protein_id "KAF7204169.1"; exon_number "1";
CM025023.1	Genbank	CDS	24665615	24665650	.	-	0	gene_id "G4P62_011933"; transcript_id "gnl|WGS:JAAVVJ|G4P62_T019762"; gbkey "CDS"; gene "chac2"; locus_tag "G4P62_011933"; orig_transcript_id "gnl|WGS:JAAVVJ|G4P62_T019762"; product "transcript variant X1"; protein_id "KAF7204169.1"; exon_number "2";
CM025023.1	Genbank	CDS	24660653	24661054	.	-	0	gene_id "G4P62_011933"; transcript_id "gnl|WGS:JAAVVJ|G4P62_T019762"; gbkey "CDS"; gene "chac2"; locus_tag "G4P62_011933"; orig_transcript_id "gnl|WGS:JAAVVJ|G4P62_T019762"; product "transcript variant X1"; protein_id "KAF7204169.1"; exon_number "3";
CM025023.1	Genbank	start_codon	24666285	24666287	.	-	0	gene_id "G4P62_011933"; transcript_id "gnl|WGS:JAAVVJ|G4P62_T019762"; gbkey "CDS"; gene "chac2"; locus_tag "G4P62_011933"; orig_transcript_id "gnl|WGS:JAAVVJ|G4P62_T019762"; product "transcript variant X1"; protein_id "KAF7204169.1"; exon_number "1";
CM025023.1	Genbank	stop_codon	24660650	24660652	.	-	0	gene_id "G4P62_011933"; transcript_id "gnl|WGS:JAAVVJ|G4P62_T019762"; gbkey "CDS"; gene "chac2"; locus_tag "G4P62_011933"; orig_transcript_id "gnl|WGS:JAAVVJ|G4P62_T019762"; product "transcript variant X1"; protein_id "KAF7204169.1"; exon_number "3";
CM025023.1	Genbank	gene	24706938	25079461	.	+	.	gene_id "G4P62_011932"; transcript_id ""; description "neurexin-1a-like isoform X7"; gbkey "Gene"; gene_biotype "protein_coding"; locus_tag "G4P62_011932"; note "LOC107387769";
CM025023.1	Genbank	transcript	24706938	25079461	.	+	.	gene_id "G4P62_011932"; transcript_id "gnl|WGS:JAAVVJ|G4P62_T019753"; gbkey "mRNA"; locus_tag "G4P62_011932"; note "transcript variant X8"; orig_protein_id "gnl|WGS:JAAVVJ|G4P62_P019753"; orig_transcript_id "gnl|WGS:JAAVVJ|G4P62_T019753"; product "neurexin-1a-like"; transcript_biotype "mRNA";
CM025023.1	Genbank	exon	24706938	24707255	.	+	.	gene_id "G4P62_011932"; transcript_id "gnl|WGS:JAAVVJ|G4P62_T019753"; locus_tag "G4P62_011932"; note "transcript variant X8"; orig_protein_id "gnl|WGS:JAAVVJ|G4P62_P019753"; orig_transcript_id "gnl|WGS:JAAVVJ|G4P62_T019753"; product "neurexin-1a-like"; transcript_biotype "mRNA"; exon_number "1";
CM025023.1	Genbank	exon	24708420	24709810	.	+	.	gene_id "G4P62_011932"; transcript_id "gnl|WGS:JAAVVJ|G4P62_T019753"; locus_tag "G4P62_011932"; note "transcript variant X8"; orig_protein_id "gnl|WGS:JAAVVJ|G4P62_P019753"; orig_transcript_id "gnl|WGS:JAAVVJ|G4P62_T019753"; product "neurexin-1a-like"; transcript_biotype "mRNA"; exon_number "2";
CM025023.1	Genbank	exon	24715644	24715703	.	+	.	gene_id "G4P62_011932"; transcript_id "gnl|WGS:JAAVVJ|G4P62_T019753"; locus_tag "G4P62_011932"; note "transcript variant X8"; orig_protein_id "gnl|WGS:JAAVVJ|G4P62_P019753"; orig_transcript_id "gnl|WGS:JAAVVJ|G4P62_T019753"; product "neurexin-1a-like"; transcript_biotype "mRNA"; exon_number "3";
CM025023.1	Genbank	exon	24736249	24736550	.	+	.	gene_id "G4P62_011932"; transcript_id "gnl|WGS:JAAVVJ|G4P62_T019753"; locus_tag "G4P62_011932"; note "transcript variant X8"; orig_protein_id "gnl|WGS:JAAVVJ|G4P62_P019753"; orig_transcript_id "gnl|WGS:JAAVVJ|G4P62_T019753"; product "neurexin-1a-like"; transcript_biotype "mRNA"; exon_number "4";
CM025023.1	Genbank	exon	24738077	24738100	.	+	.	gene_id "G4P62_011932"; transcript_id "gnl|WGS:JAAVVJ|G4P62_T019753"; locus_tag "G4P62_011932"; note "transcript variant X8"; orig_protein_id "gnl|WGS:JAAVVJ|G4P62_P019753"; orig_transcript_id "gnl|WGS:JAAVVJ|G4P62_T019753"; product "neurexin-1a-like"; transcript_biotype "mRNA"; exon_number "5";
CM025023.1	Genbank	exon	24740454	24740615	.	+	.	gene_id "G4P62_011932"; transcript_id "gnl|WGS:JAAVVJ|G4P62_T019753"; locus_tag "G4P62_011932"; note "transcript variant X8"; orig_protein_id "gnl|WGS:JAAVVJ|G4P62_P019753"; orig_transcript_id "gnl|WGS:JAAVVJ|G4P62_T019753"; product "neurexin-1a-like"; transcript_biotype "mRNA"; exon_number "6";
CM025023.1	Genbank	exon	24744835	24744906	.	+	.	gene_id "G4P62_011932"; transcript_id "gnl|WGS:JAAVVJ|G4P62_T019753"; locus_tag "G4P62_011932"; note "transcript variant X8"; orig_protein_id "gnl|WGS:JAAVVJ|G4P62_P019753"; orig_transcript_id "gnl|WGS:JAAVVJ|G4P62_T019753"; product "neurexin-1a-like"; transcript_biotype "mRNA"; exon_number "7";
CM025023.1	Genbank	exon	24745233	24745457	.	+	.	gene_id "G4P62_011932"; transcript_id "gnl|WGS:JAAVVJ|G4P62_T019753"; locus_tag "G4P62_011932"; note "transcript variant X8"; orig_protein_id "gnl|WGS:JAAVVJ|G4P62_P019753"; orig_transcript_id "gnl|WGS:JAAVVJ|G4P62_T019753"; product "neurexin-1a-like"; transcript_biotype "mRNA"; exon_number "8";
CM025023.1	Genbank	exon	24751008	24751155	.	+	.	gene_id "G4P62_011932"; transcript_id "gnl|WGS:JAAVVJ|G4P62_T019753"; locus_tag "G4P62_011932"; note "transcript variant X8"; orig_protein_id "gnl|WGS:JAAVVJ|G4P62_P019753"; orig_transcript_id "gnl|WGS:JAAVVJ|G4P62_T019753"; product "neurexin-1a-like"; transcript_biotype "mRNA"; exon_number "9";
CM025023.1	Genbank	exon	24751985	24752115	.	+	.	gene_id "G4P62_011932"; transcript_id "gnl|WGS:JAAVVJ|G4P62_T019753"; locus_tag "G4P62_011932"; note "transcript variant X8"; orig_protein_id "gnl|WGS:JAAVVJ|G4P62_P019753"; orig_transcript_id "gnl|WGS:JAAVVJ|G4P62_T019753"; product "neurexin-1a-like"; transcript_biotype "mRNA"; exon_number "10";
CM025023.1	Genbank	exon	24754753	24755005	.	+	.	gene_id "G4P62_011932"; transcript_id "gnl|WGS:JAAVVJ|G4P62_T019753"; locus_tag "G4P62_011932"; note "transcript variant X8"; orig_protein_id "gnl|WGS:JAAVVJ|G4P62_P019753"; orig_transcript_id "gnl|WGS:JAAVVJ|G4P62_T019753"; product "neurexin-1a-like"; transcript_biotype "mRNA"; exon_number "11";
CM025023.1	Genbank	exon	24760304	24760507	.	+	.	gene_id "G4P62_011932"; transcript_id "gnl|WGS:JAAVVJ|G4P62_T019753"; locus_tag "G4P62_011932"; note "transcript variant X8"; orig_protein_id "gnl|WGS:JAAVVJ|G4P62_P019753"; orig_transcript_id "gnl|WGS:JAAVVJ|G4P62_T019753"; product "neurexin-1a-like"; transcript_biotype "mRNA"; exon_number "12";
CM025023.1	Genbank	exon	24762168	24762194	.	+	.	gene_id "G4P62_011932"; transcript_id "gnl|WGS:JAAVVJ|G4P62_T019753"; locus_tag "G4P62_011932"; note "transcript variant X8"; orig_protein_id "gnl|WGS:JAAVVJ|G4P62_P019753"; orig_transcript_id "gnl|WGS:JAAVVJ|G4P62_T019753"; product "neurexin-1a-like"; transcript_biotype "mRNA"; exon_number "13";
CM025023.1	Genbank	exon	24764778	24764900	.	+	.	gene_id "G4P62_011932"; transcript_id "gnl|WGS:JAAVVJ|G4P62_T019753"; locus_tag "G4P62_011932"; note "transcript variant X8"; orig_protein_id "gnl|WGS:JAAVVJ|G4P62_P019753"; orig_transcript_id "gnl|WGS:JAAVVJ|G4P62_T019753"; product "neurexin-1a-like"; transcript_biotype "mRNA"; exon_number "14";
CM025023.1	Genbank	exon	24765048	24765429	.	+	.	gene_id "G4P62_011932"; transcript_id "gnl|WGS:JAAVVJ|G4P62_T019753"; locus_tag "G4P62_011932"; note "transcript variant X8"; orig_protein_id "gnl|WGS:JAAVVJ|G4P62_P019753"; orig_transcript_id "gnl|WGS:JAAVVJ|G4P62_T019753"; product "neurexin-1a-like"; transcript_biotype "mRNA"; exon_number "15";
CM025023.1	Genbank	exon	24765863	24766053	.	+	.	gene_id "G4P62_011932"; transcript_id "gnl|WGS:JAAVVJ|G4P62_T019753"; locus_tag "G4P62_011932"; note "transcript variant X8"; orig_protein_id "gnl|WGS:JAAVVJ|G4P62_P019753"; orig_transcript_id "gnl|WGS:JAAVVJ|G4P62_T019753"; product "neurexin-1a-like"; transcript_biotype "mRNA"; exon_number "16";
CM025023.1	Genbank	exon	24771652	24771825	.	+	.	gene_id "G4P62_011932"; transcript_id "gnl|WGS:JAAVVJ|G4P62_T019753"; locus_tag "G4P62_011932"; note "transcript variant X8"; orig_protein_id "gnl|WGS:JAAVVJ|G4P62_P019753"; orig_transcript_id "gnl|WGS:JAAVVJ|G4P62_T019753"; product "neurexin-1a-like"; transcript_biotype "mRNA"; exon_number "17";
CM025023.1	Genbank	exon	24773812	24773931	.	+	.	gene_id "G4P62_011932"; transcript_id "gnl|WGS:JAAVVJ|G4P62_T019753"; locus_tag "G4P62_011932"; note "transcript variant X8"; orig_protein_id "gnl|WGS:JAAVVJ|G4P62_P019753"; orig_transcript_id "gnl|WGS:JAAVVJ|G4P62_T019753"; product "neurexin-1a-like"; transcript_biotype "mRNA"; exon_number "18";
CM025023.1	Genbank	exon	24774879	24775060	.	+	.	gene_id "G4P62_011932"; transcript_id "gnl|WGS:JAAVVJ|G4P62_T019753"; locus_tag "G4P62_011932"; note "transcript variant X8"; orig_protein_id "gnl|WGS:JAAVVJ|G4P62_P019753"; orig_transcript_id "gnl|WGS:JAAVVJ|G4P62_T019753"; product "neurexin-1a-like"; transcript_biotype "mRNA"; exon_number "19";
CM025023.1	Genbank	exon	24778798	24778969	.	+	.	gene_id "G4P62_011932"; transcript_id "gnl|WGS:JAAVVJ|G4P62_T019753"; locus_tag "G4P62_011932"; note "transcript variant X8"; orig_protein_id "gnl|WGS:JAAVVJ|G4P62_P019753"; orig_transcript_id "gnl|WGS:JAAVVJ|G4P62_T019753"; product "neurexin-1a-like"; transcript_biotype "mRNA"; exon_number "20";
CM025023.1	Genbank	exon	24780985	24781295	.	+	.	gene_id "G4P62_011932"; transcript_id "gnl|WGS:JAAVVJ|G4P62_T019753"; locus_tag "G4P62_011932"; note "transcript variant X8"; orig_protein_id "gnl|WGS:JAAVVJ|G4P62_P019753"; orig_transcript_id "gnl|WGS:JAAVVJ|G4P62_T019753"; product "neurexin-1a-like"; transcript_biotype "mRNA"; exon_number "21";
CM025023.1	Genbank	exon	24788222	24788297	.	+	.	gene_id "G4P62_011932"; transcript_id "gnl|WGS:JAAVVJ|G4P62_T019753"; locus_tag "G4P62_011932"; note "transcript variant X8"; orig_protein_id "gnl|WGS:JAAVVJ|G4P62_P019753"; orig_transcript_id "gnl|WGS:JAAVVJ|G4P62_T019753"; product "neurexin-1a-like"; transcript_biotype "mRNA"; exon_number "22";
CM025023.1	Genbank	exon	24788952	24791235	.	+	.	gene_id "G4P62_011932"; transcript_id "gnl|WGS:JAAVVJ|G4P62_T019753"; locus_tag "G4P62_011932"; note "transcript variant X8"; orig_protein_id "gnl|WGS:JAAVVJ|G4P62_P019753"; orig_transcript_id "gnl|WGS:JAAVVJ|G4P62_T019753"; product "neurexin-1a-like"; transcript_biotype "mRNA"; exon_number "23";
CM025023.1	Genbank	exon	24913572	24913593	.	+	.	gene_id "G4P62_011932"; transcript_id "gnl|WGS:JAAVVJ|G4P62_T019753"; locus_tag "G4P62_011932"; note "transcript variant X8"; orig_protein_id "gnl|WGS:JAAVVJ|G4P62_P019753"; orig_transcript_id "gnl|WGS:JAAVVJ|G4P62_T019753"; product "neurexin-1a-like"; transcript_biotype "mRNA"; exon_number "24";
CM025023.1	Genbank	exon	25003092	25003171	.	+	.	gene_id "G4P62_011932"; transcript_id "gnl|WGS:JAAVVJ|G4P62_T019753"; locus_tag "G4P62_011932"; note "transcript variant X8"; orig_protein_id "gnl|WGS:JAAVVJ|G4P62_P019753"; orig_transcript_id "gnl|WGS:JAAVVJ|G4P62_T019753"; product "neurexin-1a-like"; transcript_biotype "mRNA"; exon_number "25";
CM025023.1	Genbank	exon	25076366	25076411	.	+	.	gene_id "G4P62_011932"; transcript_id "gnl|WGS:JAAVVJ|G4P62_T019753"; locus_tag "G4P62_011932"; note "transcript variant X8"; orig_protein_id "gnl|WGS:JAAVVJ|G4P62_P019753"; orig_transcript_id "gnl|WGS:JAAVVJ|G4P62_T019753"; product "neurexin-1a-like"; transcript_biotype "mRNA"; exon_number "26";
CM025023.1	Genbank	exon	25079345	25079461	.	+	.	gene_id "G4P62_011932"; transcript_id "gnl|WGS:JAAVVJ|G4P62_T019753"; locus_tag "G4P62_011932"; note "transcript variant X8"; orig_protein_id "gnl|WGS:JAAVVJ|G4P62_P019753"; orig_transcript_id "gnl|WGS:JAAVVJ|G4P62_T019753"; product "neurexin-1a-like"; transcript_biotype "mRNA"; exon_number "27";
CM025023.1	Genbank	CDS	24709078	24709810	.	+	0	gene_id "G4P62_011932"; transcript_id "gnl|WGS:JAAVVJ|G4P62_T019753"; gbkey "CDS"; locus_tag "G4P62_011932"; orig_transcript_id "gnl|WGS:JAAVVJ|G4P62_T019753"; product "transcript variant X8"; protein_id "KAF7204160.1"; exon_number "2";
CM025023.1	Genbank	CDS	24715644	24715703	.	+	2	gene_id "G4P62_011932"; transcript_id "gnl|WGS:JAAVVJ|G4P62_T019753"; gbkey "CDS"; locus_tag "G4P62_011932"; orig_transcript_id "gnl|WGS:JAAVVJ|G4P62_T019753"; product "transcript variant X8"; protein_id "KAF7204160.1"; exon_number "3";
CM025023.1	Genbank	CDS	24736249	24736550	.	+	2	gene_id "G4P62_011932"; transcript_id "gnl|WGS:JAAVVJ|G4P62_T019753"; gbkey "CDS"; locus_tag "G4P62_011932"; orig_transcript_id "gnl|WGS:JAAVVJ|G4P62_T019753"; product "transcript variant X8"; protein_id "KAF7204160.1"; exon_number "4";
CM025023.1	Genbank	CDS	24738077	24738100	.	+	0	gene_id "G4P62_011932"; transcript_id "gnl|WGS:JAAVVJ|G4P62_T019753"; gbkey "CDS"; locus_tag "G4P62_011932"; orig_transcript_id "gnl|WGS:JAAVVJ|G4P62_T019753"; product "transcript variant X8"; protein_id "KAF7204160.1"; exon_number "5";
CM025023.1	Genbank	CDS	24740454	24740615	.	+	0	gene_id "G4P62_011932"; transcript_id "gnl|WGS:JAAVVJ|G4P62_T019753"; gbkey "CDS"; locus_tag "G4P62_011932"; orig_transcript_id "gnl|WGS:JAAVVJ|G4P62_T019753"; product "transcript variant X8"; protein_id "KAF7204160.1"; exon_number "6";
CM025023.1	Genbank	CDS	24744835	24744906	.	+	0	gene_id "G4P62_011932"; transcript_id "gnl|WGS:JAAVVJ|G4P62_T019753"; gbkey "CDS"; locus_tag "G4P62_011932"; orig_transcript_id "gnl|WGS:JAAVVJ|G4P62_T019753"; product "transcript variant X8"; protein_id "KAF7204160.1"; exon_number "7";
CM025023.1	Genbank	CDS	24745233	24745457	.	+	0	gene_id "G4P62_011932"; transcript_id "gnl|WGS:JAAVVJ|G4P62_T019753"; gbkey "CDS"; locus_tag "G4P62_011932"; orig_transcript_id "gnl|WGS:JAAVVJ|G4P62_T019753"; product "transcript variant X8"; protein_id "KAF7204160.1"; exon_number "8";
CM025023.1	Genbank	CDS	24751008	24751155	.	+	0	gene_id "G4P62_011932"; transcript_id "gnl|WGS:JAAVVJ|G4P62_T019753"; gbkey "CDS"; locus_tag "G4P62_011932"; orig_transcript_id "gnl|WGS:JAAVVJ|G4P62_T019753"; product "transcript variant X8"; protein_id "KAF7204160.1"; exon_number "9";
CM025023.1	Genbank	CDS	24751985	24752115	.	+	2	gene_id "G4P62_011932"; transcript_id "gnl|WGS:JAAVVJ|G4P62_T019753"; gbkey "CDS"; locus_tag "G4P62_011932"; orig_transcript_id "gnl|WGS:JAAVVJ|G4P62_T019753"; product "transcript variant X8"; protein_id "KAF7204160.1"; exon_number "10";
CM025023.1	Genbank	CDS	24754753	24755005	.	+	0	gene_id "G4P62_011932"; transcript_id "gnl|WGS:JAAVVJ|G4P62_T019753"; gbkey "CDS"; locus_tag "G4P62_011932"; orig_transcript_id "gnl|WGS:JAAVVJ|G4P62_T019753"; product "transcript variant X8"; protein_id "KAF7204160.1"; exon_number "11";
CM025023.1	Genbank	CDS	24760304	24760507	.	+	2	gene_id "G4P62_011932"; transcript_id "gnl|WGS:JAAVVJ|G4P62_T019753"; gbkey "CDS"; locus_tag "G4P62_011932"; orig_transcript_id "gnl|WGS:JAAVVJ|G4P62_T019753"; product "transcript variant X8"; protein_id "KAF7204160.1"; exon_number "12";
CM025023.1	Genbank	CDS	24762168	24762194	.	+	2	gene_id "G4P62_011932"; transcript_id "gnl|WGS:JAAVVJ|G4P62_T019753"; gbkey "CDS"; locus_tag "G4P62_011932"; orig_transcript_id "gnl|WGS:JAAVVJ|G4P62_T019753"; product "transcript variant X8"; protein_id "KAF7204160.1"; exon_number "13";
CM025023.1	Genbank	CDS	24764778	24764900	.	+	2	gene_id "G4P62_011932"; transcript_id "gnl|WGS:JAAVVJ|G4P62_T019753"; gbkey "CDS"; locus_tag "G4P62_011932"; orig_transcript_id "gnl|WGS:JAAVVJ|G4P62_T019753"; product "transcript variant X8"; protein_id "KAF7204160.1"; exon_number "14";
CM025023.1	Genbank	CDS	24765048	24765429	.	+	2	gene_id "G4P62_011932"; transcript_id "gnl|WGS:JAAVVJ|G4P62_T019753"; gbkey "CDS"; locus_tag "G4P62_011932"; orig_transcript_id "gnl|WGS:JAAVVJ|G4P62_T019753"; product "transcript variant X8"; protein_id "KAF7204160.1"; exon_number "15";
CM025023.1	Genbank	CDS	24765863	24766053	.	+	1	gene_id "G4P62_011932"; transcript_id "gnl|WGS:JAAVVJ|G4P62_T019753"; gbkey "CDS"; locus_tag "G4P62_011932"; orig_transcript_id "gnl|WGS:JAAVVJ|G4P62_T019753"; product "transcript variant X8"; protein_id "KAF7204160.1"; exon_number "16";
CM025023.1	Genbank	CDS	24771652	24771825	.	+	2	gene_id "G4P62_011932"; transcript_id "gnl|WGS:JAAVVJ|G4P62_T019753"; gbkey "CDS"; locus_tag "G4P62_011932"; orig_transcript_id "gnl|WGS:JAAVVJ|G4P62_T019753"; product "transcript variant X8"; protein_id "KAF7204160.1"; exon_number "17";
CM025023.1	Genbank	CDS	24773812	24773931	.	+	2	gene_id "G4P62_011932"; transcript_id "gnl|WGS:JAAVVJ|G4P62_T019753"; gbkey "CDS"; locus_tag "G4P62_011932"; orig_transcript_id "gnl|WGS:JAAVVJ|G4P62_T019753"; product "transcript variant X8"; protein_id "KAF7204160.1"; exon_number "18";
CM025023.1	Genbank	CDS	24774879	24775060	.	+	2	gene_id "G4P62_011932"; transcript_id "gnl|WGS:JAAVVJ|G4P62_T019753"; gbkey "CDS"; locus_tag "G4P62_011932"; orig_transcript_id "gnl|WGS:JAAVVJ|G4P62_T019753"; product "transcript variant X8"; protein_id "KAF7204160.1"; exon_number "19";
CM025023.1	Genbank	CDS	24778798	24778969	.	+	0	gene_id "G4P62_011932"; transcript_id "gnl|WGS:JAAVVJ|G4P62_T019753"; gbkey "CDS"; locus_tag "G4P62_011932"; orig_transcript_id "gnl|WGS:JAAVVJ|G4P62_T019753"; product "transcript variant X8"; protein_id "KAF7204160.1"; exon_number "20";
CM025023.1	Genbank	CDS	24780985	24781295	.	+	2	gene_id "G4P62_011932"; transcript_id "gnl|WGS:JAAVVJ|G4P62_T019753"; gbkey "CDS"; locus_tag "G4P62_011932"; orig_transcript_id "gnl|WGS:JAAVVJ|G4P62_T019753"; product "transcript variant X8"; protein_id "KAF7204160.1"; exon_number "21";
CM025023.1	Genbank	CDS	24788222	24788297	.	+	0	gene_id "G4P62_011932"; transcript_id "gnl|WGS:JAAVVJ|G4P62_T019753"; gbkey "CDS"; locus_tag "G4P62_011932"; orig_transcript_id "gnl|WGS:JAAVVJ|G4P62_T019753"; product "transcript variant X8"; protein_id "KAF7204160.1"; exon_number "22";
CM025023.1	Genbank	CDS	24788952	24789250	.	+	2	gene_id "G4P62_011932"; transcript_id "gnl|WGS:JAAVVJ|G4P62_T019753"; gbkey "CDS"; locus_tag "G4P62_011932"; orig_transcript_id "gnl|WGS:JAAVVJ|G4P62_T019753"; product "transcript variant X8"; protein_id "KAF7204160.1"; exon_number "23";
CM025023.1	Genbank	start_codon	24709078	24709080	.	+	0	gene_id "G4P62_011932"; transcript_id "gnl|WGS:JAAVVJ|G4P62_T019753"; gbkey "CDS"; locus_tag "G4P62_011932"; orig_transcript_id "gnl|WGS:JAAVVJ|G4P62_T019753"; product "transcript variant X8"; protein_id "KAF7204160.1"; exon_number "2";
CM025023.1	Genbank	stop_codon	24789251	24789253	.	+	0	gene_id "G4P62_011932"; transcript_id "gnl|WGS:JAAVVJ|G4P62_T019753"; gbkey "CDS"; locus_tag "G4P62_011932"; orig_transcript_id "gnl|WGS:JAAVVJ|G4P62_T019753"; product "transcript variant X8"; protein_id "KAF7204160.1"; exon_number "23";
CM025023.1	Genbank	transcript	24706939	25079461	.	+	.	gene_id "G4P62_011932"; transcript_id "gnl|WGS:JAAVVJ|G4P62_T019760"; gbkey "mRNA"; locus_tag "G4P62_011932"; note "transcript variant X1"; orig_protein_id "gnl|WGS:JAAVVJ|G4P62_P019760"; orig_transcript_id "gnl|WGS:JAAVVJ|G4P62_T019760"; product "neurexin-1a-like"; transcript_biotype "mRNA";
CM025023.1	Genbank	exon	24706939	24707255	.	+	.	gene_id "G4P62_011932"; transcript_id "gnl|WGS:JAAVVJ|G4P62_T019760"; locus_tag "G4P62_011932"; note "transcript variant X1"; orig_protein_id "gnl|WGS:JAAVVJ|G4P62_P019760"; orig_transcript_id "gnl|WGS:JAAVVJ|G4P62_T019760"; product "neurexin-1a-like"; transcript_biotype "mRNA"; exon_number "1";
CM025023.1	Genbank	exon	24708420	24709810	.	+	.	gene_id "G4P62_011932"; transcript_id "gnl|WGS:JAAVVJ|G4P62_T019760"; locus_tag "G4P62_011932"; note "transcript variant X1"; orig_protein_id "gnl|WGS:JAAVVJ|G4P62_P019760"; orig_transcript_id "gnl|WGS:JAAVVJ|G4P62_T019760"; product "neurexin-1a-like"; transcript_biotype "mRNA"; exon_number "2";
CM025023.1	Genbank	exon	24715644	24715703	.	+	.	gene_id "G4P62_011932"; transcript_id "gnl|WGS:JAAVVJ|G4P62_T019760"; locus_tag "G4P62_011932"; note "transcript variant X1"; orig_protein_id "gnl|WGS:JAAVVJ|G4P62_P019760"; orig_transcript_id "gnl|WGS:JAAVVJ|G4P62_T019760"; product "neurexin-1a-like"; transcript_biotype "mRNA"; exon_number "3";
CM025023.1	Genbank	exon	24736249	24736550	.	+	.	gene_id "G4P62_011932"; transcript_id "gnl|WGS:JAAVVJ|G4P62_T019760"; locus_tag "G4P62_011932"; note "transcript variant X1"; orig_protein_id "gnl|WGS:JAAVVJ|G4P62_P019760"; orig_transcript_id "gnl|WGS:JAAVVJ|G4P62_T019760"; product "neurexin-1a-like"; transcript_biotype "mRNA"; exon_number "4";
CM025023.1	Genbank	exon	24738077	24738100	.	+	.	gene_id "G4P62_011932"; transcript_id "gnl|WGS:JAAVVJ|G4P62_T019760"; locus_tag "G4P62_011932"; note "transcript variant X1"; orig_protein_id "gnl|WGS:JAAVVJ|G4P62_P019760"; orig_transcript_id "gnl|WGS:JAAVVJ|G4P62_T019760"; product "neurexin-1a-like"; transcript_biotype "mRNA"; exon_number "5";
CM025023.1	Genbank	exon	24740454	24740615	.	+	.	gene_id "G4P62_011932"; transcript_id "gnl|WGS:JAAVVJ|G4P62_T019760"; locus_tag "G4P62_011932"; note "transcript variant X1"; orig_protein_id "gnl|WGS:JAAVVJ|G4P62_P019760"; orig_transcript_id "gnl|WGS:JAAVVJ|G4P62_T019760"; product "neurexin-1a-like"; transcript_biotype "mRNA"; exon_number "6";
CM025023.1	Genbank	exon	24744835	24744906	.	+	.	gene_id "G4P62_011932"; transcript_id "gnl|WGS:JAAVVJ|G4P62_T019760"; locus_tag "G4P62_011932"; note "transcript variant X1"; orig_protein_id "gnl|WGS:JAAVVJ|G4P62_P019760"; orig_transcript_id "gnl|WGS:JAAVVJ|G4P62_T019760"; product "neurexin-1a-like"; transcript_biotype "mRNA"; exon_number "7";
CM025023.1	Genbank	exon	24745233	24745457	.	+	.	gene_id "G4P62_011932"; transcript_id "gnl|WGS:JAAVVJ|G4P62_T019760"; locus_tag "G4P62_011932"; note "transcript variant X1"; orig_protein_id "gnl|WGS:JAAVVJ|G4P62_P019760"; orig_transcript_id "gnl|WGS:JAAVVJ|G4P62_T019760"; product "neurexin-1a-like"; transcript_biotype "mRNA"; exon_number "8";
CM025023.1	Genbank	exon	24751008	24751155	.	+	.	gene_id "G4P62_011932"; transcript_id "gnl|WGS:JAAVVJ|G4P62_T019760"; locus_tag "G4P62_011932"; note "transcript variant X1"; orig_protein_id "gnl|WGS:JAAVVJ|G4P62_P019760"; orig_transcript_id "gnl|WGS:JAAVVJ|G4P62_T019760"; product "neurexin-1a-like"; transcript_biotype "mRNA"; exon_number "9";
CM025023.1	Genbank	exon	24751985	24752115	.	+	.	gene_id "G4P62_011932"; transcript_id "gnl|WGS:JAAVVJ|G4P62_T019760"; locus_tag "G4P62_011932"; note "transcript variant X1"; orig_protein_id "gnl|WGS:JAAVVJ|G4P62_P019760"; orig_transcript_id "gnl|WGS:JAAVVJ|G4P62_T019760"; product "neurexin-1a-like"; transcript_biotype "mRNA"; exon_number "10";
CM025023.1	Genbank	exon	24754753	24755005	.	+	.	gene_id "G4P62_011932"; transcript_id "gnl|WGS:JAAVVJ|G4P62_T019760"; locus_tag "G4P62_011932"; note "transcript variant X1"; orig_protein_id "gnl|WGS:JAAVVJ|G4P62_P019760"; orig_transcript_id "gnl|WGS:JAAVVJ|G4P62_T019760"; product "neurexin-1a-like"; transcript_biotype "mRNA"; exon_number "11";
CM025023.1	Genbank	exon	24760304	24760507	.	+	.	gene_id "G4P62_011932"; transcript_id "gnl|WGS:JAAVVJ|G4P62_T019760"; locus_tag "G4P62_011932"; note "transcript variant X1"; orig_protein_id "gnl|WGS:JAAVVJ|G4P62_P019760"; orig_transcript_id "gnl|WGS:JAAVVJ|G4P62_T019760"; product "neurexin-1a-like"; transcript_biotype "mRNA"; exon_number "12";
CM025023.1	Genbank	exon	24762168	24762194	.	+	.	gene_id "G4P62_011932"; transcript_id "gnl|WGS:JAAVVJ|G4P62_T019760"; locus_tag "G4P62_011932"; note "transcript variant X1"; orig_protein_id "gnl|WGS:JAAVVJ|G4P62_P019760"; orig_transcript_id "gnl|WGS:JAAVVJ|G4P62_T019760"; product "neurexin-1a-like"; transcript_biotype "mRNA"; exon_number "13";
CM025023.1	Genbank	exon	24764778	24764900	.	+	.	gene_id "G4P62_011932"; transcript_id "gnl|WGS:JAAVVJ|G4P62_T019760"; locus_tag "G4P62_011932"; note "transcript variant X1"; orig_protein_id "gnl|WGS:JAAVVJ|G4P62_P019760"; orig_transcript_id "gnl|WGS:JAAVVJ|G4P62_T019760"; product "neurexin-1a-like"; transcript_biotype "mRNA"; exon_number "14";
CM025023.1	Genbank	exon	24765048	24765429	.	+	.	gene_id "G4P62_011932"; transcript_id "gnl|WGS:JAAVVJ|G4P62_T019760"; locus_tag "G4P62_011932"; note "transcript variant X1"; orig_protein_id "gnl|WGS:JAAVVJ|G4P62_P019760"; orig_transcript_id "gnl|WGS:JAAVVJ|G4P62_T019760"; product "neurexin-1a-like"; transcript_biotype "mRNA"; exon_number "15";
CM025023.1	Genbank	exon	24765863	24766053	.	+	.	gene_id "G4P62_011932"; transcript_id "gnl|WGS:JAAVVJ|G4P62_T019760"; locus_tag "G4P62_011932"; note "transcript variant X1"; orig_protein_id "gnl|WGS:JAAVVJ|G4P62_P019760"; orig_transcript_id "gnl|WGS:JAAVVJ|G4P62_T019760"; product "neurexin-1a-like"; transcript_biotype "mRNA"; exon_number "16";
CM025023.1	Genbank	exon	24771652	24771825	.	+	.	gene_id "G4P62_011932"; transcript_id "gnl|WGS:JAAVVJ|G4P62_T019760"; locus_tag "G4P62_011932"; note "transcript variant X1"; orig_protein_id "gnl|WGS:JAAVVJ|G4P62_P019760"; orig_transcript_id "gnl|WGS:JAAVVJ|G4P62_T019760"; product "neurexin-1a-like"; transcript_biotype "mRNA"; exon_number "17";
CM025023.1	Genbank	exon	24773812	24773931	.	+	.	gene_id "G4P62_011932"; transcript_id "gnl|WGS:JAAVVJ|G4P62_T019760"; locus_tag "G4P62_011932"; note "transcript variant X1"; orig_protein_id "gnl|WGS:JAAVVJ|G4P62_P019760"; orig_transcript_id "gnl|WGS:JAAVVJ|G4P62_T019760"; product "neurexin-1a-like"; transcript_biotype "mRNA"; exon_number "18";
CM025023.1	Genbank	exon	24774879	24775060	.	+	.	gene_id "G4P62_011932"; transcript_id "gnl|WGS:JAAVVJ|G4P62_T019760"; locus_tag "G4P62_011932"; note "transcript variant X1"; orig_protein_id "gnl|WGS:JAAVVJ|G4P62_P019760"; orig_transcript_id "gnl|WGS:JAAVVJ|G4P62_T019760"; product "neurexin-1a-like"; transcript_biotype "mRNA"; exon_number "19";
CM025023.1	Genbank	exon	24778798	24778969	.	+	.	gene_id "G4P62_011932"; transcript_id "gnl|WGS:JAAVVJ|G4P62_T019760"; locus_tag "G4P62_011932"; note "transcript variant X1"; orig_protein_id "gnl|WGS:JAAVVJ|G4P62_P019760"; orig_transcript_id "gnl|WGS:JAAVVJ|G4P62_T019760"; product "neurexin-1a-like"; transcript_biotype "mRNA"; exon_number "20";
CM025023.1	Genbank	exon	24779888	24779977	.	+	.	gene_id "G4P62_011932"; transcript_id "gnl|WGS:JAAVVJ|G4P62_T019760"; locus_tag "G4P62_011932"; note "transcript variant X1"; orig_protein_id "gnl|WGS:JAAVVJ|G4P62_P019760"; orig_transcript_id "gnl|WGS:JAAVVJ|G4P62_T019760"; product "neurexin-1a-like"; transcript_biotype "mRNA"; exon_number "21";
CM025023.1	Genbank	exon	24780985	24781295	.	+	.	gene_id "G4P62_011932"; transcript_id "gnl|WGS:JAAVVJ|G4P62_T019760"; locus_tag "G4P62_011932"; note "transcript variant X1"; orig_protein_id "gnl|WGS:JAAVVJ|G4P62_P019760"; orig_transcript_id "gnl|WGS:JAAVVJ|G4P62_T019760"; product "neurexin-1a-like"; transcript_biotype "mRNA"; exon_number "22";
CM025023.1	Genbank	exon	24788222	24788297	.	+	.	gene_id "G4P62_011932"; transcript_id "gnl|WGS:JAAVVJ|G4P62_T019760"; locus_tag "G4P62_011932"; note "transcript variant X1"; orig_protein_id "gnl|WGS:JAAVVJ|G4P62_P019760"; orig_transcript_id "gnl|WGS:JAAVVJ|G4P62_T019760"; product "neurexin-1a-like"; transcript_biotype "mRNA"; exon_number "23";
CM025023.1	Genbank	exon	24788952	24791235	.	+	.	gene_id "G4P62_011932"; transcript_id "gnl|WGS:JAAVVJ|G4P62_T019760"; locus_tag "G4P62_011932"; note "transcript variant X1"; orig_protein_id "gnl|WGS:JAAVVJ|G4P62_P019760"; orig_transcript_id "gnl|WGS:JAAVVJ|G4P62_T019760"; product "neurexin-1a-like"; transcript_biotype "mRNA"; exon_number "24";
CM025023.1	Genbank	exon	24913572	24913593	.	+	.	gene_id "G4P62_011932"; transcript_id "gnl|WGS:JAAVVJ|G4P62_T019760"; locus_tag "G4P62_011932"; note "transcript variant X1"; orig_protein_id "gnl|WGS:JAAVVJ|G4P62_P019760"; orig_transcript_id "gnl|WGS:JAAVVJ|G4P62_T019760"; product "neurexin-1a-like"; transcript_biotype "mRNA"; exon_number "25";
CM025023.1	Genbank	exon	25003092	25003171	.	+	.	gene_id "G4P62_011932"; transcript_id "gnl|WGS:JAAVVJ|G4P62_T019760"; locus_tag "G4P62_011932"; note "transcript variant X1"; orig_protein_id "gnl|WGS:JAAVVJ|G4P62_P019760"; orig_transcript_id "gnl|WGS:JAAVVJ|G4P62_T019760"; product "neurexin-1a-like"; transcript_biotype "mRNA"; exon_number "26";
CM025023.1	Genbank	exon	25076366	25076411	.	+	.	gene_id "G4P62_011932"; transcript_id "gnl|WGS:JAAVVJ|G4P62_T019760"; locus_tag "G4P62_011932"; note "transcript variant X1"; orig_protein_id "gnl|WGS:JAAVVJ|G4P62_P019760"; orig_transcript_id "gnl|WGS:JAAVVJ|G4P62_T019760"; product "neurexin-1a-like"; transcript_biotype "mRNA"; exon_number "27";
CM025023.1	Genbank	exon	25079345	25079461	.	+	.	gene_id "G4P62_011932"; transcript_id "gnl|WGS:JAAVVJ|G4P62_T019760"; locus_tag "G4P62_011932"; note "transcript variant X1"; orig_protein_id "gnl|WGS:JAAVVJ|G4P62_P019760"; orig_transcript_id "gnl|WGS:JAAVVJ|G4P62_T019760"; product "neurexin-1a-like"; transcript_biotype "mRNA"; exon_number "28";
CM025023.1	Genbank	CDS	24709078	24709810	.	+	0	gene_id "G4P62_011932"; transcript_id "gnl|WGS:JAAVVJ|G4P62_T019760"; gbkey "CDS"; locus_tag "G4P62_011932"; orig_transcript_id "gnl|WGS:JAAVVJ|G4P62_T019760"; product "transcript variant X1"; protein_id "KAF7204167.1"; exon_number "2";
CM025023.1	Genbank	CDS	24715644	24715703	.	+	2	gene_id "G4P62_011932"; transcript_id "gnl|WGS:JAAVVJ|G4P62_T019760"; gbkey "CDS"; locus_tag "G4P62_011932"; orig_transcript_id "gnl|WGS:JAAVVJ|G4P62_T019760"; product "transcript variant X1"; protein_id "KAF7204167.1"; exon_number "3";
CM025023.1	Genbank	CDS	24736249	24736550	.	+	2	gene_id "G4P62_011932"; transcript_id "gnl|WGS:JAAVVJ|G4P62_T019760"; gbkey "CDS"; locus_tag "G4P62_011932"; orig_transcript_id "gnl|WGS:JAAVVJ|G4P62_T019760"; product "transcript variant X1"; protein_id "KAF7204167.1"; exon_number "4";
CM025023.1	Genbank	CDS	24738077	24738100	.	+	0	gene_id "G4P62_011932"; transcript_id "gnl|WGS:JAAVVJ|G4P62_T019760"; gbkey "CDS"; locus_tag "G4P62_011932"; orig_transcript_id "gnl|WGS:JAAVVJ|G4P62_T019760"; product "transcript variant X1"; protein_id "KAF7204167.1"; exon_number "5";
CM025023.1	Genbank	CDS	24740454	24740615	.	+	0	gene_id "G4P62_011932"; transcript_id "gnl|WGS:JAAVVJ|G4P62_T019760"; gbkey "CDS"; locus_tag "G4P62_011932"; orig_transcript_id "gnl|WGS:JAAVVJ|G4P62_T019760"; product "transcript variant X1"; protein_id "KAF7204167.1"; exon_number "6";
CM025023.1	Genbank	CDS	24744835	24744906	.	+	0	gene_id "G4P62_011932"; transcript_id "gnl|WGS:JAAVVJ|G4P62_T019760"; gbkey "CDS"; locus_tag "G4P62_011932"; orig_transcript_id "gnl|WGS:JAAVVJ|G4P62_T019760"; product "transcript variant X1"; protein_id "KAF7204167.1"; exon_number "7";
CM025023.1	Genbank	CDS	24745233	24745457	.	+	0	gene_id "G4P62_011932"; transcript_id "gnl|WGS:JAAVVJ|G4P62_T019760"; gbkey "CDS"; locus_tag "G4P62_011932"; orig_transcript_id "gnl|WGS:JAAVVJ|G4P62_T019760"; product "transcript variant X1"; protein_id "KAF7204167.1"; exon_number "8";
CM025023.1	Genbank	CDS	24751008	24751155	.	+	0	gene_id "G4P62_011932"; transcript_id "gnl|WGS:JAAVVJ|G4P62_T019760"; gbkey "CDS"; locus_tag "G4P62_011932"; orig_transcript_id "gnl|WGS:JAAVVJ|G4P62_T019760"; product "transcript variant X1"; protein_id "KAF7204167.1"; exon_number "9";
CM025023.1	Genbank	CDS	24751985	24752115	.	+	2	gene_id "G4P62_011932"; transcript_id "gnl|WGS:JAAVVJ|G4P62_T019760"; gbkey "CDS"; locus_tag "G4P62_011932"; orig_transcript_id "gnl|WGS:JAAVVJ|G4P62_T019760"; product "transcript variant X1"; protein_id "KAF7204167.1"; exon_number "10";
CM025023.1	Genbank	CDS	24754753	24755005	.	+	0	gene_id "G4P62_011932"; transcript_id "gnl|WGS:JAAVVJ|G4P62_T019760"; gbkey "CDS"; locus_tag "G4P62_011932"; orig_transcript_id "gnl|WGS:JAAVVJ|G4P62_T019760"; product "transcript variant X1"; protein_id "KAF7204167.1"; exon_number "11";
CM025023.1	Genbank	CDS	24760304	24760507	.	+	2	gene_id "G4P62_011932"; transcript_id "gnl|WGS:JAAVVJ|G4P62_T019760"; gbkey "CDS"; locus_tag "G4P62_011932"; orig_transcript_id "gnl|WGS:JAAVVJ|G4P62_T019760"; product "transcript variant X1"; protein_id "KAF7204167.1"; exon_number "12";
CM025023.1	Genbank	CDS	24762168	24762194	.	+	2	gene_id "G4P62_011932"; transcript_id "gnl|WGS:JAAVVJ|G4P62_T019760"; gbkey "CDS"; locus_tag "G4P62_011932"; orig_transcript_id "gnl|WGS:JAAVVJ|G4P62_T019760"; product "transcript variant X1"; protein_id "KAF7204167.1"; exon_number "13";
CM025023.1	Genbank	CDS	24764778	24764900	.	+	2	gene_id "G4P62_011932"; transcript_id "gnl|WGS:JAAVVJ|G4P62_T019760"; gbkey "CDS"; locus_tag "G4P62_011932"; orig_transcript_id "gnl|WGS:JAAVVJ|G4P62_T019760"; product "transcript variant X1"; protein_id "KAF7204167.1"; exon_number "14";
CM025023.1	Genbank	CDS	24765048	24765429	.	+	2	gene_id "G4P62_011932"; transcript_id "gnl|WGS:JAAVVJ|G4P62_T019760"; gbkey "CDS"; locus_tag "G4P62_011932"; orig_transcript_id "gnl|WGS:JAAVVJ|G4P62_T019760"; product "transcript variant X1"; protein_id "KAF7204167.1"; exon_number "15";
CM025023.1	Genbank	CDS	24765863	24766053	.	+	1	gene_id "G4P62_011932"; transcript_id "gnl|WGS:JAAVVJ|G4P62_T019760"; gbkey "CDS"; locus_tag "G4P62_011932"; orig_transcript_id "gnl|WGS:JAAVVJ|G4P62_T019760"; product "transcript variant X1"; protein_id "KAF7204167.1"; exon_number "16";
CM025023.1	Genbank	CDS	24771652	24771825	.	+	2	gene_id "G4P62_011932"; transcript_id "gnl|WGS:JAAVVJ|G4P62_T019760"; gbkey "CDS"; locus_tag "G4P62_011932"; orig_transcript_id "gnl|WGS:JAAVVJ|G4P62_T019760"; product "transcript variant X1"; protein_id "KAF7204167.1"; exon_number "17";
CM025023.1	Genbank	CDS	24773812	24773931	.	+	2	gene_id "G4P62_011932"; transcript_id "gnl|WGS:JAAVVJ|G4P62_T019760"; gbkey "CDS"; locus_tag "G4P62_011932"; orig_transcript_id "gnl|WGS:JAAVVJ|G4P62_T019760"; product "transcript variant X1"; protein_id "KAF7204167.1"; exon_number "18";
CM025023.1	Genbank	CDS	24774879	24775060	.	+	2	gene_id "G4P62_011932"; transcript_id "gnl|WGS:JAAVVJ|G4P62_T019760"; gbkey "CDS"; locus_tag "G4P62_011932"; orig_transcript_id "gnl|WGS:JAAVVJ|G4P62_T019760"; product "transcript variant X1"; protein_id "KAF7204167.1"; exon_number "19";
CM025023.1	Genbank	CDS	24778798	24778969	.	+	0	gene_id "G4P62_011932"; transcript_id "gnl|WGS:JAAVVJ|G4P62_T019760"; gbkey "CDS"; locus_tag "G4P62_011932"; orig_transcript_id "gnl|WGS:JAAVVJ|G4P62_T019760"; product "transcript variant X1"; protein_id "KAF7204167.1"; exon_number "20";
CM025023.1	Genbank	CDS	24779888	24779977	.	+	2	gene_id "G4P62_011932"; transcript_id "gnl|WGS:JAAVVJ|G4P62_T019760"; gbkey "CDS"; locus_tag "G4P62_011932"; orig_transcript_id "gnl|WGS:JAAVVJ|G4P62_T019760"; product "transcript variant X1"; protein_id "KAF7204167.1"; exon_number "21";
CM025023.1	Genbank	CDS	24780985	24781295	.	+	2	gene_id "G4P62_011932"; transcript_id "gnl|WGS:JAAVVJ|G4P62_T019760"; gbkey "CDS"; locus_tag "G4P62_011932"; orig_transcript_id "gnl|WGS:JAAVVJ|G4P62_T019760"; product "transcript variant X1"; protein_id "KAF7204167.1"; exon_number "22";
CM025023.1	Genbank	CDS	24788222	24788297	.	+	0	gene_id "G4P62_011932"; transcript_id "gnl|WGS:JAAVVJ|G4P62_T019760"; gbkey "CDS"; locus_tag "G4P62_011932"; orig_transcript_id "gnl|WGS:JAAVVJ|G4P62_T019760"; product "transcript variant X1"; protein_id "KAF7204167.1"; exon_number "23";
CM025023.1	Genbank	CDS	24788952	24789250	.	+	2	gene_id "G4P62_011932"; transcript_id "gnl|WGS:JAAVVJ|G4P62_T019760"; gbkey "CDS"; locus_tag "G4P62_011932"; orig_transcript_id "gnl|WGS:JAAVVJ|G4P62_T019760"; product "transcript variant X1"; protein_id "KAF7204167.1"; exon_number "24";
CM025023.1	Genbank	start_codon	24709078	24709080	.	+	0	gene_id "G4P62_011932"; transcript_id "gnl|WGS:JAAVVJ|G4P62_T019760"; gbkey "CDS"; locus_tag "G4P62_011932"; orig_transcript_id "gnl|WGS:JAAVVJ|G4P62_T019760"; product "transcript variant X1"; protein_id "KAF7204167.1"; exon_number "2";
CM025023.1	Genbank	stop_codon	24789251	24789253	.	+	0	gene_id "G4P62_011932"; transcript_id "gnl|WGS:JAAVVJ|G4P62_T019760"; gbkey "CDS"; locus_tag "G4P62_011932"; orig_transcript_id "gnl|WGS:JAAVVJ|G4P62_T019760"; product "transcript variant X1"; protein_id "KAF7204167.1"; exon_number "24";
CM025023.1	Genbank	transcript	24706939	25079461	.	+	.	gene_id "G4P62_011932"; transcript_id "gnl|WGS:JAAVVJ|G4P62_T019759"; gbkey "mRNA"; locus_tag "G4P62_011932"; note "transcript variant X5"; orig_protein_id "gnl|WGS:JAAVVJ|G4P62_P019759"; orig_transcript_id "gnl|WGS:JAAVVJ|G4P62_T019759"; product "neurexin-1a-like"; transcript_biotype "mRNA";
CM025023.1	Genbank	exon	24706939	24707255	.	+	.	gene_id "G4P62_011932"; transcript_id "gnl|WGS:JAAVVJ|G4P62_T019759"; locus_tag "G4P62_011932"; note "transcript variant X5"; orig_protein_id "gnl|WGS:JAAVVJ|G4P62_P019759"; orig_transcript_id "gnl|WGS:JAAVVJ|G4P62_T019759"; product "neurexin-1a-like"; transcript_biotype "mRNA"; exon_number "1";
CM025023.1	Genbank	exon	24708420	24709810	.	+	.	gene_id "G4P62_011932"; transcript_id "gnl|WGS:JAAVVJ|G4P62_T019759"; locus_tag "G4P62_011932"; note "transcript variant X5"; orig_protein_id "gnl|WGS:JAAVVJ|G4P62_P019759"; orig_transcript_id "gnl|WGS:JAAVVJ|G4P62_T019759"; product "neurexin-1a-like"; transcript_biotype "mRNA"; exon_number "2";
CM025023.1	Genbank	exon	24715644	24715703	.	+	.	gene_id "G4P62_011932"; transcript_id "gnl|WGS:JAAVVJ|G4P62_T019759"; locus_tag "G4P62_011932"; note "transcript variant X5"; orig_protein_id "gnl|WGS:JAAVVJ|G4P62_P019759"; orig_transcript_id "gnl|WGS:JAAVVJ|G4P62_T019759"; product "neurexin-1a-like"; transcript_biotype "mRNA"; exon_number "3";
CM025023.1	Genbank	exon	24736249	24736550	.	+	.	gene_id "G4P62_011932"; transcript_id "gnl|WGS:JAAVVJ|G4P62_T019759"; locus_tag "G4P62_011932"; note "transcript variant X5"; orig_protein_id "gnl|WGS:JAAVVJ|G4P62_P019759"; orig_transcript_id "gnl|WGS:JAAVVJ|G4P62_T019759"; product "neurexin-1a-like"; transcript_biotype "mRNA"; exon_number "4";
CM025023.1	Genbank	exon	24738077	24738100	.	+	.	gene_id "G4P62_011932"; transcript_id "gnl|WGS:JAAVVJ|G4P62_T019759"; locus_tag "G4P62_011932"; note "transcript variant X5"; orig_protein_id "gnl|WGS:JAAVVJ|G4P62_P019759"; orig_transcript_id "gnl|WGS:JAAVVJ|G4P62_T019759"; product "neurexin-1a-like"; transcript_biotype "mRNA"; exon_number "5";
CM025023.1	Genbank	exon	24740454	24740615	.	+	.	gene_id "G4P62_011932"; transcript_id "gnl|WGS:JAAVVJ|G4P62_T019759"; locus_tag "G4P62_011932"; note "transcript variant X5"; orig_protein_id "gnl|WGS:JAAVVJ|G4P62_P019759"; orig_transcript_id "gnl|WGS:JAAVVJ|G4P62_T019759"; product "neurexin-1a-like"; transcript_biotype "mRNA"; exon_number "6";
CM025023.1	Genbank	exon	24744835	24744906	.	+	.	gene_id "G4P62_011932"; transcript_id "gnl|WGS:JAAVVJ|G4P62_T019759"; locus_tag "G4P62_011932"; note "transcript variant X5"; orig_protein_id "gnl|WGS:JAAVVJ|G4P62_P019759"; orig_transcript_id "gnl|WGS:JAAVVJ|G4P62_T019759"; product "neurexin-1a-like"; transcript_biotype "mRNA"; exon_number "7";
CM025023.1	Genbank	exon	24745233	24745457	.	+	.	gene_id "G4P62_011932"; transcript_id "gnl|WGS:JAAVVJ|G4P62_T019759"; locus_tag "G4P62_011932"; note "transcript variant X5"; orig_protein_id "gnl|WGS:JAAVVJ|G4P62_P019759"; orig_transcript_id "gnl|WGS:JAAVVJ|G4P62_T019759"; product "neurexin-1a-like"; transcript_biotype "mRNA"; exon_number "8";
CM025023.1	Genbank	exon	24751008	24751155	.	+	.	gene_id "G4P62_011932"; transcript_id "gnl|WGS:JAAVVJ|G4P62_T019759"; locus_tag "G4P62_011932"; note "transcript variant X5"; orig_protein_id "gnl|WGS:JAAVVJ|G4P62_P019759"; orig_transcript_id "gnl|WGS:JAAVVJ|G4P62_T019759"; product "neurexin-1a-like"; transcript_biotype "mRNA"; exon_number "9";
CM025023.1	Genbank	exon	24751985	24752115	.	+	.	gene_id "G4P62_011932"; transcript_id "gnl|WGS:JAAVVJ|G4P62_T019759"; locus_tag "G4P62_011932"; note "transcript variant X5"; orig_protein_id "gnl|WGS:JAAVVJ|G4P62_P019759"; orig_transcript_id "gnl|WGS:JAAVVJ|G4P62_T019759"; product "neurexin-1a-like"; transcript_biotype "mRNA"; exon_number "10";
CM025023.1	Genbank	exon	24754753	24755005	.	+	.	gene_id "G4P62_011932"; transcript_id "gnl|WGS:JAAVVJ|G4P62_T019759"; locus_tag "G4P62_011932"; note "transcript variant X5"; orig_protein_id "gnl|WGS:JAAVVJ|G4P62_P019759"; orig_transcript_id "gnl|WGS:JAAVVJ|G4P62_T019759"; product "neurexin-1a-like"; transcript_biotype "mRNA"; exon_number "11";
CM025023.1	Genbank	exon	24760304	24760507	.	+	.	gene_id "G4P62_011932"; transcript_id "gnl|WGS:JAAVVJ|G4P62_T019759"; locus_tag "G4P62_011932"; note "transcript variant X5"; orig_protein_id "gnl|WGS:JAAVVJ|G4P62_P019759"; orig_transcript_id "gnl|WGS:JAAVVJ|G4P62_T019759"; product "neurexin-1a-like"; transcript_biotype "mRNA"; exon_number "12";
CM025023.1	Genbank	exon	24764778	24764900	.	+	.	gene_id "G4P62_011932"; transcript_id "gnl|WGS:JAAVVJ|G4P62_T019759"; locus_tag "G4P62_011932"; note "transcript variant X5"; orig_protein_id "gnl|WGS:JAAVVJ|G4P62_P019759"; orig_transcript_id "gnl|WGS:JAAVVJ|G4P62_T019759"; product "neurexin-1a-like"; transcript_biotype "mRNA"; exon_number "13";
CM025023.1	Genbank	exon	24765048	24765429	.	+	.	gene_id "G4P62_011932"; transcript_id "gnl|WGS:JAAVVJ|G4P62_T019759"; locus_tag "G4P62_011932"; note "transcript variant X5"; orig_protein_id "gnl|WGS:JAAVVJ|G4P62_P019759"; orig_transcript_id "gnl|WGS:JAAVVJ|G4P62_T019759"; product "neurexin-1a-like"; transcript_biotype "mRNA"; exon_number "14";
CM025023.1	Genbank	exon	24765863	24766053	.	+	.	gene_id "G4P62_011932"; transcript_id "gnl|WGS:JAAVVJ|G4P62_T019759"; locus_tag "G4P62_011932"; note "transcript variant X5"; orig_protein_id "gnl|WGS:JAAVVJ|G4P62_P019759"; orig_transcript_id "gnl|WGS:JAAVVJ|G4P62_T019759"; product "neurexin-1a-like"; transcript_biotype "mRNA"; exon_number "15";
CM025023.1	Genbank	exon	24771652	24771825	.	+	.	gene_id "G4P62_011932"; transcript_id "gnl|WGS:JAAVVJ|G4P62_T019759"; locus_tag "G4P62_011932"; note "transcript variant X5"; orig_protein_id "gnl|WGS:JAAVVJ|G4P62_P019759"; orig_transcript_id "gnl|WGS:JAAVVJ|G4P62_T019759"; product "neurexin-1a-like"; transcript_biotype "mRNA"; exon_number "16";
CM025023.1	Genbank	exon	24773812	24773931	.	+	.	gene_id "G4P62_011932"; transcript_id "gnl|WGS:JAAVVJ|G4P62_T019759"; locus_tag "G4P62_011932"; note "transcript variant X5"; orig_protein_id "gnl|WGS:JAAVVJ|G4P62_P019759"; orig_transcript_id "gnl|WGS:JAAVVJ|G4P62_T019759"; product "neurexin-1a-like"; transcript_biotype "mRNA"; exon_number "17";
CM025023.1	Genbank	exon	24774879	24775060	.	+	.	gene_id "G4P62_011932"; transcript_id "gnl|WGS:JAAVVJ|G4P62_T019759"; locus_tag "G4P62_011932"; note "transcript variant X5"; orig_protein_id "gnl|WGS:JAAVVJ|G4P62_P019759"; orig_transcript_id "gnl|WGS:JAAVVJ|G4P62_T019759"; product "neurexin-1a-like"; transcript_biotype "mRNA"; exon_number "18";
CM025023.1	Genbank	exon	24778798	24778969	.	+	.	gene_id "G4P62_011932"; transcript_id "gnl|WGS:JAAVVJ|G4P62_T019759"; locus_tag "G4P62_011932"; note "transcript variant X5"; orig_protein_id "gnl|WGS:JAAVVJ|G4P62_P019759"; orig_transcript_id "gnl|WGS:JAAVVJ|G4P62_T019759"; product "neurexin-1a-like"; transcript_biotype "mRNA"; exon_number "19";
CM025023.1	Genbank	exon	24779888	24779977	.	+	.	gene_id "G4P62_011932"; transcript_id "gnl|WGS:JAAVVJ|G4P62_T019759"; locus_tag "G4P62_011932"; note "transcript variant X5"; orig_protein_id "gnl|WGS:JAAVVJ|G4P62_P019759"; orig_transcript_id "gnl|WGS:JAAVVJ|G4P62_T019759"; product "neurexin-1a-like"; transcript_biotype "mRNA"; exon_number "20";
CM025023.1	Genbank	exon	24780985	24781295	.	+	.	gene_id "G4P62_011932"; transcript_id "gnl|WGS:JAAVVJ|G4P62_T019759"; locus_tag "G4P62_011932"; note "transcript variant X5"; orig_protein_id "gnl|WGS:JAAVVJ|G4P62_P019759"; orig_transcript_id "gnl|WGS:JAAVVJ|G4P62_T019759"; product "neurexin-1a-like"; transcript_biotype "mRNA"; exon_number "21";
CM025023.1	Genbank	exon	24788222	24788297	.	+	.	gene_id "G4P62_011932"; transcript_id "gnl|WGS:JAAVVJ|G4P62_T019759"; locus_tag "G4P62_011932"; note "transcript variant X5"; orig_protein_id "gnl|WGS:JAAVVJ|G4P62_P019759"; orig_transcript_id "gnl|WGS:JAAVVJ|G4P62_T019759"; product "neurexin-1a-like"; transcript_biotype "mRNA"; exon_number "22";
CM025023.1	Genbank	exon	24788952	24791235	.	+	.	gene_id "G4P62_011932"; transcript_id "gnl|WGS:JAAVVJ|G4P62_T019759"; locus_tag "G4P62_011932"; note "transcript variant X5"; orig_protein_id "gnl|WGS:JAAVVJ|G4P62_P019759"; orig_transcript_id "gnl|WGS:JAAVVJ|G4P62_T019759"; product "neurexin-1a-like"; transcript_biotype "mRNA"; exon_number "23";
CM025023.1	Genbank	exon	24913572	24913593	.	+	.	gene_id "G4P62_011932"; transcript_id "gnl|WGS:JAAVVJ|G4P62_T019759"; locus_tag "G4P62_011932"; note "transcript variant X5"; orig_protein_id "gnl|WGS:JAAVVJ|G4P62_P019759"; orig_transcript_id "gnl|WGS:JAAVVJ|G4P62_T019759"; product "neurexin-1a-like"; transcript_biotype "mRNA"; exon_number "24";
CM025023.1	Genbank	exon	25003092	25003171	.	+	.	gene_id "G4P62_011932"; transcript_id "gnl|WGS:JAAVVJ|G4P62_T019759"; locus_tag "G4P62_011932"; note "transcript variant X5"; orig_protein_id "gnl|WGS:JAAVVJ|G4P62_P019759"; orig_transcript_id "gnl|WGS:JAAVVJ|G4P62_T019759"; product "neurexin-1a-like"; transcript_biotype "mRNA"; exon_number "25";
CM025023.1	Genbank	exon	25076366	25076411	.	+	.	gene_id "G4P62_011932"; transcript_id "gnl|WGS:JAAVVJ|G4P62_T019759"; locus_tag "G4P62_011932"; note "transcript variant X5"; orig_protein_id "gnl|WGS:JAAVVJ|G4P62_P019759"; orig_transcript_id "gnl|WGS:JAAVVJ|G4P62_T019759"; product "neurexin-1a-like"; transcript_biotype "mRNA"; exon_number "26";
CM025023.1	Genbank	exon	25079345	25079461	.	+	.	gene_id "G4P62_011932"; transcript_id "gnl|WGS:JAAVVJ|G4P62_T019759"; locus_tag "G4P62_011932"; note "transcript variant X5"; orig_protein_id "gnl|WGS:JAAVVJ|G4P62_P019759"; orig_transcript_id "gnl|WGS:JAAVVJ|G4P62_T019759"; product "neurexin-1a-like"; transcript_biotype "mRNA"; exon_number "27";
CM025023.1	Genbank	CDS	24709078	24709810	.	+	0	gene_id "G4P62_011932"; transcript_id "gnl|WGS:JAAVVJ|G4P62_T019759"; gbkey "CDS"; locus_tag "G4P62_011932"; orig_transcript_id "gnl|WGS:JAAVVJ|G4P62_T019759"; product "transcript variant X5"; protein_id "KAF7204166.1"; exon_number "2";
CM025023.1	Genbank	CDS	24715644	24715703	.	+	2	gene_id "G4P62_011932"; transcript_id "gnl|WGS:JAAVVJ|G4P62_T019759"; gbkey "CDS"; locus_tag "G4P62_011932"; orig_transcript_id "gnl|WGS:JAAVVJ|G4P62_T019759"; product "transcript variant X5"; protein_id "KAF7204166.1"; exon_number "3";
CM025023.1	Genbank	CDS	24736249	24736550	.	+	2	gene_id "G4P62_011932"; transcript_id "gnl|WGS:JAAVVJ|G4P62_T019759"; gbkey "CDS"; locus_tag "G4P62_011932"; orig_transcript_id "gnl|WGS:JAAVVJ|G4P62_T019759"; product "transcript variant X5"; protein_id "KAF7204166.1"; exon_number "4";
CM025023.1	Genbank	CDS	24738077	24738100	.	+	0	gene_id "G4P62_011932"; transcript_id "gnl|WGS:JAAVVJ|G4P62_T019759"; gbkey "CDS"; locus_tag "G4P62_011932"; orig_transcript_id "gnl|WGS:JAAVVJ|G4P62_T019759"; product "transcript variant X5"; protein_id "KAF7204166.1"; exon_number "5";
CM025023.1	Genbank	CDS	24740454	24740615	.	+	0	gene_id "G4P62_011932"; transcript_id "gnl|WGS:JAAVVJ|G4P62_T019759"; gbkey "CDS"; locus_tag "G4P62_011932"; orig_transcript_id "gnl|WGS:JAAVVJ|G4P62_T019759"; product "transcript variant X5"; protein_id "KAF7204166.1"; exon_number "6";
CM025023.1	Genbank	CDS	24744835	24744906	.	+	0	gene_id "G4P62_011932"; transcript_id "gnl|WGS:JAAVVJ|G4P62_T019759"; gbkey "CDS"; locus_tag "G4P62_011932"; orig_transcript_id "gnl|WGS:JAAVVJ|G4P62_T019759"; product "transcript variant X5"; protein_id "KAF7204166.1"; exon_number "7";
CM025023.1	Genbank	CDS	24745233	24745457	.	+	0	gene_id "G4P62_011932"; transcript_id "gnl|WGS:JAAVVJ|G4P62_T019759"; gbkey "CDS"; locus_tag "G4P62_011932"; orig_transcript_id "gnl|WGS:JAAVVJ|G4P62_T019759"; product "transcript variant X5"; protein_id "KAF7204166.1"; exon_number "8";
CM025023.1	Genbank	CDS	24751008	24751155	.	+	0	gene_id "G4P62_011932"; transcript_id "gnl|WGS:JAAVVJ|G4P62_T019759"; gbkey "CDS"; locus_tag "G4P62_011932"; orig_transcript_id "gnl|WGS:JAAVVJ|G4P62_T019759"; product "transcript variant X5"; protein_id "KAF7204166.1"; exon_number "9";
CM025023.1	Genbank	CDS	24751985	24752115	.	+	2	gene_id "G4P62_011932"; transcript_id "gnl|WGS:JAAVVJ|G4P62_T019759"; gbkey "CDS"; locus_tag "G4P62_011932"; orig_transcript_id "gnl|WGS:JAAVVJ|G4P62_T019759"; product "transcript variant X5"; protein_id "KAF7204166.1"; exon_number "10";
CM025023.1	Genbank	CDS	24754753	24755005	.	+	0	gene_id "G4P62_011932"; transcript_id "gnl|WGS:JAAVVJ|G4P62_T019759"; gbkey "CDS"; locus_tag "G4P62_011932"; orig_transcript_id "gnl|WGS:JAAVVJ|G4P62_T019759"; product "transcript variant X5"; protein_id "KAF7204166.1"; exon_number "11";
CM025023.1	Genbank	CDS	24760304	24760507	.	+	2	gene_id "G4P62_011932"; transcript_id "gnl|WGS:JAAVVJ|G4P62_T019759"; gbkey "CDS"; locus_tag "G4P62_011932"; orig_transcript_id "gnl|WGS:JAAVVJ|G4P62_T019759"; product "transcript variant X5"; protein_id "KAF7204166.1"; exon_number "12";
CM025023.1	Genbank	CDS	24764778	24764900	.	+	2	gene_id "G4P62_011932"; transcript_id "gnl|WGS:JAAVVJ|G4P62_T019759"; gbkey "CDS"; locus_tag "G4P62_011932"; orig_transcript_id "gnl|WGS:JAAVVJ|G4P62_T019759"; product "transcript variant X5"; protein_id "KAF7204166.1"; exon_number "13";
CM025023.1	Genbank	CDS	24765048	24765429	.	+	2	gene_id "G4P62_011932"; transcript_id "gnl|WGS:JAAVVJ|G4P62_T019759"; gbkey "CDS"; locus_tag "G4P62_011932"; orig_transcript_id "gnl|WGS:JAAVVJ|G4P62_T019759"; product "transcript variant X5"; protein_id "KAF7204166.1"; exon_number "14";
CM025023.1	Genbank	CDS	24765863	24766053	.	+	1	gene_id "G4P62_011932"; transcript_id "gnl|WGS:JAAVVJ|G4P62_T019759"; gbkey "CDS"; locus_tag "G4P62_011932"; orig_transcript_id "gnl|WGS:JAAVVJ|G4P62_T019759"; product "transcript variant X5"; protein_id "KAF7204166.1"; exon_number "15";
CM025023.1	Genbank	CDS	24771652	24771825	.	+	2	gene_id "G4P62_011932"; transcript_id "gnl|WGS:JAAVVJ|G4P62_T019759"; gbkey "CDS"; locus_tag "G4P62_011932"; orig_transcript_id "gnl|WGS:JAAVVJ|G4P62_T019759"; product "transcript variant X5"; protein_id "KAF7204166.1"; exon_number "16";
CM025023.1	Genbank	CDS	24773812	24773931	.	+	2	gene_id "G4P62_011932"; transcript_id "gnl|WGS:JAAVVJ|G4P62_T019759"; gbkey "CDS"; locus_tag "G4P62_011932"; orig_transcript_id "gnl|WGS:JAAVVJ|G4P62_T019759"; product "transcript variant X5"; protein_id "KAF7204166.1"; exon_number "17";
CM025023.1	Genbank	CDS	24774879	24775060	.	+	2	gene_id "G4P62_011932"; transcript_id "gnl|WGS:JAAVVJ|G4P62_T019759"; gbkey "CDS"; locus_tag "G4P62_011932"; orig_transcript_id "gnl|WGS:JAAVVJ|G4P62_T019759"; product "transcript variant X5"; protein_id "KAF7204166.1"; exon_number "18";
CM025023.1	Genbank	CDS	24778798	24778969	.	+	0	gene_id "G4P62_011932"; transcript_id "gnl|WGS:JAAVVJ|G4P62_T019759"; gbkey "CDS"; locus_tag "G4P62_011932"; orig_transcript_id "gnl|WGS:JAAVVJ|G4P62_T019759"; product "transcript variant X5"; protein_id "KAF7204166.1"; exon_number "19";
CM025023.1	Genbank	CDS	24779888	24779977	.	+	2	gene_id "G4P62_011932"; transcript_id "gnl|WGS:JAAVVJ|G4P62_T019759"; gbkey "CDS"; locus_tag "G4P62_011932"; orig_transcript_id "gnl|WGS:JAAVVJ|G4P62_T019759"; product "transcript variant X5"; protein_id "KAF7204166.1"; exon_number "20";
CM025023.1	Genbank	CDS	24780985	24781295	.	+	2	gene_id "G4P62_011932"; transcript_id "gnl|WGS:JAAVVJ|G4P62_T019759"; gbkey "CDS"; locus_tag "G4P62_011932"; orig_transcript_id "gnl|WGS:JAAVVJ|G4P62_T019759"; product "transcript variant X5"; protein_id "KAF7204166.1"; exon_number "21";
CM025023.1	Genbank	CDS	24788222	24788297	.	+	0	gene_id "G4P62_011932"; transcript_id "gnl|WGS:JAAVVJ|G4P62_T019759"; gbkey "CDS"; locus_tag "G4P62_011932"; orig_transcript_id "gnl|WGS:JAAVVJ|G4P62_T019759"; product "transcript variant X5"; protein_id "KAF7204166.1"; exon_number "22";
CM025023.1	Genbank	CDS	24788952	24789250	.	+	2	gene_id "G4P62_011932"; transcript_id "gnl|WGS:JAAVVJ|G4P62_T019759"; gbkey "CDS"; locus_tag "G4P62_011932"; orig_transcript_id "gnl|WGS:JAAVVJ|G4P62_T019759"; product "transcript variant X5"; protein_id "KAF7204166.1"; exon_number "23";
CM025023.1	Genbank	start_codon	24709078	24709080	.	+	0	gene_id "G4P62_011932"; transcript_id "gnl|WGS:JAAVVJ|G4P62_T019759"; gbkey "CDS"; locus_tag "G4P62_011932"; orig_transcript_id "gnl|WGS:JAAVVJ|G4P62_T019759"; product "transcript variant X5"; protein_id "KAF7204166.1"; exon_number "2";
CM025023.1	Genbank	stop_codon	24789251	24789253	.	+	0	gene_id "G4P62_011932"; transcript_id "gnl|WGS:JAAVVJ|G4P62_T019759"; gbkey "CDS"; locus_tag "G4P62_011932"; orig_transcript_id "gnl|WGS:JAAVVJ|G4P62_T019759"; product "transcript variant X5"; protein_id "KAF7204166.1"; exon_number "23";
CM025023.1	Genbank	transcript	24706939	25079461	.	+	.	gene_id "G4P62_011932"; transcript_id "gnl|WGS:JAAVVJ|G4P62_T019758"; gbkey "mRNA"; locus_tag "G4P62_011932"; note "transcript variant X4"; orig_protein_id "gnl|WGS:JAAVVJ|G4P62_P019758"; orig_transcript_id "gnl|WGS:JAAVVJ|G4P62_T019758"; product "neurexin-1a-like"; transcript_biotype "mRNA";
CM025023.1	Genbank	exon	24706939	24707255	.	+	.	gene_id "G4P62_011932"; transcript_id "gnl|WGS:JAAVVJ|G4P62_T019758"; locus_tag "G4P62_011932"; note "transcript variant X4"; orig_protein_id "gnl|WGS:JAAVVJ|G4P62_P019758"; orig_transcript_id "gnl|WGS:JAAVVJ|G4P62_T019758"; product "neurexin-1a-like"; transcript_biotype "mRNA"; exon_number "1";
CM025023.1	Genbank	exon	24708420	24709810	.	+	.	gene_id "G4P62_011932"; transcript_id "gnl|WGS:JAAVVJ|G4P62_T019758"; locus_tag "G4P62_011932"; note "transcript variant X4"; orig_protein_id "gnl|WGS:JAAVVJ|G4P62_P019758"; orig_transcript_id "gnl|WGS:JAAVVJ|G4P62_T019758"; product "neurexin-1a-like"; transcript_biotype "mRNA"; exon_number "2";
CM025023.1	Genbank	exon	24715644	24715703	.	+	.	gene_id "G4P62_011932"; transcript_id "gnl|WGS:JAAVVJ|G4P62_T019758"; locus_tag "G4P62_011932"; note "transcript variant X4"; orig_protein_id "gnl|WGS:JAAVVJ|G4P62_P019758"; orig_transcript_id "gnl|WGS:JAAVVJ|G4P62_T019758"; product "neurexin-1a-like"; transcript_biotype "mRNA"; exon_number "3";
CM025023.1	Genbank	exon	24736249	24736550	.	+	.	gene_id "G4P62_011932"; transcript_id "gnl|WGS:JAAVVJ|G4P62_T019758"; locus_tag "G4P62_011932"; note "transcript variant X4"; orig_protein_id "gnl|WGS:JAAVVJ|G4P62_P019758"; orig_transcript_id "gnl|WGS:JAAVVJ|G4P62_T019758"; product "neurexin-1a-like"; transcript_biotype "mRNA"; exon_number "4";
CM025023.1	Genbank	exon	24740454	24740615	.	+	.	gene_id "G4P62_011932"; transcript_id "gnl|WGS:JAAVVJ|G4P62_T019758"; locus_tag "G4P62_011932"; note "transcript variant X4"; orig_protein_id "gnl|WGS:JAAVVJ|G4P62_P019758"; orig_transcript_id "gnl|WGS:JAAVVJ|G4P62_T019758"; product "neurexin-1a-like"; transcript_biotype "mRNA"; exon_number "5";
CM025023.1	Genbank	exon	24744835	24744906	.	+	.	gene_id "G4P62_011932"; transcript_id "gnl|WGS:JAAVVJ|G4P62_T019758"; locus_tag "G4P62_011932"; note "transcript variant X4"; orig_protein_id "gnl|WGS:JAAVVJ|G4P62_P019758"; orig_transcript_id "gnl|WGS:JAAVVJ|G4P62_T019758"; product "neurexin-1a-like"; transcript_biotype "mRNA"; exon_number "6";
CM025023.1	Genbank	exon	24745233	24745457	.	+	.	gene_id "G4P62_011932"; transcript_id "gnl|WGS:JAAVVJ|G4P62_T019758"; locus_tag "G4P62_011932"; note "transcript variant X4"; orig_protein_id "gnl|WGS:JAAVVJ|G4P62_P019758"; orig_transcript_id "gnl|WGS:JAAVVJ|G4P62_T019758"; product "neurexin-1a-like"; transcript_biotype "mRNA"; exon_number "7";
CM025023.1	Genbank	exon	24751008	24751155	.	+	.	gene_id "G4P62_011932"; transcript_id "gnl|WGS:JAAVVJ|G4P62_T019758"; locus_tag "G4P62_011932"; note "transcript variant X4"; orig_protein_id "gnl|WGS:JAAVVJ|G4P62_P019758"; orig_transcript_id "gnl|WGS:JAAVVJ|G4P62_T019758"; product "neurexin-1a-like"; transcript_biotype "mRNA"; exon_number "8";
CM025023.1	Genbank	exon	24751985	24752115	.	+	.	gene_id "G4P62_011932"; transcript_id "gnl|WGS:JAAVVJ|G4P62_T019758"; locus_tag "G4P62_011932"; note "transcript variant X4"; orig_protein_id "gnl|WGS:JAAVVJ|G4P62_P019758"; orig_transcript_id "gnl|WGS:JAAVVJ|G4P62_T019758"; product "neurexin-1a-like"; transcript_biotype "mRNA"; exon_number "9";
CM025023.1	Genbank	exon	24754753	24755005	.	+	.	gene_id "G4P62_011932"; transcript_id "gnl|WGS:JAAVVJ|G4P62_T019758"; locus_tag "G4P62_011932"; note "transcript variant X4"; orig_protein_id "gnl|WGS:JAAVVJ|G4P62_P019758"; orig_transcript_id "gnl|WGS:JAAVVJ|G4P62_T019758"; product "neurexin-1a-like"; transcript_biotype "mRNA"; exon_number "10";
CM025023.1	Genbank	exon	24760304	24760507	.	+	.	gene_id "G4P62_011932"; transcript_id "gnl|WGS:JAAVVJ|G4P62_T019758"; locus_tag "G4P62_011932"; note "transcript variant X4"; orig_protein_id "gnl|WGS:JAAVVJ|G4P62_P019758"; orig_transcript_id "gnl|WGS:JAAVVJ|G4P62_T019758"; product "neurexin-1a-like"; transcript_biotype "mRNA"; exon_number "11";
CM025023.1	Genbank	exon	24762168	24762194	.	+	.	gene_id "G4P62_011932"; transcript_id "gnl|WGS:JAAVVJ|G4P62_T019758"; locus_tag "G4P62_011932"; note "transcript variant X4"; orig_protein_id "gnl|WGS:JAAVVJ|G4P62_P019758"; orig_transcript_id "gnl|WGS:JAAVVJ|G4P62_T019758"; product "neurexin-1a-like"; transcript_biotype "mRNA"; exon_number "12";
CM025023.1	Genbank	exon	24764778	24764900	.	+	.	gene_id "G4P62_011932"; transcript_id "gnl|WGS:JAAVVJ|G4P62_T019758"; locus_tag "G4P62_011932"; note "transcript variant X4"; orig_protein_id "gnl|WGS:JAAVVJ|G4P62_P019758"; orig_transcript_id "gnl|WGS:JAAVVJ|G4P62_T019758"; product "neurexin-1a-like"; transcript_biotype "mRNA"; exon_number "13";
CM025023.1	Genbank	exon	24765048	24765429	.	+	.	gene_id "G4P62_011932"; transcript_id "gnl|WGS:JAAVVJ|G4P62_T019758"; locus_tag "G4P62_011932"; note "transcript variant X4"; orig_protein_id "gnl|WGS:JAAVVJ|G4P62_P019758"; orig_transcript_id "gnl|WGS:JAAVVJ|G4P62_T019758"; product "neurexin-1a-like"; transcript_biotype "mRNA"; exon_number "14";
CM025023.1	Genbank	exon	24765863	24766053	.	+	.	gene_id "G4P62_011932"; transcript_id "gnl|WGS:JAAVVJ|G4P62_T019758"; locus_tag "G4P62_011932"; note "transcript variant X4"; orig_protein_id "gnl|WGS:JAAVVJ|G4P62_P019758"; orig_transcript_id "gnl|WGS:JAAVVJ|G4P62_T019758"; product "neurexin-1a-like"; transcript_biotype "mRNA"; exon_number "15";
CM025023.1	Genbank	exon	24771652	24771825	.	+	.	gene_id "G4P62_011932"; transcript_id "gnl|WGS:JAAVVJ|G4P62_T019758"; locus_tag "G4P62_011932"; note "transcript variant X4"; orig_protein_id "gnl|WGS:JAAVVJ|G4P62_P019758"; orig_transcript_id "gnl|WGS:JAAVVJ|G4P62_T019758"; product "neurexin-1a-like"; transcript_biotype "mRNA"; exon_number "16";
CM025023.1	Genbank	exon	24773812	24773931	.	+	.	gene_id "G4P62_011932"; transcript_id "gnl|WGS:JAAVVJ|G4P62_T019758"; locus_tag "G4P62_011932"; note "transcript variant X4"; orig_protein_id "gnl|WGS:JAAVVJ|G4P62_P019758"; orig_transcript_id "gnl|WGS:JAAVVJ|G4P62_T019758"; product "neurexin-1a-like"; transcript_biotype "mRNA"; exon_number "17";
CM025023.1	Genbank	exon	24774879	24775060	.	+	.	gene_id "G4P62_011932"; transcript_id "gnl|WGS:JAAVVJ|G4P62_T019758"; locus_tag "G4P62_011932"; note "transcript variant X4"; orig_protein_id "gnl|WGS:JAAVVJ|G4P62_P019758"; orig_transcript_id "gnl|WGS:JAAVVJ|G4P62_T019758"; product "neurexin-1a-like"; transcript_biotype "mRNA"; exon_number "18";
CM025023.1	Genbank	exon	24778798	24778969	.	+	.	gene_id "G4P62_011932"; transcript_id "gnl|WGS:JAAVVJ|G4P62_T019758"; locus_tag "G4P62_011932"; note "transcript variant X4"; orig_protein_id "gnl|WGS:JAAVVJ|G4P62_P019758"; orig_transcript_id "gnl|WGS:JAAVVJ|G4P62_T019758"; product "neurexin-1a-like"; transcript_biotype "mRNA"; exon_number "19";
CM025023.1	Genbank	exon	24779888	24779977	.	+	.	gene_id "G4P62_011932"; transcript_id "gnl|WGS:JAAVVJ|G4P62_T019758"; locus_tag "G4P62_011932"; note "transcript variant X4"; orig_protein_id "gnl|WGS:JAAVVJ|G4P62_P019758"; orig_transcript_id "gnl|WGS:JAAVVJ|G4P62_T019758"; product "neurexin-1a-like"; transcript_biotype "mRNA"; exon_number "20";
CM025023.1	Genbank	exon	24780985	24781295	.	+	.	gene_id "G4P62_011932"; transcript_id "gnl|WGS:JAAVVJ|G4P62_T019758"; locus_tag "G4P62_011932"; note "transcript variant X4"; orig_protein_id "gnl|WGS:JAAVVJ|G4P62_P019758"; orig_transcript_id "gnl|WGS:JAAVVJ|G4P62_T019758"; product "neurexin-1a-like"; transcript_biotype "mRNA"; exon_number "21";
CM025023.1	Genbank	exon	24788222	24788297	.	+	.	gene_id "G4P62_011932"; transcript_id "gnl|WGS:JAAVVJ|G4P62_T019758"; locus_tag "G4P62_011932"; note "transcript variant X4"; orig_protein_id "gnl|WGS:JAAVVJ|G4P62_P019758"; orig_transcript_id "gnl|WGS:JAAVVJ|G4P62_T019758"; product "neurexin-1a-like"; transcript_biotype "mRNA"; exon_number "22";
CM025023.1	Genbank	exon	24788952	24791235	.	+	.	gene_id "G4P62_011932"; transcript_id "gnl|WGS:JAAVVJ|G4P62_T019758"; locus_tag "G4P62_011932"; note "transcript variant X4"; orig_protein_id "gnl|WGS:JAAVVJ|G4P62_P019758"; orig_transcript_id "gnl|WGS:JAAVVJ|G4P62_T019758"; product "neurexin-1a-like"; transcript_biotype "mRNA"; exon_number "23";
CM025023.1	Genbank	exon	24913572	24913593	.	+	.	gene_id "G4P62_011932"; transcript_id "gnl|WGS:JAAVVJ|G4P62_T019758"; locus_tag "G4P62_011932"; note "transcript variant X4"; orig_protein_id "gnl|WGS:JAAVVJ|G4P62_P019758"; orig_transcript_id "gnl|WGS:JAAVVJ|G4P62_T019758"; product "neurexin-1a-like"; transcript_biotype "mRNA"; exon_number "24";
CM025023.1	Genbank	exon	25003092	25003171	.	+	.	gene_id "G4P62_011932"; transcript_id "gnl|WGS:JAAVVJ|G4P62_T019758"; locus_tag "G4P62_011932"; note "transcript variant X4"; orig_protein_id "gnl|WGS:JAAVVJ|G4P62_P019758"; orig_transcript_id "gnl|WGS:JAAVVJ|G4P62_T019758"; product "neurexin-1a-like"; transcript_biotype "mRNA"; exon_number "25";
CM025023.1	Genbank	exon	25076366	25076411	.	+	.	gene_id "G4P62_011932"; transcript_id "gnl|WGS:JAAVVJ|G4P62_T019758"; locus_tag "G4P62_011932"; note "transcript variant X4"; orig_protein_id "gnl|WGS:JAAVVJ|G4P62_P019758"; orig_transcript_id "gnl|WGS:JAAVVJ|G4P62_T019758"; product "neurexin-1a-like"; transcript_biotype "mRNA"; exon_number "26";
CM025023.1	Genbank	exon	25079345	25079461	.	+	.	gene_id "G4P62_011932"; transcript_id "gnl|WGS:JAAVVJ|G4P62_T019758"; locus_tag "G4P62_011932"; note "transcript variant X4"; orig_protein_id "gnl|WGS:JAAVVJ|G4P62_P019758"; orig_transcript_id "gnl|WGS:JAAVVJ|G4P62_T019758"; product "neurexin-1a-like"; transcript_biotype "mRNA"; exon_number "27";
CM025023.1	Genbank	CDS	24709078	24709810	.	+	0	gene_id "G4P62_011932"; transcript_id "gnl|WGS:JAAVVJ|G4P62_T019758"; gbkey "CDS"; locus_tag "G4P62_011932"; orig_transcript_id "gnl|WGS:JAAVVJ|G4P62_T019758"; product "transcript variant X4"; protein_id "KAF7204165.1"; exon_number "2";
CM025023.1	Genbank	CDS	24715644	24715703	.	+	2	gene_id "G4P62_011932"; transcript_id "gnl|WGS:JAAVVJ|G4P62_T019758"; gbkey "CDS"; locus_tag "G4P62_011932"; orig_transcript_id "gnl|WGS:JAAVVJ|G4P62_T019758"; product "transcript variant X4"; protein_id "KAF7204165.1"; exon_number "3";
CM025023.1	Genbank	CDS	24736249	24736550	.	+	2	gene_id "G4P62_011932"; transcript_id "gnl|WGS:JAAVVJ|G4P62_T019758"; gbkey "CDS"; locus_tag "G4P62_011932"; orig_transcript_id "gnl|WGS:JAAVVJ|G4P62_T019758"; product "transcript variant X4"; protein_id "KAF7204165.1"; exon_number "4";
CM025023.1	Genbank	CDS	24740454	24740615	.	+	0	gene_id "G4P62_011932"; transcript_id "gnl|WGS:JAAVVJ|G4P62_T019758"; gbkey "CDS"; locus_tag "G4P62_011932"; orig_transcript_id "gnl|WGS:JAAVVJ|G4P62_T019758"; product "transcript variant X4"; protein_id "KAF7204165.1"; exon_number "5";
CM025023.1	Genbank	CDS	24744835	24744906	.	+	0	gene_id "G4P62_011932"; transcript_id "gnl|WGS:JAAVVJ|G4P62_T019758"; gbkey "CDS"; locus_tag "G4P62_011932"; orig_transcript_id "gnl|WGS:JAAVVJ|G4P62_T019758"; product "transcript variant X4"; protein_id "KAF7204165.1"; exon_number "6";
CM025023.1	Genbank	CDS	24745233	24745457	.	+	0	gene_id "G4P62_011932"; transcript_id "gnl|WGS:JAAVVJ|G4P62_T019758"; gbkey "CDS"; locus_tag "G4P62_011932"; orig_transcript_id "gnl|WGS:JAAVVJ|G4P62_T019758"; product "transcript variant X4"; protein_id "KAF7204165.1"; exon_number "7";
CM025023.1	Genbank	CDS	24751008	24751155	.	+	0	gene_id "G4P62_011932"; transcript_id "gnl|WGS:JAAVVJ|G4P62_T019758"; gbkey "CDS"; locus_tag "G4P62_011932"; orig_transcript_id "gnl|WGS:JAAVVJ|G4P62_T019758"; product "transcript variant X4"; protein_id "KAF7204165.1"; exon_number "8";
CM025023.1	Genbank	CDS	24751985	24752115	.	+	2	gene_id "G4P62_011932"; transcript_id "gnl|WGS:JAAVVJ|G4P62_T019758"; gbkey "CDS"; locus_tag "G4P62_011932"; orig_transcript_id "gnl|WGS:JAAVVJ|G4P62_T019758"; product "transcript variant X4"; protein_id "KAF7204165.1"; exon_number "9";
CM025023.1	Genbank	CDS	24754753	24755005	.	+	0	gene_id "G4P62_011932"; transcript_id "gnl|WGS:JAAVVJ|G4P62_T019758"; gbkey "CDS"; locus_tag "G4P62_011932"; orig_transcript_id "gnl|WGS:JAAVVJ|G4P62_T019758"; product "transcript variant X4"; protein_id "KAF7204165.1"; exon_number "10";
CM025023.1	Genbank	CDS	24760304	24760507	.	+	2	gene_id "G4P62_011932"; transcript_id "gnl|WGS:JAAVVJ|G4P62_T019758"; gbkey "CDS"; locus_tag "G4P62_011932"; orig_transcript_id "gnl|WGS:JAAVVJ|G4P62_T019758"; product "transcript variant X4"; protein_id "KAF7204165.1"; exon_number "11";
CM025023.1	Genbank	CDS	24762168	24762194	.	+	2	gene_id "G4P62_011932"; transcript_id "gnl|WGS:JAAVVJ|G4P62_T019758"; gbkey "CDS"; locus_tag "G4P62_011932"; orig_transcript_id "gnl|WGS:JAAVVJ|G4P62_T019758"; product "transcript variant X4"; protein_id "KAF7204165.1"; exon_number "12";
CM025023.1	Genbank	CDS	24764778	24764900	.	+	2	gene_id "G4P62_011932"; transcript_id "gnl|WGS:JAAVVJ|G4P62_T019758"; gbkey "CDS"; locus_tag "G4P62_011932"; orig_transcript_id "gnl|WGS:JAAVVJ|G4P62_T019758"; product "transcript variant X4"; protein_id "KAF7204165.1"; exon_number "13";
CM025023.1	Genbank	CDS	24765048	24765429	.	+	2	gene_id "G4P62_011932"; transcript_id "gnl|WGS:JAAVVJ|G4P62_T019758"; gbkey "CDS"; locus_tag "G4P62_011932"; orig_transcript_id "gnl|WGS:JAAVVJ|G4P62_T019758"; product "transcript variant X4"; protein_id "KAF7204165.1"; exon_number "14";
CM025023.1	Genbank	CDS	24765863	24766053	.	+	1	gene_id "G4P62_011932"; transcript_id "gnl|WGS:JAAVVJ|G4P62_T019758"; gbkey "CDS"; locus_tag "G4P62_011932"; orig_transcript_id "gnl|WGS:JAAVVJ|G4P62_T019758"; product "transcript variant X4"; protein_id "KAF7204165.1"; exon_number "15";
CM025023.1	Genbank	CDS	24771652	24771825	.	+	2	gene_id "G4P62_011932"; transcript_id "gnl|WGS:JAAVVJ|G4P62_T019758"; gbkey "CDS"; locus_tag "G4P62_011932"; orig_transcript_id "gnl|WGS:JAAVVJ|G4P62_T019758"; product "transcript variant X4"; protein_id "KAF7204165.1"; exon_number "16";
CM025023.1	Genbank	CDS	24773812	24773931	.	+	2	gene_id "G4P62_011932"; transcript_id "gnl|WGS:JAAVVJ|G4P62_T019758"; gbkey "CDS"; locus_tag "G4P62_011932"; orig_transcript_id "gnl|WGS:JAAVVJ|G4P62_T019758"; product "transcript variant X4"; protein_id "KAF7204165.1"; exon_number "17";
CM025023.1	Genbank	CDS	24774879	24775060	.	+	2	gene_id "G4P62_011932"; transcript_id "gnl|WGS:JAAVVJ|G4P62_T019758"; gbkey "CDS"; locus_tag "G4P62_011932"; orig_transcript_id "gnl|WGS:JAAVVJ|G4P62_T019758"; product "transcript variant X4"; protein_id "KAF7204165.1"; exon_number "18";
CM025023.1	Genbank	CDS	24778798	24778969	.	+	0	gene_id "G4P62_011932"; transcript_id "gnl|WGS:JAAVVJ|G4P62_T019758"; gbkey "CDS"; locus_tag "G4P62_011932"; orig_transcript_id "gnl|WGS:JAAVVJ|G4P62_T019758"; product "transcript variant X4"; protein_id "KAF7204165.1"; exon_number "19";
CM025023.1	Genbank	CDS	24779888	24779977	.	+	2	gene_id "G4P62_011932"; transcript_id "gnl|WGS:JAAVVJ|G4P62_T019758"; gbkey "CDS"; locus_tag "G4P62_011932"; orig_transcript_id "gnl|WGS:JAAVVJ|G4P62_T019758"; product "transcript variant X4"; protein_id "KAF7204165.1"; exon_number "20";
CM025023.1	Genbank	CDS	24780985	24781295	.	+	2	gene_id "G4P62_011932"; transcript_id "gnl|WGS:JAAVVJ|G4P62_T019758"; gbkey "CDS"; locus_tag "G4P62_011932"; orig_transcript_id "gnl|WGS:JAAVVJ|G4P62_T019758"; product "transcript variant X4"; protein_id "KAF7204165.1"; exon_number "21";
CM025023.1	Genbank	CDS	24788222	24788297	.	+	0	gene_id "G4P62_011932"; transcript_id "gnl|WGS:JAAVVJ|G4P62_T019758"; gbkey "CDS"; locus_tag "G4P62_011932"; orig_transcript_id "gnl|WGS:JAAVVJ|G4P62_T019758"; product "transcript variant X4"; protein_id "KAF7204165.1"; exon_number "22";
CM025023.1	Genbank	CDS	24788952	24789250	.	+	2	gene_id "G4P62_011932"; transcript_id "gnl|WGS:JAAVVJ|G4P62_T019758"; gbkey "CDS"; locus_tag "G4P62_011932"; orig_transcript_id "gnl|WGS:JAAVVJ|G4P62_T019758"; product "transcript variant X4"; protein_id "KAF7204165.1"; exon_number "23";
CM025023.1	Genbank	start_codon	24709078	24709080	.	+	0	gene_id "G4P62_011932"; transcript_id "gnl|WGS:JAAVVJ|G4P62_T019758"; gbkey "CDS"; locus_tag "G4P62_011932"; orig_transcript_id "gnl|WGS:JAAVVJ|G4P62_T019758"; product "transcript variant X4"; protein_id "KAF7204165.1"; exon_number "2";
CM025023.1	Genbank	stop_codon	24789251	24789253	.	+	0	gene_id "G4P62_011932"; transcript_id "gnl|WGS:JAAVVJ|G4P62_T019758"; gbkey "CDS"; locus_tag "G4P62_011932"; orig_transcript_id "gnl|WGS:JAAVVJ|G4P62_T019758"; product "transcript variant X4"; protein_id "KAF7204165.1"; exon_number "23";
CM025023.1	Genbank	transcript	24706939	25079461	.	+	.	gene_id "G4P62_011932"; transcript_id "gnl|WGS:JAAVVJ|G4P62_T019757"; gbkey "mRNA"; locus_tag "G4P62_011932"; note "transcript variant X2"; orig_protein_id "gnl|WGS:JAAVVJ|G4P62_P019757"; orig_transcript_id "gnl|WGS:JAAVVJ|G4P62_T019757"; product "neurexin-1a-like"; transcript_biotype "mRNA";
CM025023.1	Genbank	exon	24706939	24707255	.	+	.	gene_id "G4P62_011932"; transcript_id "gnl|WGS:JAAVVJ|G4P62_T019757"; locus_tag "G4P62_011932"; note "transcript variant X2"; orig_protein_id "gnl|WGS:JAAVVJ|G4P62_P019757"; orig_transcript_id "gnl|WGS:JAAVVJ|G4P62_T019757"; product "neurexin-1a-like"; transcript_biotype "mRNA"; exon_number "1";
CM025023.1	Genbank	exon	24708420	24709810	.	+	.	gene_id "G4P62_011932"; transcript_id "gnl|WGS:JAAVVJ|G4P62_T019757"; locus_tag "G4P62_011932"; note "transcript variant X2"; orig_protein_id "gnl|WGS:JAAVVJ|G4P62_P019757"; orig_transcript_id "gnl|WGS:JAAVVJ|G4P62_T019757"; product "neurexin-1a-like"; transcript_biotype "mRNA"; exon_number "2";
CM025023.1	Genbank	exon	24715644	24715691	.	+	.	gene_id "G4P62_011932"; transcript_id "gnl|WGS:JAAVVJ|G4P62_T019757"; locus_tag "G4P62_011932"; note "transcript variant X2"; orig_protein_id "gnl|WGS:JAAVVJ|G4P62_P019757"; orig_transcript_id "gnl|WGS:JAAVVJ|G4P62_T019757"; product "neurexin-1a-like"; transcript_biotype "mRNA"; exon_number "3";
CM025023.1	Genbank	exon	24736249	24736550	.	+	.	gene_id "G4P62_011932"; transcript_id "gnl|WGS:JAAVVJ|G4P62_T019757"; locus_tag "G4P62_011932"; note "transcript variant X2"; orig_protein_id "gnl|WGS:JAAVVJ|G4P62_P019757"; orig_transcript_id "gnl|WGS:JAAVVJ|G4P62_T019757"; product "neurexin-1a-like"; transcript_biotype "mRNA"; exon_number "4";
CM025023.1	Genbank	exon	24738077	24738100	.	+	.	gene_id "G4P62_011932"; transcript_id "gnl|WGS:JAAVVJ|G4P62_T019757"; locus_tag "G4P62_011932"; note "transcript variant X2"; orig_protein_id "gnl|WGS:JAAVVJ|G4P62_P019757"; orig_transcript_id "gnl|WGS:JAAVVJ|G4P62_T019757"; product "neurexin-1a-like"; transcript_biotype "mRNA"; exon_number "5";
CM025023.1	Genbank	exon	24740454	24740615	.	+	.	gene_id "G4P62_011932"; transcript_id "gnl|WGS:JAAVVJ|G4P62_T019757"; locus_tag "G4P62_011932"; note "transcript variant X2"; orig_protein_id "gnl|WGS:JAAVVJ|G4P62_P019757"; orig_transcript_id "gnl|WGS:JAAVVJ|G4P62_T019757"; product "neurexin-1a-like"; transcript_biotype "mRNA"; exon_number "6";
CM025023.1	Genbank	exon	24744835	24744906	.	+	.	gene_id "G4P62_011932"; transcript_id "gnl|WGS:JAAVVJ|G4P62_T019757"; locus_tag "G4P62_011932"; note "transcript variant X2"; orig_protein_id "gnl|WGS:JAAVVJ|G4P62_P019757"; orig_transcript_id "gnl|WGS:JAAVVJ|G4P62_T019757"; product "neurexin-1a-like"; transcript_biotype "mRNA"; exon_number "7";
CM025023.1	Genbank	exon	24745233	24745457	.	+	.	gene_id "G4P62_011932"; transcript_id "gnl|WGS:JAAVVJ|G4P62_T019757"; locus_tag "G4P62_011932"; note "transcript variant X2"; orig_protein_id "gnl|WGS:JAAVVJ|G4P62_P019757"; orig_transcript_id "gnl|WGS:JAAVVJ|G4P62_T019757"; product "neurexin-1a-like"; transcript_biotype "mRNA"; exon_number "8";
CM025023.1	Genbank	exon	24751008	24751155	.	+	.	gene_id "G4P62_011932"; transcript_id "gnl|WGS:JAAVVJ|G4P62_T019757"; locus_tag "G4P62_011932"; note "transcript variant X2"; orig_protein_id "gnl|WGS:JAAVVJ|G4P62_P019757"; orig_transcript_id "gnl|WGS:JAAVVJ|G4P62_T019757"; product "neurexin-1a-like"; transcript_biotype "mRNA"; exon_number "9";
CM025023.1	Genbank	exon	24751985	24752115	.	+	.	gene_id "G4P62_011932"; transcript_id "gnl|WGS:JAAVVJ|G4P62_T019757"; locus_tag "G4P62_011932"; note "transcript variant X2"; orig_protein_id "gnl|WGS:JAAVVJ|G4P62_P019757"; orig_transcript_id "gnl|WGS:JAAVVJ|G4P62_T019757"; product "neurexin-1a-like"; transcript_biotype "mRNA"; exon_number "10";
CM025023.1	Genbank	exon	24754753	24755005	.	+	.	gene_id "G4P62_011932"; transcript_id "gnl|WGS:JAAVVJ|G4P62_T019757"; locus_tag "G4P62_011932"; note "transcript variant X2"; orig_protein_id "gnl|WGS:JAAVVJ|G4P62_P019757"; orig_transcript_id "gnl|WGS:JAAVVJ|G4P62_T019757"; product "neurexin-1a-like"; transcript_biotype "mRNA"; exon_number "11";
CM025023.1	Genbank	exon	24760304	24760507	.	+	.	gene_id "G4P62_011932"; transcript_id "gnl|WGS:JAAVVJ|G4P62_T019757"; locus_tag "G4P62_011932"; note "transcript variant X2"; orig_protein_id "gnl|WGS:JAAVVJ|G4P62_P019757"; orig_transcript_id "gnl|WGS:JAAVVJ|G4P62_T019757"; product "neurexin-1a-like"; transcript_biotype "mRNA"; exon_number "12";
CM025023.1	Genbank	exon	24762168	24762194	.	+	.	gene_id "G4P62_011932"; transcript_id "gnl|WGS:JAAVVJ|G4P62_T019757"; locus_tag "G4P62_011932"; note "transcript variant X2"; orig_protein_id "gnl|WGS:JAAVVJ|G4P62_P019757"; orig_transcript_id "gnl|WGS:JAAVVJ|G4P62_T019757"; product "neurexin-1a-like"; transcript_biotype "mRNA"; exon_number "13";
CM025023.1	Genbank	exon	24764778	24764900	.	+	.	gene_id "G4P62_011932"; transcript_id "gnl|WGS:JAAVVJ|G4P62_T019757"; locus_tag "G4P62_011932"; note "transcript variant X2"; orig_protein_id "gnl|WGS:JAAVVJ|G4P62_P019757"; orig_transcript_id "gnl|WGS:JAAVVJ|G4P62_T019757"; product "neurexin-1a-like"; transcript_biotype "mRNA"; exon_number "14";
CM025023.1	Genbank	exon	24765048	24765429	.	+	.	gene_id "G4P62_011932"; transcript_id "gnl|WGS:JAAVVJ|G4P62_T019757"; locus_tag "G4P62_011932"; note "transcript variant X2"; orig_protein_id "gnl|WGS:JAAVVJ|G4P62_P019757"; orig_transcript_id "gnl|WGS:JAAVVJ|G4P62_T019757"; product "neurexin-1a-like"; transcript_biotype "mRNA"; exon_number "15";
CM025023.1	Genbank	exon	24765863	24766053	.	+	.	gene_id "G4P62_011932"; transcript_id "gnl|WGS:JAAVVJ|G4P62_T019757"; locus_tag "G4P62_011932"; note "transcript variant X2"; orig_protein_id "gnl|WGS:JAAVVJ|G4P62_P019757"; orig_transcript_id "gnl|WGS:JAAVVJ|G4P62_T019757"; product "neurexin-1a-like"; transcript_biotype "mRNA"; exon_number "16";
CM025023.1	Genbank	exon	24771652	24771825	.	+	.	gene_id "G4P62_011932"; transcript_id "gnl|WGS:JAAVVJ|G4P62_T019757"; locus_tag "G4P62_011932"; note "transcript variant X2"; orig_protein_id "gnl|WGS:JAAVVJ|G4P62_P019757"; orig_transcript_id "gnl|WGS:JAAVVJ|G4P62_T019757"; product "neurexin-1a-like"; transcript_biotype "mRNA"; exon_number "17";
CM025023.1	Genbank	exon	24773812	24773931	.	+	.	gene_id "G4P62_011932"; transcript_id "gnl|WGS:JAAVVJ|G4P62_T019757"; locus_tag "G4P62_011932"; note "transcript variant X2"; orig_protein_id "gnl|WGS:JAAVVJ|G4P62_P019757"; orig_transcript_id "gnl|WGS:JAAVVJ|G4P62_T019757"; product "neurexin-1a-like"; transcript_biotype "mRNA"; exon_number "18";
CM025023.1	Genbank	exon	24774879	24775060	.	+	.	gene_id "G4P62_011932"; transcript_id "gnl|WGS:JAAVVJ|G4P62_T019757"; locus_tag "G4P62_011932"; note "transcript variant X2"; orig_protein_id "gnl|WGS:JAAVVJ|G4P62_P019757"; orig_transcript_id "gnl|WGS:JAAVVJ|G4P62_T019757"; product "neurexin-1a-like"; transcript_biotype "mRNA"; exon_number "19";
CM025023.1	Genbank	exon	24778798	24778969	.	+	.	gene_id "G4P62_011932"; transcript_id "gnl|WGS:JAAVVJ|G4P62_T019757"; locus_tag "G4P62_011932"; note "transcript variant X2"; orig_protein_id "gnl|WGS:JAAVVJ|G4P62_P019757"; orig_transcript_id "gnl|WGS:JAAVVJ|G4P62_T019757"; product "neurexin-1a-like"; transcript_biotype "mRNA"; exon_number "20";
CM025023.1	Genbank	exon	24779888	24779977	.	+	.	gene_id "G4P62_011932"; transcript_id "gnl|WGS:JAAVVJ|G4P62_T019757"; locus_tag "G4P62_011932"; note "transcript variant X2"; orig_protein_id "gnl|WGS:JAAVVJ|G4P62_P019757"; orig_transcript_id "gnl|WGS:JAAVVJ|G4P62_T019757"; product "neurexin-1a-like"; transcript_biotype "mRNA"; exon_number "21";
CM025023.1	Genbank	exon	24780985	24781295	.	+	.	gene_id "G4P62_011932"; transcript_id "gnl|WGS:JAAVVJ|G4P62_T019757"; locus_tag "G4P62_011932"; note "transcript variant X2"; orig_protein_id "gnl|WGS:JAAVVJ|G4P62_P019757"; orig_transcript_id "gnl|WGS:JAAVVJ|G4P62_T019757"; product "neurexin-1a-like"; transcript_biotype "mRNA"; exon_number "22";
CM025023.1	Genbank	exon	24788222	24788297	.	+	.	gene_id "G4P62_011932"; transcript_id "gnl|WGS:JAAVVJ|G4P62_T019757"; locus_tag "G4P62_011932"; note "transcript variant X2"; orig_protein_id "gnl|WGS:JAAVVJ|G4P62_P019757"; orig_transcript_id "gnl|WGS:JAAVVJ|G4P62_T019757"; product "neurexin-1a-like"; transcript_biotype "mRNA"; exon_number "23";
CM025023.1	Genbank	exon	24788952	24791235	.	+	.	gene_id "G4P62_011932"; transcript_id "gnl|WGS:JAAVVJ|G4P62_T019757"; locus_tag "G4P62_011932"; note "transcript variant X2"; orig_protein_id "gnl|WGS:JAAVVJ|G4P62_P019757"; orig_transcript_id "gnl|WGS:JAAVVJ|G4P62_T019757"; product "neurexin-1a-like"; transcript_biotype "mRNA"; exon_number "24";
CM025023.1	Genbank	exon	24913572	24913593	.	+	.	gene_id "G4P62_011932"; transcript_id "gnl|WGS:JAAVVJ|G4P62_T019757"; locus_tag "G4P62_011932"; note "transcript variant X2"; orig_protein_id "gnl|WGS:JAAVVJ|G4P62_P019757"; orig_transcript_id "gnl|WGS:JAAVVJ|G4P62_T019757"; product "neurexin-1a-like"; transcript_biotype "mRNA"; exon_number "25";
CM025023.1	Genbank	exon	25003092	25003171	.	+	.	gene_id "G4P62_011932"; transcript_id "gnl|WGS:JAAVVJ|G4P62_T019757"; locus_tag "G4P62_011932"; note "transcript variant X2"; orig_protein_id "gnl|WGS:JAAVVJ|G4P62_P019757"; orig_transcript_id "gnl|WGS:JAAVVJ|G4P62_T019757"; product "neurexin-1a-like"; transcript_biotype "mRNA"; exon_number "26";
CM025023.1	Genbank	exon	25076366	25076411	.	+	.	gene_id "G4P62_011932"; transcript_id "gnl|WGS:JAAVVJ|G4P62_T019757"; locus_tag "G4P62_011932"; note "transcript variant X2"; orig_protein_id "gnl|WGS:JAAVVJ|G4P62_P019757"; orig_transcript_id "gnl|WGS:JAAVVJ|G4P62_T019757"; product "neurexin-1a-like"; transcript_biotype "mRNA"; exon_number "27";
CM025023.1	Genbank	exon	25079345	25079461	.	+	.	gene_id "G4P62_011932"; transcript_id "gnl|WGS:JAAVVJ|G4P62_T019757"; locus_tag "G4P62_011932"; note "transcript variant X2"; orig_protein_id "gnl|WGS:JAAVVJ|G4P62_P019757"; orig_transcript_id "gnl|WGS:JAAVVJ|G4P62_T019757"; product "neurexin-1a-like"; transcript_biotype "mRNA"; exon_number "28";
CM025023.1	Genbank	CDS	24709078	24709810	.	+	0	gene_id "G4P62_011932"; transcript_id "gnl|WGS:JAAVVJ|G4P62_T019757"; gbkey "CDS"; locus_tag "G4P62_011932"; orig_transcript_id "gnl|WGS:JAAVVJ|G4P62_T019757"; product "transcript variant X2"; protein_id "KAF7204164.1"; exon_number "2";
CM025023.1	Genbank	CDS	24715644	24715691	.	+	2	gene_id "G4P62_011932"; transcript_id "gnl|WGS:JAAVVJ|G4P62_T019757"; gbkey "CDS"; locus_tag "G4P62_011932"; orig_transcript_id "gnl|WGS:JAAVVJ|G4P62_T019757"; product "transcript variant X2"; protein_id "KAF7204164.1"; exon_number "3";
CM025023.1	Genbank	CDS	24736249	24736550	.	+	2	gene_id "G4P62_011932"; transcript_id "gnl|WGS:JAAVVJ|G4P62_T019757"; gbkey "CDS"; locus_tag "G4P62_011932"; orig_transcript_id "gnl|WGS:JAAVVJ|G4P62_T019757"; product "transcript variant X2"; protein_id "KAF7204164.1"; exon_number "4";
CM025023.1	Genbank	CDS	24738077	24738100	.	+	0	gene_id "G4P62_011932"; transcript_id "gnl|WGS:JAAVVJ|G4P62_T019757"; gbkey "CDS"; locus_tag "G4P62_011932"; orig_transcript_id "gnl|WGS:JAAVVJ|G4P62_T019757"; product "transcript variant X2"; protein_id "KAF7204164.1"; exon_number "5";
CM025023.1	Genbank	CDS	24740454	24740615	.	+	0	gene_id "G4P62_011932"; transcript_id "gnl|WGS:JAAVVJ|G4P62_T019757"; gbkey "CDS"; locus_tag "G4P62_011932"; orig_transcript_id "gnl|WGS:JAAVVJ|G4P62_T019757"; product "transcript variant X2"; protein_id "KAF7204164.1"; exon_number "6";
CM025023.1	Genbank	CDS	24744835	24744906	.	+	0	gene_id "G4P62_011932"; transcript_id "gnl|WGS:JAAVVJ|G4P62_T019757"; gbkey "CDS"; locus_tag "G4P62_011932"; orig_transcript_id "gnl|WGS:JAAVVJ|G4P62_T019757"; product "transcript variant X2"; protein_id "KAF7204164.1"; exon_number "7";
CM025023.1	Genbank	CDS	24745233	24745457	.	+	0	gene_id "G4P62_011932"; transcript_id "gnl|WGS:JAAVVJ|G4P62_T019757"; gbkey "CDS"; locus_tag "G4P62_011932"; orig_transcript_id "gnl|WGS:JAAVVJ|G4P62_T019757"; product "transcript variant X2"; protein_id "KAF7204164.1"; exon_number "8";
CM025023.1	Genbank	CDS	24751008	24751155	.	+	0	gene_id "G4P62_011932"; transcript_id "gnl|WGS:JAAVVJ|G4P62_T019757"; gbkey "CDS"; locus_tag "G4P62_011932"; orig_transcript_id "gnl|WGS:JAAVVJ|G4P62_T019757"; product "transcript variant X2"; protein_id "KAF7204164.1"; exon_number "9";
CM025023.1	Genbank	CDS	24751985	24752115	.	+	2	gene_id "G4P62_011932"; transcript_id "gnl|WGS:JAAVVJ|G4P62_T019757"; gbkey "CDS"; locus_tag "G4P62_011932"; orig_transcript_id "gnl|WGS:JAAVVJ|G4P62_T019757"; product "transcript variant X2"; protein_id "KAF7204164.1"; exon_number "10";
CM025023.1	Genbank	CDS	24754753	24755005	.	+	0	gene_id "G4P62_011932"; transcript_id "gnl|WGS:JAAVVJ|G4P62_T019757"; gbkey "CDS"; locus_tag "G4P62_011932"; orig_transcript_id "gnl|WGS:JAAVVJ|G4P62_T019757"; product "transcript variant X2"; protein_id "KAF7204164.1"; exon_number "11";
CM025023.1	Genbank	CDS	24760304	24760507	.	+	2	gene_id "G4P62_011932"; transcript_id "gnl|WGS:JAAVVJ|G4P62_T019757"; gbkey "CDS"; locus_tag "G4P62_011932"; orig_transcript_id "gnl|WGS:JAAVVJ|G4P62_T019757"; product "transcript variant X2"; protein_id "KAF7204164.1"; exon_number "12";
CM025023.1	Genbank	CDS	24762168	24762194	.	+	2	gene_id "G4P62_011932"; transcript_id "gnl|WGS:JAAVVJ|G4P62_T019757"; gbkey "CDS"; locus_tag "G4P62_011932"; orig_transcript_id "gnl|WGS:JAAVVJ|G4P62_T019757"; product "transcript variant X2"; protein_id "KAF7204164.1"; exon_number "13";
CM025023.1	Genbank	CDS	24764778	24764900	.	+	2	gene_id "G4P62_011932"; transcript_id "gnl|WGS:JAAVVJ|G4P62_T019757"; gbkey "CDS"; locus_tag "G4P62_011932"; orig_transcript_id "gnl|WGS:JAAVVJ|G4P62_T019757"; product "transcript variant X2"; protein_id "KAF7204164.1"; exon_number "14";
CM025023.1	Genbank	CDS	24765048	24765429	.	+	2	gene_id "G4P62_011932"; transcript_id "gnl|WGS:JAAVVJ|G4P62_T019757"; gbkey "CDS"; locus_tag "G4P62_011932"; orig_transcript_id "gnl|WGS:JAAVVJ|G4P62_T019757"; product "transcript variant X2"; protein_id "KAF7204164.1"; exon_number "15";
CM025023.1	Genbank	CDS	24765863	24766053	.	+	1	gene_id "G4P62_011932"; transcript_id "gnl|WGS:JAAVVJ|G4P62_T019757"; gbkey "CDS"; locus_tag "G4P62_011932"; orig_transcript_id "gnl|WGS:JAAVVJ|G4P62_T019757"; product "transcript variant X2"; protein_id "KAF7204164.1"; exon_number "16";
CM025023.1	Genbank	CDS	24771652	24771825	.	+	2	gene_id "G4P62_011932"; transcript_id "gnl|WGS:JAAVVJ|G4P62_T019757"; gbkey "CDS"; locus_tag "G4P62_011932"; orig_transcript_id "gnl|WGS:JAAVVJ|G4P62_T019757"; product "transcript variant X2"; protein_id "KAF7204164.1"; exon_number "17";
CM025023.1	Genbank	CDS	24773812	24773931	.	+	2	gene_id "G4P62_011932"; transcript_id "gnl|WGS:JAAVVJ|G4P62_T019757"; gbkey "CDS"; locus_tag "G4P62_011932"; orig_transcript_id "gnl|WGS:JAAVVJ|G4P62_T019757"; product "transcript variant X2"; protein_id "KAF7204164.1"; exon_number "18";
CM025023.1	Genbank	CDS	24774879	24775060	.	+	2	gene_id "G4P62_011932"; transcript_id "gnl|WGS:JAAVVJ|G4P62_T019757"; gbkey "CDS"; locus_tag "G4P62_011932"; orig_transcript_id "gnl|WGS:JAAVVJ|G4P62_T019757"; product "transcript variant X2"; protein_id "KAF7204164.1"; exon_number "19";
CM025023.1	Genbank	CDS	24778798	24778969	.	+	0	gene_id "G4P62_011932"; transcript_id "gnl|WGS:JAAVVJ|G4P62_T019757"; gbkey "CDS"; locus_tag "G4P62_011932"; orig_transcript_id "gnl|WGS:JAAVVJ|G4P62_T019757"; product "transcript variant X2"; protein_id "KAF7204164.1"; exon_number "20";
CM025023.1	Genbank	CDS	24779888	24779977	.	+	2	gene_id "G4P62_011932"; transcript_id "gnl|WGS:JAAVVJ|G4P62_T019757"; gbkey "CDS"; locus_tag "G4P62_011932"; orig_transcript_id "gnl|WGS:JAAVVJ|G4P62_T019757"; product "transcript variant X2"; protein_id "KAF7204164.1"; exon_number "21";
CM025023.1	Genbank	CDS	24780985	24781295	.	+	2	gene_id "G4P62_011932"; transcript_id "gnl|WGS:JAAVVJ|G4P62_T019757"; gbkey "CDS"; locus_tag "G4P62_011932"; orig_transcript_id "gnl|WGS:JAAVVJ|G4P62_T019757"; product "transcript variant X2"; protein_id "KAF7204164.1"; exon_number "22";
CM025023.1	Genbank	CDS	24788222	24788297	.	+	0	gene_id "G4P62_011932"; transcript_id "gnl|WGS:JAAVVJ|G4P62_T019757"; gbkey "CDS"; locus_tag "G4P62_011932"; orig_transcript_id "gnl|WGS:JAAVVJ|G4P62_T019757"; product "transcript variant X2"; protein_id "KAF7204164.1"; exon_number "23";
CM025023.1	Genbank	CDS	24788952	24789250	.	+	2	gene_id "G4P62_011932"; transcript_id "gnl|WGS:JAAVVJ|G4P62_T019757"; gbkey "CDS"; locus_tag "G4P62_011932"; orig_transcript_id "gnl|WGS:JAAVVJ|G4P62_T019757"; product "transcript variant X2"; protein_id "KAF7204164.1"; exon_number "24";
CM025023.1	Genbank	start_codon	24709078	24709080	.	+	0	gene_id "G4P62_011932"; transcript_id "gnl|WGS:JAAVVJ|G4P62_T019757"; gbkey "CDS"; locus_tag "G4P62_011932"; orig_transcript_id "gnl|WGS:JAAVVJ|G4P62_T019757"; product "transcript variant X2"; protein_id "KAF7204164.1"; exon_number "2";
CM025023.1	Genbank	stop_codon	24789251	24789253	.	+	0	gene_id "G4P62_011932"; transcript_id "gnl|WGS:JAAVVJ|G4P62_T019757"; gbkey "CDS"; locus_tag "G4P62_011932"; orig_transcript_id "gnl|WGS:JAAVVJ|G4P62_T019757"; product "transcript variant X2"; protein_id "KAF7204164.1"; exon_number "24";
CM025023.1	Genbank	transcript	24706939	25079461	.	+	.	gene_id "G4P62_011932"; transcript_id "gnl|WGS:JAAVVJ|G4P62_T019756"; gbkey "mRNA"; locus_tag "G4P62_011932"; note "transcript variant X3"; orig_protein_id "gnl|WGS:JAAVVJ|G4P62_P019756"; orig_transcript_id "gnl|WGS:JAAVVJ|G4P62_T019756"; product "neurexin-1a-like"; transcript_biotype "mRNA";
CM025023.1	Genbank	exon	24706939	24707255	.	+	.	gene_id "G4P62_011932"; transcript_id "gnl|WGS:JAAVVJ|G4P62_T019756"; locus_tag "G4P62_011932"; note "transcript variant X3"; orig_protein_id "gnl|WGS:JAAVVJ|G4P62_P019756"; orig_transcript_id "gnl|WGS:JAAVVJ|G4P62_T019756"; product "neurexin-1a-like"; transcript_biotype "mRNA"; exon_number "1";
CM025023.1	Genbank	exon	24708420	24709810	.	+	.	gene_id "G4P62_011932"; transcript_id "gnl|WGS:JAAVVJ|G4P62_T019756"; locus_tag "G4P62_011932"; note "transcript variant X3"; orig_protein_id "gnl|WGS:JAAVVJ|G4P62_P019756"; orig_transcript_id "gnl|WGS:JAAVVJ|G4P62_T019756"; product "neurexin-1a-like"; transcript_biotype "mRNA"; exon_number "2";
CM025023.1	Genbank	exon	24715662	24715703	.	+	.	gene_id "G4P62_011932"; transcript_id "gnl|WGS:JAAVVJ|G4P62_T019756"; locus_tag "G4P62_011932"; note "transcript variant X3"; orig_protein_id "gnl|WGS:JAAVVJ|G4P62_P019756"; orig_transcript_id "gnl|WGS:JAAVVJ|G4P62_T019756"; product "neurexin-1a-like"; transcript_biotype "mRNA"; exon_number "3";
CM025023.1	Genbank	exon	24736249	24736550	.	+	.	gene_id "G4P62_011932"; transcript_id "gnl|WGS:JAAVVJ|G4P62_T019756"; locus_tag "G4P62_011932"; note "transcript variant X3"; orig_protein_id "gnl|WGS:JAAVVJ|G4P62_P019756"; orig_transcript_id "gnl|WGS:JAAVVJ|G4P62_T019756"; product "neurexin-1a-like"; transcript_biotype "mRNA"; exon_number "4";
CM025023.1	Genbank	exon	24738077	24738100	.	+	.	gene_id "G4P62_011932"; transcript_id "gnl|WGS:JAAVVJ|G4P62_T019756"; locus_tag "G4P62_011932"; note "transcript variant X3"; orig_protein_id "gnl|WGS:JAAVVJ|G4P62_P019756"; orig_transcript_id "gnl|WGS:JAAVVJ|G4P62_T019756"; product "neurexin-1a-like"; transcript_biotype "mRNA"; exon_number "5";
CM025023.1	Genbank	exon	24740454	24740615	.	+	.	gene_id "G4P62_011932"; transcript_id "gnl|WGS:JAAVVJ|G4P62_T019756"; locus_tag "G4P62_011932"; note "transcript variant X3"; orig_protein_id "gnl|WGS:JAAVVJ|G4P62_P019756"; orig_transcript_id "gnl|WGS:JAAVVJ|G4P62_T019756"; product "neurexin-1a-like"; transcript_biotype "mRNA"; exon_number "6";
CM025023.1	Genbank	exon	24744835	24744906	.	+	.	gene_id "G4P62_011932"; transcript_id "gnl|WGS:JAAVVJ|G4P62_T019756"; locus_tag "G4P62_011932"; note "transcript variant X3"; orig_protein_id "gnl|WGS:JAAVVJ|G4P62_P019756"; orig_transcript_id "gnl|WGS:JAAVVJ|G4P62_T019756"; product "neurexin-1a-like"; transcript_biotype "mRNA"; exon_number "7";
CM025023.1	Genbank	exon	24745233	24745457	.	+	.	gene_id "G4P62_011932"; transcript_id "gnl|WGS:JAAVVJ|G4P62_T019756"; locus_tag "G4P62_011932"; note "transcript variant X3"; orig_protein_id "gnl|WGS:JAAVVJ|G4P62_P019756"; orig_transcript_id "gnl|WGS:JAAVVJ|G4P62_T019756"; product "neurexin-1a-like"; transcript_biotype "mRNA"; exon_number "8";
CM025023.1	Genbank	exon	24751008	24751155	.	+	.	gene_id "G4P62_011932"; transcript_id "gnl|WGS:JAAVVJ|G4P62_T019756"; locus_tag "G4P62_011932"; note "transcript variant X3"; orig_protein_id "gnl|WGS:JAAVVJ|G4P62_P019756"; orig_transcript_id "gnl|WGS:JAAVVJ|G4P62_T019756"; product "neurexin-1a-like"; transcript_biotype "mRNA"; exon_number "9";
CM025023.1	Genbank	exon	24751985	24752115	.	+	.	gene_id "G4P62_011932"; transcript_id "gnl|WGS:JAAVVJ|G4P62_T019756"; locus_tag "G4P62_011932"; note "transcript variant X3"; orig_protein_id "gnl|WGS:JAAVVJ|G4P62_P019756"; orig_transcript_id "gnl|WGS:JAAVVJ|G4P62_T019756"; product "neurexin-1a-like"; transcript_biotype "mRNA"; exon_number "10";
CM025023.1	Genbank	exon	24754753	24755005	.	+	.	gene_id "G4P62_011932"; transcript_id "gnl|WGS:JAAVVJ|G4P62_T019756"; locus_tag "G4P62_011932"; note "transcript variant X3"; orig_protein_id "gnl|WGS:JAAVVJ|G4P62_P019756"; orig_transcript_id "gnl|WGS:JAAVVJ|G4P62_T019756"; product "neurexin-1a-like"; transcript_biotype "mRNA"; exon_number "11";
CM025023.1	Genbank	exon	24760304	24760507	.	+	.	gene_id "G4P62_011932"; transcript_id "gnl|WGS:JAAVVJ|G4P62_T019756"; locus_tag "G4P62_011932"; note "transcript variant X3"; orig_protein_id "gnl|WGS:JAAVVJ|G4P62_P019756"; orig_transcript_id "gnl|WGS:JAAVVJ|G4P62_T019756"; product "neurexin-1a-like"; transcript_biotype "mRNA"; exon_number "12";
CM025023.1	Genbank	exon	24762168	24762194	.	+	.	gene_id "G4P62_011932"; transcript_id "gnl|WGS:JAAVVJ|G4P62_T019756"; locus_tag "G4P62_011932"; note "transcript variant X3"; orig_protein_id "gnl|WGS:JAAVVJ|G4P62_P019756"; orig_transcript_id "gnl|WGS:JAAVVJ|G4P62_T019756"; product "neurexin-1a-like"; transcript_biotype "mRNA"; exon_number "13";
CM025023.1	Genbank	exon	24764778	24764900	.	+	.	gene_id "G4P62_011932"; transcript_id "gnl|WGS:JAAVVJ|G4P62_T019756"; locus_tag "G4P62_011932"; note "transcript variant X3"; orig_protein_id "gnl|WGS:JAAVVJ|G4P62_P019756"; orig_transcript_id "gnl|WGS:JAAVVJ|G4P62_T019756"; product "neurexin-1a-like"; transcript_biotype "mRNA"; exon_number "14";
CM025023.1	Genbank	exon	24765048	24765429	.	+	.	gene_id "G4P62_011932"; transcript_id "gnl|WGS:JAAVVJ|G4P62_T019756"; locus_tag "G4P62_011932"; note "transcript variant X3"; orig_protein_id "gnl|WGS:JAAVVJ|G4P62_P019756"; orig_transcript_id "gnl|WGS:JAAVVJ|G4P62_T019756"; product "neurexin-1a-like"; transcript_biotype "mRNA"; exon_number "15";
CM025023.1	Genbank	exon	24765863	24766053	.	+	.	gene_id "G4P62_011932"; transcript_id "gnl|WGS:JAAVVJ|G4P62_T019756"; locus_tag "G4P62_011932"; note "transcript variant X3"; orig_protein_id "gnl|WGS:JAAVVJ|G4P62_P019756"; orig_transcript_id "gnl|WGS:JAAVVJ|G4P62_T019756"; product "neurexin-1a-like"; transcript_biotype "mRNA"; exon_number "16";
CM025023.1	Genbank	exon	24771652	24771825	.	+	.	gene_id "G4P62_011932"; transcript_id "gnl|WGS:JAAVVJ|G4P62_T019756"; locus_tag "G4P62_011932"; note "transcript variant X3"; orig_protein_id "gnl|WGS:JAAVVJ|G4P62_P019756"; orig_transcript_id "gnl|WGS:JAAVVJ|G4P62_T019756"; product "neurexin-1a-like"; transcript_biotype "mRNA"; exon_number "17";
CM025023.1	Genbank	exon	24773812	24773931	.	+	.	gene_id "G4P62_011932"; transcript_id "gnl|WGS:JAAVVJ|G4P62_T019756"; locus_tag "G4P62_011932"; note "transcript variant X3"; orig_protein_id "gnl|WGS:JAAVVJ|G4P62_P019756"; orig_transcript_id "gnl|WGS:JAAVVJ|G4P62_T019756"; product "neurexin-1a-like"; transcript_biotype "mRNA"; exon_number "18";
CM025023.1	Genbank	exon	24774879	24775060	.	+	.	gene_id "G4P62_011932"; transcript_id "gnl|WGS:JAAVVJ|G4P62_T019756"; locus_tag "G4P62_011932"; note "transcript variant X3"; orig_protein_id "gnl|WGS:JAAVVJ|G4P62_P019756"; orig_transcript_id "gnl|WGS:JAAVVJ|G4P62_T019756"; product "neurexin-1a-like"; transcript_biotype "mRNA"; exon_number "19";
CM025023.1	Genbank	exon	24778798	24778969	.	+	.	gene_id "G4P62_011932"; transcript_id "gnl|WGS:JAAVVJ|G4P62_T019756"; locus_tag "G4P62_011932"; note "transcript variant X3"; orig_protein_id "gnl|WGS:JAAVVJ|G4P62_P019756"; orig_transcript_id "gnl|WGS:JAAVVJ|G4P62_T019756"; product "neurexin-1a-like"; transcript_biotype "mRNA"; exon_number "20";
CM025023.1	Genbank	exon	24779888	24779977	.	+	.	gene_id "G4P62_011932"; transcript_id "gnl|WGS:JAAVVJ|G4P62_T019756"; locus_tag "G4P62_011932"; note "transcript variant X3"; orig_protein_id "gnl|WGS:JAAVVJ|G4P62_P019756"; orig_transcript_id "gnl|WGS:JAAVVJ|G4P62_T019756"; product "neurexin-1a-like"; transcript_biotype "mRNA"; exon_number "21";
CM025023.1	Genbank	exon	24780985	24781295	.	+	.	gene_id "G4P62_011932"; transcript_id "gnl|WGS:JAAVVJ|G4P62_T019756"; locus_tag "G4P62_011932"; note "transcript variant X3"; orig_protein_id "gnl|WGS:JAAVVJ|G4P62_P019756"; orig_transcript_id "gnl|WGS:JAAVVJ|G4P62_T019756"; product "neurexin-1a-like"; transcript_biotype "mRNA"; exon_number "22";
CM025023.1	Genbank	exon	24788222	24788297	.	+	.	gene_id "G4P62_011932"; transcript_id "gnl|WGS:JAAVVJ|G4P62_T019756"; locus_tag "G4P62_011932"; note "transcript variant X3"; orig_protein_id "gnl|WGS:JAAVVJ|G4P62_P019756"; orig_transcript_id "gnl|WGS:JAAVVJ|G4P62_T019756"; product "neurexin-1a-like"; transcript_biotype "mRNA"; exon_number "23";
CM025023.1	Genbank	exon	24788952	24791235	.	+	.	gene_id "G4P62_011932"; transcript_id "gnl|WGS:JAAVVJ|G4P62_T019756"; locus_tag "G4P62_011932"; note "transcript variant X3"; orig_protein_id "gnl|WGS:JAAVVJ|G4P62_P019756"; orig_transcript_id "gnl|WGS:JAAVVJ|G4P62_T019756"; product "neurexin-1a-like"; transcript_biotype "mRNA"; exon_number "24";
CM025023.1	Genbank	exon	24913572	24913593	.	+	.	gene_id "G4P62_011932"; transcript_id "gnl|WGS:JAAVVJ|G4P62_T019756"; locus_tag "G4P62_011932"; note "transcript variant X3"; orig_protein_id "gnl|WGS:JAAVVJ|G4P62_P019756"; orig_transcript_id "gnl|WGS:JAAVVJ|G4P62_T019756"; product "neurexin-1a-like"; transcript_biotype "mRNA"; exon_number "25";
CM025023.1	Genbank	exon	25003092	25003171	.	+	.	gene_id "G4P62_011932"; transcript_id "gnl|WGS:JAAVVJ|G4P62_T019756"; locus_tag "G4P62_011932"; note "transcript variant X3"; orig_protein_id "gnl|WGS:JAAVVJ|G4P62_P019756"; orig_transcript_id "gnl|WGS:JAAVVJ|G4P62_T019756"; product "neurexin-1a-like"; transcript_biotype "mRNA"; exon_number "26";
CM025023.1	Genbank	exon	25076366	25076411	.	+	.	gene_id "G4P62_011932"; transcript_id "gnl|WGS:JAAVVJ|G4P62_T019756"; locus_tag "G4P62_011932"; note "transcript variant X3"; orig_protein_id "gnl|WGS:JAAVVJ|G4P62_P019756"; orig_transcript_id "gnl|WGS:JAAVVJ|G4P62_T019756"; product "neurexin-1a-like"; transcript_biotype "mRNA"; exon_number "27";
CM025023.1	Genbank	exon	25079345	25079461	.	+	.	gene_id "G4P62_011932"; transcript_id "gnl|WGS:JAAVVJ|G4P62_T019756"; locus_tag "G4P62_011932"; note "transcript variant X3"; orig_protein_id "gnl|WGS:JAAVVJ|G4P62_P019756"; orig_transcript_id "gnl|WGS:JAAVVJ|G4P62_T019756"; product "neurexin-1a-like"; transcript_biotype "mRNA"; exon_number "28";
CM025023.1	Genbank	CDS	24709078	24709810	.	+	0	gene_id "G4P62_011932"; transcript_id "gnl|WGS:JAAVVJ|G4P62_T019756"; gbkey "CDS"; locus_tag "G4P62_011932"; orig_transcript_id "gnl|WGS:JAAVVJ|G4P62_T019756"; product "transcript variant X3"; protein_id "KAF7204163.1"; exon_number "2";
CM025023.1	Genbank	CDS	24715662	24715703	.	+	2	gene_id "G4P62_011932"; transcript_id "gnl|WGS:JAAVVJ|G4P62_T019756"; gbkey "CDS"; locus_tag "G4P62_011932"; orig_transcript_id "gnl|WGS:JAAVVJ|G4P62_T019756"; product "transcript variant X3"; protein_id "KAF7204163.1"; exon_number "3";
CM025023.1	Genbank	CDS	24736249	24736550	.	+	2	gene_id "G4P62_011932"; transcript_id "gnl|WGS:JAAVVJ|G4P62_T019756"; gbkey "CDS"; locus_tag "G4P62_011932"; orig_transcript_id "gnl|WGS:JAAVVJ|G4P62_T019756"; product "transcript variant X3"; protein_id "KAF7204163.1"; exon_number "4";
CM025023.1	Genbank	CDS	24738077	24738100	.	+	0	gene_id "G4P62_011932"; transcript_id "gnl|WGS:JAAVVJ|G4P62_T019756"; gbkey "CDS"; locus_tag "G4P62_011932"; orig_transcript_id "gnl|WGS:JAAVVJ|G4P62_T019756"; product "transcript variant X3"; protein_id "KAF7204163.1"; exon_number "5";
CM025023.1	Genbank	CDS	24740454	24740615	.	+	0	gene_id "G4P62_011932"; transcript_id "gnl|WGS:JAAVVJ|G4P62_T019756"; gbkey "CDS"; locus_tag "G4P62_011932"; orig_transcript_id "gnl|WGS:JAAVVJ|G4P62_T019756"; product "transcript variant X3"; protein_id "KAF7204163.1"; exon_number "6";
CM025023.1	Genbank	CDS	24744835	24744906	.	+	0	gene_id "G4P62_011932"; transcript_id "gnl|WGS:JAAVVJ|G4P62_T019756"; gbkey "CDS"; locus_tag "G4P62_011932"; orig_transcript_id "gnl|WGS:JAAVVJ|G4P62_T019756"; product "transcript variant X3"; protein_id "KAF7204163.1"; exon_number "7";
CM025023.1	Genbank	CDS	24745233	24745457	.	+	0	gene_id "G4P62_011932"; transcript_id "gnl|WGS:JAAVVJ|G4P62_T019756"; gbkey "CDS"; locus_tag "G4P62_011932"; orig_transcript_id "gnl|WGS:JAAVVJ|G4P62_T019756"; product "transcript variant X3"; protein_id "KAF7204163.1"; exon_number "8";
CM025023.1	Genbank	CDS	24751008	24751155	.	+	0	gene_id "G4P62_011932"; transcript_id "gnl|WGS:JAAVVJ|G4P62_T019756"; gbkey "CDS"; locus_tag "G4P62_011932"; orig_transcript_id "gnl|WGS:JAAVVJ|G4P62_T019756"; product "transcript variant X3"; protein_id "KAF7204163.1"; exon_number "9";
CM025023.1	Genbank	CDS	24751985	24752115	.	+	2	gene_id "G4P62_011932"; transcript_id "gnl|WGS:JAAVVJ|G4P62_T019756"; gbkey "CDS"; locus_tag "G4P62_011932"; orig_transcript_id "gnl|WGS:JAAVVJ|G4P62_T019756"; product "transcript variant X3"; protein_id "KAF7204163.1"; exon_number "10";
CM025023.1	Genbank	CDS	24754753	24755005	.	+	0	gene_id "G4P62_011932"; transcript_id "gnl|WGS:JAAVVJ|G4P62_T019756"; gbkey "CDS"; locus_tag "G4P62_011932"; orig_transcript_id "gnl|WGS:JAAVVJ|G4P62_T019756"; product "transcript variant X3"; protein_id "KAF7204163.1"; exon_number "11";
CM025023.1	Genbank	CDS	24760304	24760507	.	+	2	gene_id "G4P62_011932"; transcript_id "gnl|WGS:JAAVVJ|G4P62_T019756"; gbkey "CDS"; locus_tag "G4P62_011932"; orig_transcript_id "gnl|WGS:JAAVVJ|G4P62_T019756"; product "transcript variant X3"; protein_id "KAF7204163.1"; exon_number "12";
CM025023.1	Genbank	CDS	24762168	24762194	.	+	2	gene_id "G4P62_011932"; transcript_id "gnl|WGS:JAAVVJ|G4P62_T019756"; gbkey "CDS"; locus_tag "G4P62_011932"; orig_transcript_id "gnl|WGS:JAAVVJ|G4P62_T019756"; product "transcript variant X3"; protein_id "KAF7204163.1"; exon_number "13";
CM025023.1	Genbank	CDS	24764778	24764900	.	+	2	gene_id "G4P62_011932"; transcript_id "gnl|WGS:JAAVVJ|G4P62_T019756"; gbkey "CDS"; locus_tag "G4P62_011932"; orig_transcript_id "gnl|WGS:JAAVVJ|G4P62_T019756"; product "transcript variant X3"; protein_id "KAF7204163.1"; exon_number "14";
CM025023.1	Genbank	CDS	24765048	24765429	.	+	2	gene_id "G4P62_011932"; transcript_id "gnl|WGS:JAAVVJ|G4P62_T019756"; gbkey "CDS"; locus_tag "G4P62_011932"; orig_transcript_id "gnl|WGS:JAAVVJ|G4P62_T019756"; product "transcript variant X3"; protein_id "KAF7204163.1"; exon_number "15";
CM025023.1	Genbank	CDS	24765863	24766053	.	+	1	gene_id "G4P62_011932"; transcript_id "gnl|WGS:JAAVVJ|G4P62_T019756"; gbkey "CDS"; locus_tag "G4P62_011932"; orig_transcript_id "gnl|WGS:JAAVVJ|G4P62_T019756"; product "transcript variant X3"; protein_id "KAF7204163.1"; exon_number "16";
CM025023.1	Genbank	CDS	24771652	24771825	.	+	2	gene_id "G4P62_011932"; transcript_id "gnl|WGS:JAAVVJ|G4P62_T019756"; gbkey "CDS"; locus_tag "G4P62_011932"; orig_transcript_id "gnl|WGS:JAAVVJ|G4P62_T019756"; product "transcript variant X3"; protein_id "KAF7204163.1"; exon_number "17";
CM025023.1	Genbank	CDS	24773812	24773931	.	+	2	gene_id "G4P62_011932"; transcript_id "gnl|WGS:JAAVVJ|G4P62_T019756"; gbkey "CDS"; locus_tag "G4P62_011932"; orig_transcript_id "gnl|WGS:JAAVVJ|G4P62_T019756"; product "transcript variant X3"; protein_id "KAF7204163.1"; exon_number "18";
CM025023.1	Genbank	CDS	24774879	24775060	.	+	2	gene_id "G4P62_011932"; transcript_id "gnl|WGS:JAAVVJ|G4P62_T019756"; gbkey "CDS"; locus_tag "G4P62_011932"; orig_transcript_id "gnl|WGS:JAAVVJ|G4P62_T019756"; product "transcript variant X3"; protein_id "KAF7204163.1"; exon_number "19";
CM025023.1	Genbank	CDS	24778798	24778969	.	+	0	gene_id "G4P62_011932"; transcript_id "gnl|WGS:JAAVVJ|G4P62_T019756"; gbkey "CDS"; locus_tag "G4P62_011932"; orig_transcript_id "gnl|WGS:JAAVVJ|G4P62_T019756"; product "transcript variant X3"; protein_id "KAF7204163.1"; exon_number "20";
CM025023.1	Genbank	CDS	24779888	24779977	.	+	2	gene_id "G4P62_011932"; transcript_id "gnl|WGS:JAAVVJ|G4P62_T019756"; gbkey "CDS"; locus_tag "G4P62_011932"; orig_transcript_id "gnl|WGS:JAAVVJ|G4P62_T019756"; product "transcript variant X3"; protein_id "KAF7204163.1"; exon_number "21";
CM025023.1	Genbank	CDS	24780985	24781295	.	+	2	gene_id "G4P62_011932"; transcript_id "gnl|WGS:JAAVVJ|G4P62_T019756"; gbkey "CDS"; locus_tag "G4P62_011932"; orig_transcript_id "gnl|WGS:JAAVVJ|G4P62_T019756"; product "transcript variant X3"; protein_id "KAF7204163.1"; exon_number "22";
CM025023.1	Genbank	CDS	24788222	24788297	.	+	0	gene_id "G4P62_011932"; transcript_id "gnl|WGS:JAAVVJ|G4P62_T019756"; gbkey "CDS"; locus_tag "G4P62_011932"; orig_transcript_id "gnl|WGS:JAAVVJ|G4P62_T019756"; product "transcript variant X3"; protein_id "KAF7204163.1"; exon_number "23";
CM025023.1	Genbank	CDS	24788952	24789250	.	+	2	gene_id "G4P62_011932"; transcript_id "gnl|WGS:JAAVVJ|G4P62_T019756"; gbkey "CDS"; locus_tag "G4P62_011932"; orig_transcript_id "gnl|WGS:JAAVVJ|G4P62_T019756"; product "transcript variant X3"; protein_id "KAF7204163.1"; exon_number "24";
CM025023.1	Genbank	start_codon	24709078	24709080	.	+	0	gene_id "G4P62_011932"; transcript_id "gnl|WGS:JAAVVJ|G4P62_T019756"; gbkey "CDS"; locus_tag "G4P62_011932"; orig_transcript_id "gnl|WGS:JAAVVJ|G4P62_T019756"; product "transcript variant X3"; protein_id "KAF7204163.1"; exon_number "2";
CM025023.1	Genbank	stop_codon	24789251	24789253	.	+	0	gene_id "G4P62_011932"; transcript_id "gnl|WGS:JAAVVJ|G4P62_T019756"; gbkey "CDS"; locus_tag "G4P62_011932"; orig_transcript_id "gnl|WGS:JAAVVJ|G4P62_T019756"; product "transcript variant X3"; protein_id "KAF7204163.1"; exon_number "24";
CM025023.1	Genbank	transcript	24706939	25079461	.	+	.	gene_id "G4P62_011932"; transcript_id "gnl|WGS:JAAVVJ|G4P62_T019755"; gbkey "mRNA"; locus_tag "G4P62_011932"; note "transcript variant X6"; orig_protein_id "gnl|WGS:JAAVVJ|G4P62_P019755"; orig_transcript_id "gnl|WGS:JAAVVJ|G4P62_T019755"; product "neurexin-1a-like"; transcript_biotype "mRNA";
CM025023.1	Genbank	exon	24706939	24707255	.	+	.	gene_id "G4P62_011932"; transcript_id "gnl|WGS:JAAVVJ|G4P62_T019755"; locus_tag "G4P62_011932"; note "transcript variant X6"; orig_protein_id "gnl|WGS:JAAVVJ|G4P62_P019755"; orig_transcript_id "gnl|WGS:JAAVVJ|G4P62_T019755"; product "neurexin-1a-like"; transcript_biotype "mRNA"; exon_number "1";
CM025023.1	Genbank	exon	24708420	24709810	.	+	.	gene_id "G4P62_011932"; transcript_id "gnl|WGS:JAAVVJ|G4P62_T019755"; locus_tag "G4P62_011932"; note "transcript variant X6"; orig_protein_id "gnl|WGS:JAAVVJ|G4P62_P019755"; orig_transcript_id "gnl|WGS:JAAVVJ|G4P62_T019755"; product "neurexin-1a-like"; transcript_biotype "mRNA"; exon_number "2";
CM025023.1	Genbank	exon	24715662	24715691	.	+	.	gene_id "G4P62_011932"; transcript_id "gnl|WGS:JAAVVJ|G4P62_T019755"; locus_tag "G4P62_011932"; note "transcript variant X6"; orig_protein_id "gnl|WGS:JAAVVJ|G4P62_P019755"; orig_transcript_id "gnl|WGS:JAAVVJ|G4P62_T019755"; product "neurexin-1a-like"; transcript_biotype "mRNA"; exon_number "3";
CM025023.1	Genbank	exon	24736249	24736550	.	+	.	gene_id "G4P62_011932"; transcript_id "gnl|WGS:JAAVVJ|G4P62_T019755"; locus_tag "G4P62_011932"; note "transcript variant X6"; orig_protein_id "gnl|WGS:JAAVVJ|G4P62_P019755"; orig_transcript_id "gnl|WGS:JAAVVJ|G4P62_T019755"; product "neurexin-1a-like"; transcript_biotype "mRNA"; exon_number "4";
CM025023.1	Genbank	exon	24738077	24738100	.	+	.	gene_id "G4P62_011932"; transcript_id "gnl|WGS:JAAVVJ|G4P62_T019755"; locus_tag "G4P62_011932"; note "transcript variant X6"; orig_protein_id "gnl|WGS:JAAVVJ|G4P62_P019755"; orig_transcript_id "gnl|WGS:JAAVVJ|G4P62_T019755"; product "neurexin-1a-like"; transcript_biotype "mRNA"; exon_number "5";
CM025023.1	Genbank	exon	24740454	24740615	.	+	.	gene_id "G4P62_011932"; transcript_id "gnl|WGS:JAAVVJ|G4P62_T019755"; locus_tag "G4P62_011932"; note "transcript variant X6"; orig_protein_id "gnl|WGS:JAAVVJ|G4P62_P019755"; orig_transcript_id "gnl|WGS:JAAVVJ|G4P62_T019755"; product "neurexin-1a-like"; transcript_biotype "mRNA"; exon_number "6";
CM025023.1	Genbank	exon	24744835	24744906	.	+	.	gene_id "G4P62_011932"; transcript_id "gnl|WGS:JAAVVJ|G4P62_T019755"; locus_tag "G4P62_011932"; note "transcript variant X6"; orig_protein_id "gnl|WGS:JAAVVJ|G4P62_P019755"; orig_transcript_id "gnl|WGS:JAAVVJ|G4P62_T019755"; product "neurexin-1a-like"; transcript_biotype "mRNA"; exon_number "7";
CM025023.1	Genbank	exon	24745233	24745457	.	+	.	gene_id "G4P62_011932"; transcript_id "gnl|WGS:JAAVVJ|G4P62_T019755"; locus_tag "G4P62_011932"; note "transcript variant X6"; orig_protein_id "gnl|WGS:JAAVVJ|G4P62_P019755"; orig_transcript_id "gnl|WGS:JAAVVJ|G4P62_T019755"; product "neurexin-1a-like"; transcript_biotype "mRNA"; exon_number "8";
CM025023.1	Genbank	exon	24751008	24751155	.	+	.	gene_id "G4P62_011932"; transcript_id "gnl|WGS:JAAVVJ|G4P62_T019755"; locus_tag "G4P62_011932"; note "transcript variant X6"; orig_protein_id "gnl|WGS:JAAVVJ|G4P62_P019755"; orig_transcript_id "gnl|WGS:JAAVVJ|G4P62_T019755"; product "neurexin-1a-like"; transcript_biotype "mRNA"; exon_number "9";
CM025023.1	Genbank	exon	24751985	24752115	.	+	.	gene_id "G4P62_011932"; transcript_id "gnl|WGS:JAAVVJ|G4P62_T019755"; locus_tag "G4P62_011932"; note "transcript variant X6"; orig_protein_id "gnl|WGS:JAAVVJ|G4P62_P019755"; orig_transcript_id "gnl|WGS:JAAVVJ|G4P62_T019755"; product "neurexin-1a-like"; transcript_biotype "mRNA"; exon_number "10";
CM025023.1	Genbank	exon	24754753	24755005	.	+	.	gene_id "G4P62_011932"; transcript_id "gnl|WGS:JAAVVJ|G4P62_T019755"; locus_tag "G4P62_011932"; note "transcript variant X6"; orig_protein_id "gnl|WGS:JAAVVJ|G4P62_P019755"; orig_transcript_id "gnl|WGS:JAAVVJ|G4P62_T019755"; product "neurexin-1a-like"; transcript_biotype "mRNA"; exon_number "11";
CM025023.1	Genbank	exon	24760304	24760507	.	+	.	gene_id "G4P62_011932"; transcript_id "gnl|WGS:JAAVVJ|G4P62_T019755"; locus_tag "G4P62_011932"; note "transcript variant X6"; orig_protein_id "gnl|WGS:JAAVVJ|G4P62_P019755"; orig_transcript_id "gnl|WGS:JAAVVJ|G4P62_T019755"; product "neurexin-1a-like"; transcript_biotype "mRNA"; exon_number "12";
CM025023.1	Genbank	exon	24762168	24762194	.	+	.	gene_id "G4P62_011932"; transcript_id "gnl|WGS:JAAVVJ|G4P62_T019755"; locus_tag "G4P62_011932"; note "transcript variant X6"; orig_protein_id "gnl|WGS:JAAVVJ|G4P62_P019755"; orig_transcript_id "gnl|WGS:JAAVVJ|G4P62_T019755"; product "neurexin-1a-like"; transcript_biotype "mRNA"; exon_number "13";
CM025023.1	Genbank	exon	24764778	24764900	.	+	.	gene_id "G4P62_011932"; transcript_id "gnl|WGS:JAAVVJ|G4P62_T019755"; locus_tag "G4P62_011932"; note "transcript variant X6"; orig_protein_id "gnl|WGS:JAAVVJ|G4P62_P019755"; orig_transcript_id "gnl|WGS:JAAVVJ|G4P62_T019755"; product "neurexin-1a-like"; transcript_biotype "mRNA"; exon_number "14";
CM025023.1	Genbank	exon	24765048	24765429	.	+	.	gene_id "G4P62_011932"; transcript_id "gnl|WGS:JAAVVJ|G4P62_T019755"; locus_tag "G4P62_011932"; note "transcript variant X6"; orig_protein_id "gnl|WGS:JAAVVJ|G4P62_P019755"; orig_transcript_id "gnl|WGS:JAAVVJ|G4P62_T019755"; product "neurexin-1a-like"; transcript_biotype "mRNA"; exon_number "15";
CM025023.1	Genbank	exon	24765863	24766053	.	+	.	gene_id "G4P62_011932"; transcript_id "gnl|WGS:JAAVVJ|G4P62_T019755"; locus_tag "G4P62_011932"; note "transcript variant X6"; orig_protein_id "gnl|WGS:JAAVVJ|G4P62_P019755"; orig_transcript_id "gnl|WGS:JAAVVJ|G4P62_T019755"; product "neurexin-1a-like"; transcript_biotype "mRNA"; exon_number "16";
CM025023.1	Genbank	exon	24771652	24771825	.	+	.	gene_id "G4P62_011932"; transcript_id "gnl|WGS:JAAVVJ|G4P62_T019755"; locus_tag "G4P62_011932"; note "transcript variant X6"; orig_protein_id "gnl|WGS:JAAVVJ|G4P62_P019755"; orig_transcript_id "gnl|WGS:JAAVVJ|G4P62_T019755"; product "neurexin-1a-like"; transcript_biotype "mRNA"; exon_number "17";
CM025023.1	Genbank	exon	24773812	24773931	.	+	.	gene_id "G4P62_011932"; transcript_id "gnl|WGS:JAAVVJ|G4P62_T019755"; locus_tag "G4P62_011932"; note "transcript variant X6"; orig_protein_id "gnl|WGS:JAAVVJ|G4P62_P019755"; orig_transcript_id "gnl|WGS:JAAVVJ|G4P62_T019755"; product "neurexin-1a-like"; transcript_biotype "mRNA"; exon_number "18";
CM025023.1	Genbank	exon	24774879	24775060	.	+	.	gene_id "G4P62_011932"; transcript_id "gnl|WGS:JAAVVJ|G4P62_T019755"; locus_tag "G4P62_011932"; note "transcript variant X6"; orig_protein_id "gnl|WGS:JAAVVJ|G4P62_P019755"; orig_transcript_id "gnl|WGS:JAAVVJ|G4P62_T019755"; product "neurexin-1a-like"; transcript_biotype "mRNA"; exon_number "19";
CM025023.1	Genbank	exon	24778798	24778969	.	+	.	gene_id "G4P62_011932"; transcript_id "gnl|WGS:JAAVVJ|G4P62_T019755"; locus_tag "G4P62_011932"; note "transcript variant X6"; orig_protein_id "gnl|WGS:JAAVVJ|G4P62_P019755"; orig_transcript_id "gnl|WGS:JAAVVJ|G4P62_T019755"; product "neurexin-1a-like"; transcript_biotype "mRNA"; exon_number "20";
CM025023.1	Genbank	exon	24779888	24779977	.	+	.	gene_id "G4P62_011932"; transcript_id "gnl|WGS:JAAVVJ|G4P62_T019755"; locus_tag "G4P62_011932"; note "transcript variant X6"; orig_protein_id "gnl|WGS:JAAVVJ|G4P62_P019755"; orig_transcript_id "gnl|WGS:JAAVVJ|G4P62_T019755"; product "neurexin-1a-like"; transcript_biotype "mRNA"; exon_number "21";
CM025023.1	Genbank	exon	24780985	24781295	.	+	.	gene_id "G4P62_011932"; transcript_id "gnl|WGS:JAAVVJ|G4P62_T019755"; locus_tag "G4P62_011932"; note "transcript variant X6"; orig_protein_id "gnl|WGS:JAAVVJ|G4P62_P019755"; orig_transcript_id "gnl|WGS:JAAVVJ|G4P62_T019755"; product "neurexin-1a-like"; transcript_biotype "mRNA"; exon_number "22";
CM025023.1	Genbank	exon	24788222	24788297	.	+	.	gene_id "G4P62_011932"; transcript_id "gnl|WGS:JAAVVJ|G4P62_T019755"; locus_tag "G4P62_011932"; note "transcript variant X6"; orig_protein_id "gnl|WGS:JAAVVJ|G4P62_P019755"; orig_transcript_id "gnl|WGS:JAAVVJ|G4P62_T019755"; product "neurexin-1a-like"; transcript_biotype "mRNA"; exon_number "23";
CM025023.1	Genbank	exon	24788952	24791235	.	+	.	gene_id "G4P62_011932"; transcript_id "gnl|WGS:JAAVVJ|G4P62_T019755"; locus_tag "G4P62_011932"; note "transcript variant X6"; orig_protein_id "gnl|WGS:JAAVVJ|G4P62_P019755"; orig_transcript_id "gnl|WGS:JAAVVJ|G4P62_T019755"; product "neurexin-1a-like"; transcript_biotype "mRNA"; exon_number "24";
CM025023.1	Genbank	exon	24913572	24913593	.	+	.	gene_id "G4P62_011932"; transcript_id "gnl|WGS:JAAVVJ|G4P62_T019755"; locus_tag "G4P62_011932"; note "transcript variant X6"; orig_protein_id "gnl|WGS:JAAVVJ|G4P62_P019755"; orig_transcript_id "gnl|WGS:JAAVVJ|G4P62_T019755"; product "neurexin-1a-like"; transcript_biotype "mRNA"; exon_number "25";
CM025023.1	Genbank	exon	25003092	25003171	.	+	.	gene_id "G4P62_011932"; transcript_id "gnl|WGS:JAAVVJ|G4P62_T019755"; locus_tag "G4P62_011932"; note "transcript variant X6"; orig_protein_id "gnl|WGS:JAAVVJ|G4P62_P019755"; orig_transcript_id "gnl|WGS:JAAVVJ|G4P62_T019755"; product "neurexin-1a-like"; transcript_biotype "mRNA"; exon_number "26";
CM025023.1	Genbank	exon	25076366	25076411	.	+	.	gene_id "G4P62_011932"; transcript_id "gnl|WGS:JAAVVJ|G4P62_T019755"; locus_tag "G4P62_011932"; note "transcript variant X6"; orig_protein_id "gnl|WGS:JAAVVJ|G4P62_P019755"; orig_transcript_id "gnl|WGS:JAAVVJ|G4P62_T019755"; product "neurexin-1a-like"; transcript_biotype "mRNA"; exon_number "27";
CM025023.1	Genbank	exon	25079345	25079461	.	+	.	gene_id "G4P62_011932"; transcript_id "gnl|WGS:JAAVVJ|G4P62_T019755"; locus_tag "G4P62_011932"; note "transcript variant X6"; orig_protein_id "gnl|WGS:JAAVVJ|G4P62_P019755"; orig_transcript_id "gnl|WGS:JAAVVJ|G4P62_T019755"; product "neurexin-1a-like"; transcript_biotype "mRNA"; exon_number "28";
CM025023.1	Genbank	CDS	24709078	24709810	.	+	0	gene_id "G4P62_011932"; transcript_id "gnl|WGS:JAAVVJ|G4P62_T019755"; gbkey "CDS"; locus_tag "G4P62_011932"; orig_transcript_id "gnl|WGS:JAAVVJ|G4P62_T019755"; product "transcript variant X6"; protein_id "KAF7204162.1"; exon_number "2";
CM025023.1	Genbank	CDS	24715662	24715691	.	+	2	gene_id "G4P62_011932"; transcript_id "gnl|WGS:JAAVVJ|G4P62_T019755"; gbkey "CDS"; locus_tag "G4P62_011932"; orig_transcript_id "gnl|WGS:JAAVVJ|G4P62_T019755"; product "transcript variant X6"; protein_id "KAF7204162.1"; exon_number "3";
CM025023.1	Genbank	CDS	24736249	24736550	.	+	2	gene_id "G4P62_011932"; transcript_id "gnl|WGS:JAAVVJ|G4P62_T019755"; gbkey "CDS"; locus_tag "G4P62_011932"; orig_transcript_id "gnl|WGS:JAAVVJ|G4P62_T019755"; product "transcript variant X6"; protein_id "KAF7204162.1"; exon_number "4";
CM025023.1	Genbank	CDS	24738077	24738100	.	+	0	gene_id "G4P62_011932"; transcript_id "gnl|WGS:JAAVVJ|G4P62_T019755"; gbkey "CDS"; locus_tag "G4P62_011932"; orig_transcript_id "gnl|WGS:JAAVVJ|G4P62_T019755"; product "transcript variant X6"; protein_id "KAF7204162.1"; exon_number "5";
CM025023.1	Genbank	CDS	24740454	24740615	.	+	0	gene_id "G4P62_011932"; transcript_id "gnl|WGS:JAAVVJ|G4P62_T019755"; gbkey "CDS"; locus_tag "G4P62_011932"; orig_transcript_id "gnl|WGS:JAAVVJ|G4P62_T019755"; product "transcript variant X6"; protein_id "KAF7204162.1"; exon_number "6";
CM025023.1	Genbank	CDS	24744835	24744906	.	+	0	gene_id "G4P62_011932"; transcript_id "gnl|WGS:JAAVVJ|G4P62_T019755"; gbkey "CDS"; locus_tag "G4P62_011932"; orig_transcript_id "gnl|WGS:JAAVVJ|G4P62_T019755"; product "transcript variant X6"; protein_id "KAF7204162.1"; exon_number "7";
CM025023.1	Genbank	CDS	24745233	24745457	.	+	0	gene_id "G4P62_011932"; transcript_id "gnl|WGS:JAAVVJ|G4P62_T019755"; gbkey "CDS"; locus_tag "G4P62_011932"; orig_transcript_id "gnl|WGS:JAAVVJ|G4P62_T019755"; product "transcript variant X6"; protein_id "KAF7204162.1"; exon_number "8";
CM025023.1	Genbank	CDS	24751008	24751155	.	+	0	gene_id "G4P62_011932"; transcript_id "gnl|WGS:JAAVVJ|G4P62_T019755"; gbkey "CDS"; locus_tag "G4P62_011932"; orig_transcript_id "gnl|WGS:JAAVVJ|G4P62_T019755"; product "transcript variant X6"; protein_id "KAF7204162.1"; exon_number "9";
CM025023.1	Genbank	CDS	24751985	24752115	.	+	2	gene_id "G4P62_011932"; transcript_id "gnl|WGS:JAAVVJ|G4P62_T019755"; gbkey "CDS"; locus_tag "G4P62_011932"; orig_transcript_id "gnl|WGS:JAAVVJ|G4P62_T019755"; product "transcript variant X6"; protein_id "KAF7204162.1"; exon_number "10";
CM025023.1	Genbank	CDS	24754753	24755005	.	+	0	gene_id "G4P62_011932"; transcript_id "gnl|WGS:JAAVVJ|G4P62_T019755"; gbkey "CDS"; locus_tag "G4P62_011932"; orig_transcript_id "gnl|WGS:JAAVVJ|G4P62_T019755"; product "transcript variant X6"; protein_id "KAF7204162.1"; exon_number "11";
CM025023.1	Genbank	CDS	24760304	24760507	.	+	2	gene_id "G4P62_011932"; transcript_id "gnl|WGS:JAAVVJ|G4P62_T019755"; gbkey "CDS"; locus_tag "G4P62_011932"; orig_transcript_id "gnl|WGS:JAAVVJ|G4P62_T019755"; product "transcript variant X6"; protein_id "KAF7204162.1"; exon_number "12";
CM025023.1	Genbank	CDS	24762168	24762194	.	+	2	gene_id "G4P62_011932"; transcript_id "gnl|WGS:JAAVVJ|G4P62_T019755"; gbkey "CDS"; locus_tag "G4P62_011932"; orig_transcript_id "gnl|WGS:JAAVVJ|G4P62_T019755"; product "transcript variant X6"; protein_id "KAF7204162.1"; exon_number "13";
CM025023.1	Genbank	CDS	24764778	24764900	.	+	2	gene_id "G4P62_011932"; transcript_id "gnl|WGS:JAAVVJ|G4P62_T019755"; gbkey "CDS"; locus_tag "G4P62_011932"; orig_transcript_id "gnl|WGS:JAAVVJ|G4P62_T019755"; product "transcript variant X6"; protein_id "KAF7204162.1"; exon_number "14";
CM025023.1	Genbank	CDS	24765048	24765429	.	+	2	gene_id "G4P62_011932"; transcript_id "gnl|WGS:JAAVVJ|G4P62_T019755"; gbkey "CDS"; locus_tag "G4P62_011932"; orig_transcript_id "gnl|WGS:JAAVVJ|G4P62_T019755"; product "transcript variant X6"; protein_id "KAF7204162.1"; exon_number "15";
CM025023.1	Genbank	CDS	24765863	24766053	.	+	1	gene_id "G4P62_011932"; transcript_id "gnl|WGS:JAAVVJ|G4P62_T019755"; gbkey "CDS"; locus_tag "G4P62_011932"; orig_transcript_id "gnl|WGS:JAAVVJ|G4P62_T019755"; product "transcript variant X6"; protein_id "KAF7204162.1"; exon_number "16";
CM025023.1	Genbank	CDS	24771652	24771825	.	+	2	gene_id "G4P62_011932"; transcript_id "gnl|WGS:JAAVVJ|G4P62_T019755"; gbkey "CDS"; locus_tag "G4P62_011932"; orig_transcript_id "gnl|WGS:JAAVVJ|G4P62_T019755"; product "transcript variant X6"; protein_id "KAF7204162.1"; exon_number "17";
CM025023.1	Genbank	CDS	24773812	24773931	.	+	2	gene_id "G4P62_011932"; transcript_id "gnl|WGS:JAAVVJ|G4P62_T019755"; gbkey "CDS"; locus_tag "G4P62_011932"; orig_transcript_id "gnl|WGS:JAAVVJ|G4P62_T019755"; product "transcript variant X6"; protein_id "KAF7204162.1"; exon_number "18";
CM025023.1	Genbank	CDS	24774879	24775060	.	+	2	gene_id "G4P62_011932"; transcript_id "gnl|WGS:JAAVVJ|G4P62_T019755"; gbkey "CDS"; locus_tag "G4P62_011932"; orig_transcript_id "gnl|WGS:JAAVVJ|G4P62_T019755"; product "transcript variant X6"; protein_id "KAF7204162.1"; exon_number "19";
CM025023.1	Genbank	CDS	24778798	24778969	.	+	0	gene_id "G4P62_011932"; transcript_id "gnl|WGS:JAAVVJ|G4P62_T019755"; gbkey "CDS"; locus_tag "G4P62_011932"; orig_transcript_id "gnl|WGS:JAAVVJ|G4P62_T019755"; product "transcript variant X6"; protein_id "KAF7204162.1"; exon_number "20";
CM025023.1	Genbank	CDS	24779888	24779977	.	+	2	gene_id "G4P62_011932"; transcript_id "gnl|WGS:JAAVVJ|G4P62_T019755"; gbkey "CDS"; locus_tag "G4P62_011932"; orig_transcript_id "gnl|WGS:JAAVVJ|G4P62_T019755"; product "transcript variant X6"; protein_id "KAF7204162.1"; exon_number "21";
CM025023.1	Genbank	CDS	24780985	24781295	.	+	2	gene_id "G4P62_011932"; transcript_id "gnl|WGS:JAAVVJ|G4P62_T019755"; gbkey "CDS"; locus_tag "G4P62_011932"; orig_transcript_id "gnl|WGS:JAAVVJ|G4P62_T019755"; product "transcript variant X6"; protein_id "KAF7204162.1"; exon_number "22";
CM025023.1	Genbank	CDS	24788222	24788297	.	+	0	gene_id "G4P62_011932"; transcript_id "gnl|WGS:JAAVVJ|G4P62_T019755"; gbkey "CDS"; locus_tag "G4P62_011932"; orig_transcript_id "gnl|WGS:JAAVVJ|G4P62_T019755"; product "transcript variant X6"; protein_id "KAF7204162.1"; exon_number "23";
CM025023.1	Genbank	CDS	24788952	24789250	.	+	2	gene_id "G4P62_011932"; transcript_id "gnl|WGS:JAAVVJ|G4P62_T019755"; gbkey "CDS"; locus_tag "G4P62_011932"; orig_transcript_id "gnl|WGS:JAAVVJ|G4P62_T019755"; product "transcript variant X6"; protein_id "KAF7204162.1"; exon_number "24";
CM025023.1	Genbank	start_codon	24709078	24709080	.	+	0	gene_id "G4P62_011932"; transcript_id "gnl|WGS:JAAVVJ|G4P62_T019755"; gbkey "CDS"; locus_tag "G4P62_011932"; orig_transcript_id "gnl|WGS:JAAVVJ|G4P62_T019755"; product "transcript variant X6"; protein_id "KAF7204162.1"; exon_number "2";
CM025023.1	Genbank	stop_codon	24789251	24789253	.	+	0	gene_id "G4P62_011932"; transcript_id "gnl|WGS:JAAVVJ|G4P62_T019755"; gbkey "CDS"; locus_tag "G4P62_011932"; orig_transcript_id "gnl|WGS:JAAVVJ|G4P62_T019755"; product "transcript variant X6"; protein_id "KAF7204162.1"; exon_number "24";
CM025023.1	Genbank	transcript	24706939	25079461	.	+	.	gene_id "G4P62_011932"; transcript_id "gnl|WGS:JAAVVJ|G4P62_T019754"; gbkey "mRNA"; locus_tag "G4P62_011932"; note "transcript variant X7"; orig_protein_id "gnl|WGS:JAAVVJ|G4P62_P019754"; orig_transcript_id "gnl|WGS:JAAVVJ|G4P62_T019754"; product "neurexin-1a-like"; transcript_biotype "mRNA";
CM025023.1	Genbank	exon	24706939	24707255	.	+	.	gene_id "G4P62_011932"; transcript_id "gnl|WGS:JAAVVJ|G4P62_T019754"; locus_tag "G4P62_011932"; note "transcript variant X7"; orig_protein_id "gnl|WGS:JAAVVJ|G4P62_P019754"; orig_transcript_id "gnl|WGS:JAAVVJ|G4P62_T019754"; product "neurexin-1a-like"; transcript_biotype "mRNA"; exon_number "1";
CM025023.1	Genbank	exon	24708420	24709810	.	+	.	gene_id "G4P62_011932"; transcript_id "gnl|WGS:JAAVVJ|G4P62_T019754"; locus_tag "G4P62_011932"; note "transcript variant X7"; orig_protein_id "gnl|WGS:JAAVVJ|G4P62_P019754"; orig_transcript_id "gnl|WGS:JAAVVJ|G4P62_T019754"; product "neurexin-1a-like"; transcript_biotype "mRNA"; exon_number "2";
CM025023.1	Genbank	exon	24736249	24736550	.	+	.	gene_id "G4P62_011932"; transcript_id "gnl|WGS:JAAVVJ|G4P62_T019754"; locus_tag "G4P62_011932"; note "transcript variant X7"; orig_protein_id "gnl|WGS:JAAVVJ|G4P62_P019754"; orig_transcript_id "gnl|WGS:JAAVVJ|G4P62_T019754"; product "neurexin-1a-like"; transcript_biotype "mRNA"; exon_number "3";
CM025023.1	Genbank	exon	24738077	24738100	.	+	.	gene_id "G4P62_011932"; transcript_id "gnl|WGS:JAAVVJ|G4P62_T019754"; locus_tag "G4P62_011932"; note "transcript variant X7"; orig_protein_id "gnl|WGS:JAAVVJ|G4P62_P019754"; orig_transcript_id "gnl|WGS:JAAVVJ|G4P62_T019754"; product "neurexin-1a-like"; transcript_biotype "mRNA"; exon_number "4";
CM025023.1	Genbank	exon	24740454	24740615	.	+	.	gene_id "G4P62_011932"; transcript_id "gnl|WGS:JAAVVJ|G4P62_T019754"; locus_tag "G4P62_011932"; note "transcript variant X7"; orig_protein_id "gnl|WGS:JAAVVJ|G4P62_P019754"; orig_transcript_id "gnl|WGS:JAAVVJ|G4P62_T019754"; product "neurexin-1a-like"; transcript_biotype "mRNA"; exon_number "5";
CM025023.1	Genbank	exon	24744835	24744906	.	+	.	gene_id "G4P62_011932"; transcript_id "gnl|WGS:JAAVVJ|G4P62_T019754"; locus_tag "G4P62_011932"; note "transcript variant X7"; orig_protein_id "gnl|WGS:JAAVVJ|G4P62_P019754"; orig_transcript_id "gnl|WGS:JAAVVJ|G4P62_T019754"; product "neurexin-1a-like"; transcript_biotype "mRNA"; exon_number "6";
CM025023.1	Genbank	exon	24745233	24745457	.	+	.	gene_id "G4P62_011932"; transcript_id "gnl|WGS:JAAVVJ|G4P62_T019754"; locus_tag "G4P62_011932"; note "transcript variant X7"; orig_protein_id "gnl|WGS:JAAVVJ|G4P62_P019754"; orig_transcript_id "gnl|WGS:JAAVVJ|G4P62_T019754"; product "neurexin-1a-like"; transcript_biotype "mRNA"; exon_number "7";
CM025023.1	Genbank	exon	24751008	24751155	.	+	.	gene_id "G4P62_011932"; transcript_id "gnl|WGS:JAAVVJ|G4P62_T019754"; locus_tag "G4P62_011932"; note "transcript variant X7"; orig_protein_id "gnl|WGS:JAAVVJ|G4P62_P019754"; orig_transcript_id "gnl|WGS:JAAVVJ|G4P62_T019754"; product "neurexin-1a-like"; transcript_biotype "mRNA"; exon_number "8";
CM025023.1	Genbank	exon	24751985	24752115	.	+	.	gene_id "G4P62_011932"; transcript_id "gnl|WGS:JAAVVJ|G4P62_T019754"; locus_tag "G4P62_011932"; note "transcript variant X7"; orig_protein_id "gnl|WGS:JAAVVJ|G4P62_P019754"; orig_transcript_id "gnl|WGS:JAAVVJ|G4P62_T019754"; product "neurexin-1a-like"; transcript_biotype "mRNA"; exon_number "9";
CM025023.1	Genbank	exon	24754753	24755005	.	+	.	gene_id "G4P62_011932"; transcript_id "gnl|WGS:JAAVVJ|G4P62_T019754"; locus_tag "G4P62_011932"; note "transcript variant X7"; orig_protein_id "gnl|WGS:JAAVVJ|G4P62_P019754"; orig_transcript_id "gnl|WGS:JAAVVJ|G4P62_T019754"; product "neurexin-1a-like"; transcript_biotype "mRNA"; exon_number "10";
CM025023.1	Genbank	exon	24760304	24760507	.	+	.	gene_id "G4P62_011932"; transcript_id "gnl|WGS:JAAVVJ|G4P62_T019754"; locus_tag "G4P62_011932"; note "transcript variant X7"; orig_protein_id "gnl|WGS:JAAVVJ|G4P62_P019754"; orig_transcript_id "gnl|WGS:JAAVVJ|G4P62_T019754"; product "neurexin-1a-like"; transcript_biotype "mRNA"; exon_number "11";
CM025023.1	Genbank	exon	24762168	24762194	.	+	.	gene_id "G4P62_011932"; transcript_id "gnl|WGS:JAAVVJ|G4P62_T019754"; locus_tag "G4P62_011932"; note "transcript variant X7"; orig_protein_id "gnl|WGS:JAAVVJ|G4P62_P019754"; orig_transcript_id "gnl|WGS:JAAVVJ|G4P62_T019754"; product "neurexin-1a-like"; transcript_biotype "mRNA"; exon_number "12";
CM025023.1	Genbank	exon	24764778	24764900	.	+	.	gene_id "G4P62_011932"; transcript_id "gnl|WGS:JAAVVJ|G4P62_T019754"; locus_tag "G4P62_011932"; note "transcript variant X7"; orig_protein_id "gnl|WGS:JAAVVJ|G4P62_P019754"; orig_transcript_id "gnl|WGS:JAAVVJ|G4P62_T019754"; product "neurexin-1a-like"; transcript_biotype "mRNA"; exon_number "13";
CM025023.1	Genbank	exon	24765048	24765429	.	+	.	gene_id "G4P62_011932"; transcript_id "gnl|WGS:JAAVVJ|G4P62_T019754"; locus_tag "G4P62_011932"; note "transcript variant X7"; orig_protein_id "gnl|WGS:JAAVVJ|G4P62_P019754"; orig_transcript_id "gnl|WGS:JAAVVJ|G4P62_T019754"; product "neurexin-1a-like"; transcript_biotype "mRNA"; exon_number "14";
CM025023.1	Genbank	exon	24765863	24766053	.	+	.	gene_id "G4P62_011932"; transcript_id "gnl|WGS:JAAVVJ|G4P62_T019754"; locus_tag "G4P62_011932"; note "transcript variant X7"; orig_protein_id "gnl|WGS:JAAVVJ|G4P62_P019754"; orig_transcript_id "gnl|WGS:JAAVVJ|G4P62_T019754"; product "neurexin-1a-like"; transcript_biotype "mRNA"; exon_number "15";
CM025023.1	Genbank	exon	24771652	24771825	.	+	.	gene_id "G4P62_011932"; transcript_id "gnl|WGS:JAAVVJ|G4P62_T019754"; locus_tag "G4P62_011932"; note "transcript variant X7"; orig_protein_id "gnl|WGS:JAAVVJ|G4P62_P019754"; orig_transcript_id "gnl|WGS:JAAVVJ|G4P62_T019754"; product "neurexin-1a-like"; transcript_biotype "mRNA"; exon_number "16";
CM025023.1	Genbank	exon	24773812	24773931	.	+	.	gene_id "G4P62_011932"; transcript_id "gnl|WGS:JAAVVJ|G4P62_T019754"; locus_tag "G4P62_011932"; note "transcript variant X7"; orig_protein_id "gnl|WGS:JAAVVJ|G4P62_P019754"; orig_transcript_id "gnl|WGS:JAAVVJ|G4P62_T019754"; product "neurexin-1a-like"; transcript_biotype "mRNA"; exon_number "17";
CM025023.1	Genbank	exon	24774879	24775060	.	+	.	gene_id "G4P62_011932"; transcript_id "gnl|WGS:JAAVVJ|G4P62_T019754"; locus_tag "G4P62_011932"; note "transcript variant X7"; orig_protein_id "gnl|WGS:JAAVVJ|G4P62_P019754"; orig_transcript_id "gnl|WGS:JAAVVJ|G4P62_T019754"; product "neurexin-1a-like"; transcript_biotype "mRNA"; exon_number "18";
CM025023.1	Genbank	exon	24778798	24778969	.	+	.	gene_id "G4P62_011932"; transcript_id "gnl|WGS:JAAVVJ|G4P62_T019754"; locus_tag "G4P62_011932"; note "transcript variant X7"; orig_protein_id "gnl|WGS:JAAVVJ|G4P62_P019754"; orig_transcript_id "gnl|WGS:JAAVVJ|G4P62_T019754"; product "neurexin-1a-like"; transcript_biotype "mRNA"; exon_number "19";
CM025023.1	Genbank	exon	24779888	24779977	.	+	.	gene_id "G4P62_011932"; transcript_id "gnl|WGS:JAAVVJ|G4P62_T019754"; locus_tag "G4P62_011932"; note "transcript variant X7"; orig_protein_id "gnl|WGS:JAAVVJ|G4P62_P019754"; orig_transcript_id "gnl|WGS:JAAVVJ|G4P62_T019754"; product "neurexin-1a-like"; transcript_biotype "mRNA"; exon_number "20";
CM025023.1	Genbank	exon	24780985	24781295	.	+	.	gene_id "G4P62_011932"; transcript_id "gnl|WGS:JAAVVJ|G4P62_T019754"; locus_tag "G4P62_011932"; note "transcript variant X7"; orig_protein_id "gnl|WGS:JAAVVJ|G4P62_P019754"; orig_transcript_id "gnl|WGS:JAAVVJ|G4P62_T019754"; product "neurexin-1a-like"; transcript_biotype "mRNA"; exon_number "21";
CM025023.1	Genbank	exon	24788222	24788297	.	+	.	gene_id "G4P62_011932"; transcript_id "gnl|WGS:JAAVVJ|G4P62_T019754"; locus_tag "G4P62_011932"; note "transcript variant X7"; orig_protein_id "gnl|WGS:JAAVVJ|G4P62_P019754"; orig_transcript_id "gnl|WGS:JAAVVJ|G4P62_T019754"; product "neurexin-1a-like"; transcript_biotype "mRNA"; exon_number "22";
CM025023.1	Genbank	exon	24788952	24791235	.	+	.	gene_id "G4P62_011932"; transcript_id "gnl|WGS:JAAVVJ|G4P62_T019754"; locus_tag "G4P62_011932"; note "transcript variant X7"; orig_protein_id "gnl|WGS:JAAVVJ|G4P62_P019754"; orig_transcript_id "gnl|WGS:JAAVVJ|G4P62_T019754"; product "neurexin-1a-like"; transcript_biotype "mRNA"; exon_number "23";
CM025023.1	Genbank	exon	24913572	24913593	.	+	.	gene_id "G4P62_011932"; transcript_id "gnl|WGS:JAAVVJ|G4P62_T019754"; locus_tag "G4P62_011932"; note "transcript variant X7"; orig_protein_id "gnl|WGS:JAAVVJ|G4P62_P019754"; orig_transcript_id "gnl|WGS:JAAVVJ|G4P62_T019754"; product "neurexin-1a-like"; transcript_biotype "mRNA"; exon_number "24";
CM025023.1	Genbank	exon	25003092	25003171	.	+	.	gene_id "G4P62_011932"; transcript_id "gnl|WGS:JAAVVJ|G4P62_T019754"; locus_tag "G4P62_011932"; note "transcript variant X7"; orig_protein_id "gnl|WGS:JAAVVJ|G4P62_P019754"; orig_transcript_id "gnl|WGS:JAAVVJ|G4P62_T019754"; product "neurexin-1a-like"; transcript_biotype "mRNA"; exon_number "25";
CM025023.1	Genbank	exon	25076366	25076411	.	+	.	gene_id "G4P62_011932"; transcript_id "gnl|WGS:JAAVVJ|G4P62_T019754"; locus_tag "G4P62_011932"; note "transcript variant X7"; orig_protein_id "gnl|WGS:JAAVVJ|G4P62_P019754"; orig_transcript_id "gnl|WGS:JAAVVJ|G4P62_T019754"; product "neurexin-1a-like"; transcript_biotype "mRNA"; exon_number "26";
CM025023.1	Genbank	exon	25079345	25079461	.	+	.	gene_id "G4P62_011932"; transcript_id "gnl|WGS:JAAVVJ|G4P62_T019754"; locus_tag "G4P62_011932"; note "transcript variant X7"; orig_protein_id "gnl|WGS:JAAVVJ|G4P62_P019754"; orig_transcript_id "gnl|WGS:JAAVVJ|G4P62_T019754"; product "neurexin-1a-like"; transcript_biotype "mRNA"; exon_number "27";
CM025023.1	Genbank	CDS	24709078	24709810	.	+	0	gene_id "G4P62_011932"; transcript_id "gnl|WGS:JAAVVJ|G4P62_T019754"; gbkey "CDS"; locus_tag "G4P62_011932"; orig_transcript_id "gnl|WGS:JAAVVJ|G4P62_T019754"; product "transcript variant X7"; protein_id "KAF7204161.1"; exon_number "2";
CM025023.1	Genbank	CDS	24736249	24736550	.	+	2	gene_id "G4P62_011932"; transcript_id "gnl|WGS:JAAVVJ|G4P62_T019754"; gbkey "CDS"; locus_tag "G4P62_011932"; orig_transcript_id "gnl|WGS:JAAVVJ|G4P62_T019754"; product "transcript variant X7"; protein_id "KAF7204161.1"; exon_number "3";
CM025023.1	Genbank	CDS	24738077	24738100	.	+	0	gene_id "G4P62_011932"; transcript_id "gnl|WGS:JAAVVJ|G4P62_T019754"; gbkey "CDS"; locus_tag "G4P62_011932"; orig_transcript_id "gnl|WGS:JAAVVJ|G4P62_T019754"; product "transcript variant X7"; protein_id "KAF7204161.1"; exon_number "4";
CM025023.1	Genbank	CDS	24740454	24740615	.	+	0	gene_id "G4P62_011932"; transcript_id "gnl|WGS:JAAVVJ|G4P62_T019754"; gbkey "CDS"; locus_tag "G4P62_011932"; orig_transcript_id "gnl|WGS:JAAVVJ|G4P62_T019754"; product "transcript variant X7"; protein_id "KAF7204161.1"; exon_number "5";
CM025023.1	Genbank	CDS	24744835	24744906	.	+	0	gene_id "G4P62_011932"; transcript_id "gnl|WGS:JAAVVJ|G4P62_T019754"; gbkey "CDS"; locus_tag "G4P62_011932"; orig_transcript_id "gnl|WGS:JAAVVJ|G4P62_T019754"; product "transcript variant X7"; protein_id "KAF7204161.1"; exon_number "6";
CM025023.1	Genbank	CDS	24745233	24745457	.	+	0	gene_id "G4P62_011932"; transcript_id "gnl|WGS:JAAVVJ|G4P62_T019754"; gbkey "CDS"; locus_tag "G4P62_011932"; orig_transcript_id "gnl|WGS:JAAVVJ|G4P62_T019754"; product "transcript variant X7"; protein_id "KAF7204161.1"; exon_number "7";
CM025023.1	Genbank	CDS	24751008	24751155	.	+	0	gene_id "G4P62_011932"; transcript_id "gnl|WGS:JAAVVJ|G4P62_T019754"; gbkey "CDS"; locus_tag "G4P62_011932"; orig_transcript_id "gnl|WGS:JAAVVJ|G4P62_T019754"; product "transcript variant X7"; protein_id "KAF7204161.1"; exon_number "8";
CM025023.1	Genbank	CDS	24751985	24752115	.	+	2	gene_id "G4P62_011932"; transcript_id "gnl|WGS:JAAVVJ|G4P62_T019754"; gbkey "CDS"; locus_tag "G4P62_011932"; orig_transcript_id "gnl|WGS:JAAVVJ|G4P62_T019754"; product "transcript variant X7"; protein_id "KAF7204161.1"; exon_number "9";
CM025023.1	Genbank	CDS	24754753	24755005	.	+	0	gene_id "G4P62_011932"; transcript_id "gnl|WGS:JAAVVJ|G4P62_T019754"; gbkey "CDS"; locus_tag "G4P62_011932"; orig_transcript_id "gnl|WGS:JAAVVJ|G4P62_T019754"; product "transcript variant X7"; protein_id "KAF7204161.1"; exon_number "10";
CM025023.1	Genbank	CDS	24760304	24760507	.	+	2	gene_id "G4P62_011932"; transcript_id "gnl|WGS:JAAVVJ|G4P62_T019754"; gbkey "CDS"; locus_tag "G4P62_011932"; orig_transcript_id "gnl|WGS:JAAVVJ|G4P62_T019754"; product "transcript variant X7"; protein_id "KAF7204161.1"; exon_number "11";
CM025023.1	Genbank	CDS	24762168	24762194	.	+	2	gene_id "G4P62_011932"; transcript_id "gnl|WGS:JAAVVJ|G4P62_T019754"; gbkey "CDS"; locus_tag "G4P62_011932"; orig_transcript_id "gnl|WGS:JAAVVJ|G4P62_T019754"; product "transcript variant X7"; protein_id "KAF7204161.1"; exon_number "12";
CM025023.1	Genbank	CDS	24764778	24764900	.	+	2	gene_id "G4P62_011932"; transcript_id "gnl|WGS:JAAVVJ|G4P62_T019754"; gbkey "CDS"; locus_tag "G4P62_011932"; orig_transcript_id "gnl|WGS:JAAVVJ|G4P62_T019754"; product "transcript variant X7"; protein_id "KAF7204161.1"; exon_number "13";
CM025023.1	Genbank	CDS	24765048	24765429	.	+	2	gene_id "G4P62_011932"; transcript_id "gnl|WGS:JAAVVJ|G4P62_T019754"; gbkey "CDS"; locus_tag "G4P62_011932"; orig_transcript_id "gnl|WGS:JAAVVJ|G4P62_T019754"; product "transcript variant X7"; protein_id "KAF7204161.1"; exon_number "14";
CM025023.1	Genbank	CDS	24765863	24766053	.	+	1	gene_id "G4P62_011932"; transcript_id "gnl|WGS:JAAVVJ|G4P62_T019754"; gbkey "CDS"; locus_tag "G4P62_011932"; orig_transcript_id "gnl|WGS:JAAVVJ|G4P62_T019754"; product "transcript variant X7"; protein_id "KAF7204161.1"; exon_number "15";
CM025023.1	Genbank	CDS	24771652	24771825	.	+	2	gene_id "G4P62_011932"; transcript_id "gnl|WGS:JAAVVJ|G4P62_T019754"; gbkey "CDS"; locus_tag "G4P62_011932"; orig_transcript_id "gnl|WGS:JAAVVJ|G4P62_T019754"; product "transcript variant X7"; protein_id "KAF7204161.1"; exon_number "16";
CM025023.1	Genbank	CDS	24773812	24773931	.	+	2	gene_id "G4P62_011932"; transcript_id "gnl|WGS:JAAVVJ|G4P62_T019754"; gbkey "CDS"; locus_tag "G4P62_011932"; orig_transcript_id "gnl|WGS:JAAVVJ|G4P62_T019754"; product "transcript variant X7"; protein_id "KAF7204161.1"; exon_number "17";
CM025023.1	Genbank	CDS	24774879	24775060	.	+	2	gene_id "G4P62_011932"; transcript_id "gnl|WGS:JAAVVJ|G4P62_T019754"; gbkey "CDS"; locus_tag "G4P62_011932"; orig_transcript_id "gnl|WGS:JAAVVJ|G4P62_T019754"; product "transcript variant X7"; protein_id "KAF7204161.1"; exon_number "18";
CM025023.1	Genbank	CDS	24778798	24778969	.	+	0	gene_id "G4P62_011932"; transcript_id "gnl|WGS:JAAVVJ|G4P62_T019754"; gbkey "CDS"; locus_tag "G4P62_011932"; orig_transcript_id "gnl|WGS:JAAVVJ|G4P62_T019754"; product "transcript variant X7"; protein_id "KAF7204161.1"; exon_number "19";
CM025023.1	Genbank	CDS	24779888	24779977	.	+	2	gene_id "G4P62_011932"; transcript_id "gnl|WGS:JAAVVJ|G4P62_T019754"; gbkey "CDS"; locus_tag "G4P62_011932"; orig_transcript_id "gnl|WGS:JAAVVJ|G4P62_T019754"; product "transcript variant X7"; protein_id "KAF7204161.1"; exon_number "20";
CM025023.1	Genbank	CDS	24780985	24781295	.	+	2	gene_id "G4P62_011932"; transcript_id "gnl|WGS:JAAVVJ|G4P62_T019754"; gbkey "CDS"; locus_tag "G4P62_011932"; orig_transcript_id "gnl|WGS:JAAVVJ|G4P62_T019754"; product "transcript variant X7"; protein_id "KAF7204161.1"; exon_number "21";
CM025023.1	Genbank	CDS	24788222	24788297	.	+	0	gene_id "G4P62_011932"; transcript_id "gnl|WGS:JAAVVJ|G4P62_T019754"; gbkey "CDS"; locus_tag "G4P62_011932"; orig_transcript_id "gnl|WGS:JAAVVJ|G4P62_T019754"; product "transcript variant X7"; protein_id "KAF7204161.1"; exon_number "22";
CM025023.1	Genbank	CDS	24788952	24789250	.	+	2	gene_id "G4P62_011932"; transcript_id "gnl|WGS:JAAVVJ|G4P62_T019754"; gbkey "CDS"; locus_tag "G4P62_011932"; orig_transcript_id "gnl|WGS:JAAVVJ|G4P62_T019754"; product "transcript variant X7"; protein_id "KAF7204161.1"; exon_number "23";
CM025023.1	Genbank	start_codon	24709078	24709080	.	+	0	gene_id "G4P62_011932"; transcript_id "gnl|WGS:JAAVVJ|G4P62_T019754"; gbkey "CDS"; locus_tag "G4P62_011932"; orig_transcript_id "gnl|WGS:JAAVVJ|G4P62_T019754"; product "transcript variant X7"; protein_id "KAF7204161.1"; exon_number "2";
CM025023.1	Genbank	stop_codon	24789251	24789253	.	+	0	gene_id "G4P62_011932"; transcript_id "gnl|WGS:JAAVVJ|G4P62_T019754"; gbkey "CDS"; locus_tag "G4P62_011932"; orig_transcript_id "gnl|WGS:JAAVVJ|G4P62_T019754"; product "transcript variant X7"; protein_id "KAF7204161.1"; exon_number "23";
CM025023.1	Genbank	gene	24800366	24818585	.	+	.	gene_id "G4P62_011931"; transcript_id ""; description "lutropin-choriogonadotropic hormone"; gbkey "Gene"; gene_biotype "protein_coding"; locus_tag "G4P62_011931"; note "LOC107387768";
CM025023.1	Genbank	transcript	24800366	24818585	.	+	.	gene_id "G4P62_011931"; transcript_id "gnl|WGS:JAAVVJ|G4P62_T019752"; gbkey "mRNA"; locus_tag "G4P62_011931"; orig_protein_id "gnl|WGS:JAAVVJ|G4P62_P019752"; orig_transcript_id "gnl|WGS:JAAVVJ|G4P62_T019752"; product "lutropin-choriogonadotropic hormone receptor-like"; transcript_biotype "mRNA";
CM025023.1	Genbank	exon	24800366	24800814	.	+	.	gene_id "G4P62_011931"; transcript_id "gnl|WGS:JAAVVJ|G4P62_T019752"; locus_tag "G4P62_011931"; orig_protein_id "gnl|WGS:JAAVVJ|G4P62_P019752"; orig_transcript_id "gnl|WGS:JAAVVJ|G4P62_T019752"; product "lutropin-choriogonadotropic hormone receptor-like"; transcript_biotype "mRNA"; exon_number "1";
CM025023.1	Genbank	exon	24805611	24805682	.	+	.	gene_id "G4P62_011931"; transcript_id "gnl|WGS:JAAVVJ|G4P62_T019752"; locus_tag "G4P62_011931"; orig_protein_id "gnl|WGS:JAAVVJ|G4P62_P019752"; orig_transcript_id "gnl|WGS:JAAVVJ|G4P62_T019752"; product "lutropin-choriogonadotropic hormone receptor-like"; transcript_biotype "mRNA"; exon_number "2";
CM025023.1	Genbank	exon	24806202	24806276	.	+	.	gene_id "G4P62_011931"; transcript_id "gnl|WGS:JAAVVJ|G4P62_T019752"; locus_tag "G4P62_011931"; orig_protein_id "gnl|WGS:JAAVVJ|G4P62_P019752"; orig_transcript_id "gnl|WGS:JAAVVJ|G4P62_T019752"; product "lutropin-choriogonadotropic hormone receptor-like"; transcript_biotype "mRNA"; exon_number "3";
CM025023.1	Genbank	exon	24806471	24806545	.	+	.	gene_id "G4P62_011931"; transcript_id "gnl|WGS:JAAVVJ|G4P62_T019752"; locus_tag "G4P62_011931"; orig_protein_id "gnl|WGS:JAAVVJ|G4P62_P019752"; orig_transcript_id "gnl|WGS:JAAVVJ|G4P62_T019752"; product "lutropin-choriogonadotropic hormone receptor-like"; transcript_biotype "mRNA"; exon_number "4";
CM025023.1	Genbank	exon	24806627	24806701	.	+	.	gene_id "G4P62_011931"; transcript_id "gnl|WGS:JAAVVJ|G4P62_T019752"; locus_tag "G4P62_011931"; orig_protein_id "gnl|WGS:JAAVVJ|G4P62_P019752"; orig_transcript_id "gnl|WGS:JAAVVJ|G4P62_T019752"; product "lutropin-choriogonadotropic hormone receptor-like"; transcript_biotype "mRNA"; exon_number "5";
CM025023.1	Genbank	exon	24808536	24808610	.	+	.	gene_id "G4P62_011931"; transcript_id "gnl|WGS:JAAVVJ|G4P62_T019752"; locus_tag "G4P62_011931"; orig_protein_id "gnl|WGS:JAAVVJ|G4P62_P019752"; orig_transcript_id "gnl|WGS:JAAVVJ|G4P62_T019752"; product "lutropin-choriogonadotropic hormone receptor-like"; transcript_biotype "mRNA"; exon_number "6";
CM025023.1	Genbank	exon	24809016	24809096	.	+	.	gene_id "G4P62_011931"; transcript_id "gnl|WGS:JAAVVJ|G4P62_T019752"; locus_tag "G4P62_011931"; orig_protein_id "gnl|WGS:JAAVVJ|G4P62_P019752"; orig_transcript_id "gnl|WGS:JAAVVJ|G4P62_T019752"; product "lutropin-choriogonadotropic hormone receptor-like"; transcript_biotype "mRNA"; exon_number "7";
CM025023.1	Genbank	exon	24810657	24810725	.	+	.	gene_id "G4P62_011931"; transcript_id "gnl|WGS:JAAVVJ|G4P62_T019752"; locus_tag "G4P62_011931"; orig_protein_id "gnl|WGS:JAAVVJ|G4P62_P019752"; orig_transcript_id "gnl|WGS:JAAVVJ|G4P62_T019752"; product "lutropin-choriogonadotropic hormone receptor-like"; transcript_biotype "mRNA"; exon_number "8";
CM025023.1	Genbank	exon	24810811	24810885	.	+	.	gene_id "G4P62_011931"; transcript_id "gnl|WGS:JAAVVJ|G4P62_T019752"; locus_tag "G4P62_011931"; orig_protein_id "gnl|WGS:JAAVVJ|G4P62_P019752"; orig_transcript_id "gnl|WGS:JAAVVJ|G4P62_T019752"; product "lutropin-choriogonadotropic hormone receptor-like"; transcript_biotype "mRNA"; exon_number "9";
CM025023.1	Genbank	exon	24812153	24812341	.	+	.	gene_id "G4P62_011931"; transcript_id "gnl|WGS:JAAVVJ|G4P62_T019752"; locus_tag "G4P62_011931"; orig_protein_id "gnl|WGS:JAAVVJ|G4P62_P019752"; orig_transcript_id "gnl|WGS:JAAVVJ|G4P62_T019752"; product "lutropin-choriogonadotropic hormone receptor-like"; transcript_biotype "mRNA"; exon_number "10";
CM025023.1	Genbank	exon	24812474	24812691	.	+	.	gene_id "G4P62_011931"; transcript_id "gnl|WGS:JAAVVJ|G4P62_T019752"; locus_tag "G4P62_011931"; orig_protein_id "gnl|WGS:JAAVVJ|G4P62_P019752"; orig_transcript_id "gnl|WGS:JAAVVJ|G4P62_T019752"; product "lutropin-choriogonadotropic hormone receptor-like"; transcript_biotype "mRNA"; exon_number "11";
CM025023.1	Genbank	exon	24812779	24812960	.	+	.	gene_id "G4P62_011931"; transcript_id "gnl|WGS:JAAVVJ|G4P62_T019752"; locus_tag "G4P62_011931"; orig_protein_id "gnl|WGS:JAAVVJ|G4P62_P019752"; orig_transcript_id "gnl|WGS:JAAVVJ|G4P62_T019752"; product "lutropin-choriogonadotropic hormone receptor-like"; transcript_biotype "mRNA"; exon_number "12";
CM025023.1	Genbank	exon	24813044	24813235	.	+	.	gene_id "G4P62_011931"; transcript_id "gnl|WGS:JAAVVJ|G4P62_T019752"; locus_tag "G4P62_011931"; orig_protein_id "gnl|WGS:JAAVVJ|G4P62_P019752"; orig_transcript_id "gnl|WGS:JAAVVJ|G4P62_T019752"; product "lutropin-choriogonadotropic hormone receptor-like"; transcript_biotype "mRNA"; exon_number "13";
CM025023.1	Genbank	exon	24817254	24818585	.	+	.	gene_id "G4P62_011931"; transcript_id "gnl|WGS:JAAVVJ|G4P62_T019752"; locus_tag "G4P62_011931"; orig_protein_id "gnl|WGS:JAAVVJ|G4P62_P019752"; orig_transcript_id "gnl|WGS:JAAVVJ|G4P62_T019752"; product "lutropin-choriogonadotropic hormone receptor-like"; transcript_biotype "mRNA"; exon_number "14";
CM025023.1	Genbank	CDS	24800636	24800814	.	+	0	gene_id "G4P62_011931"; transcript_id "gnl|WGS:JAAVVJ|G4P62_T019752"; gbkey "CDS"; locus_tag "G4P62_011931"; orig_transcript_id "gnl|WGS:JAAVVJ|G4P62_T019752"; product "lutropin-choriogonadotropic hormone receptor-like"; protein_id "KAF7204159.1"; exon_number "1";
CM025023.1	Genbank	CDS	24805611	24805682	.	+	1	gene_id "G4P62_011931"; transcript_id "gnl|WGS:JAAVVJ|G4P62_T019752"; gbkey "CDS"; locus_tag "G4P62_011931"; orig_transcript_id "gnl|WGS:JAAVVJ|G4P62_T019752"; product "lutropin-choriogonadotropic hormone receptor-like"; protein_id "KAF7204159.1"; exon_number "2";
CM025023.1	Genbank	CDS	24806202	24806276	.	+	1	gene_id "G4P62_011931"; transcript_id "gnl|WGS:JAAVVJ|G4P62_T019752"; gbkey "CDS"; locus_tag "G4P62_011931"; orig_transcript_id "gnl|WGS:JAAVVJ|G4P62_T019752"; product "lutropin-choriogonadotropic hormone receptor-like"; protein_id "KAF7204159.1"; exon_number "3";
CM025023.1	Genbank	CDS	24806471	24806545	.	+	1	gene_id "G4P62_011931"; transcript_id "gnl|WGS:JAAVVJ|G4P62_T019752"; gbkey "CDS"; locus_tag "G4P62_011931"; orig_transcript_id "gnl|WGS:JAAVVJ|G4P62_T019752"; product "lutropin-choriogonadotropic hormone receptor-like"; protein_id "KAF7204159.1"; exon_number "4";
CM025023.1	Genbank	CDS	24806627	24806701	.	+	1	gene_id "G4P62_011931"; transcript_id "gnl|WGS:JAAVVJ|G4P62_T019752"; gbkey "CDS"; locus_tag "G4P62_011931"; orig_transcript_id "gnl|WGS:JAAVVJ|G4P62_T019752"; product "lutropin-choriogonadotropic hormone receptor-like"; protein_id "KAF7204159.1"; exon_number "5";
CM025023.1	Genbank	CDS	24808536	24808610	.	+	1	gene_id "G4P62_011931"; transcript_id "gnl|WGS:JAAVVJ|G4P62_T019752"; gbkey "CDS"; locus_tag "G4P62_011931"; orig_transcript_id "gnl|WGS:JAAVVJ|G4P62_T019752"; product "lutropin-choriogonadotropic hormone receptor-like"; protein_id "KAF7204159.1"; exon_number "6";
CM025023.1	Genbank	CDS	24809016	24809096	.	+	1	gene_id "G4P62_011931"; transcript_id "gnl|WGS:JAAVVJ|G4P62_T019752"; gbkey "CDS"; locus_tag "G4P62_011931"; orig_transcript_id "gnl|WGS:JAAVVJ|G4P62_T019752"; product "lutropin-choriogonadotropic hormone receptor-like"; protein_id "KAF7204159.1"; exon_number "7";
CM025023.1	Genbank	CDS	24810657	24810725	.	+	1	gene_id "G4P62_011931"; transcript_id "gnl|WGS:JAAVVJ|G4P62_T019752"; gbkey "CDS"; locus_tag "G4P62_011931"; orig_transcript_id "gnl|WGS:JAAVVJ|G4P62_T019752"; product "lutropin-choriogonadotropic hormone receptor-like"; protein_id "KAF7204159.1"; exon_number "8";
CM025023.1	Genbank	CDS	24810811	24810885	.	+	1	gene_id "G4P62_011931"; transcript_id "gnl|WGS:JAAVVJ|G4P62_T019752"; gbkey "CDS"; locus_tag "G4P62_011931"; orig_transcript_id "gnl|WGS:JAAVVJ|G4P62_T019752"; product "lutropin-choriogonadotropic hormone receptor-like"; protein_id "KAF7204159.1"; exon_number "9";
CM025023.1	Genbank	CDS	24812153	24812341	.	+	1	gene_id "G4P62_011931"; transcript_id "gnl|WGS:JAAVVJ|G4P62_T019752"; gbkey "CDS"; locus_tag "G4P62_011931"; orig_transcript_id "gnl|WGS:JAAVVJ|G4P62_T019752"; product "lutropin-choriogonadotropic hormone receptor-like"; protein_id "KAF7204159.1"; exon_number "10";
CM025023.1	Genbank	CDS	24812474	24812691	.	+	1	gene_id "G4P62_011931"; transcript_id "gnl|WGS:JAAVVJ|G4P62_T019752"; gbkey "CDS"; locus_tag "G4P62_011931"; orig_transcript_id "gnl|WGS:JAAVVJ|G4P62_T019752"; product "lutropin-choriogonadotropic hormone receptor-like"; protein_id "KAF7204159.1"; exon_number "11";
CM025023.1	Genbank	CDS	24812779	24812960	.	+	2	gene_id "G4P62_011931"; transcript_id "gnl|WGS:JAAVVJ|G4P62_T019752"; gbkey "CDS"; locus_tag "G4P62_011931"; orig_transcript_id "gnl|WGS:JAAVVJ|G4P62_T019752"; product "lutropin-choriogonadotropic hormone receptor-like"; protein_id "KAF7204159.1"; exon_number "12";
CM025023.1	Genbank	CDS	24813044	24813235	.	+	0	gene_id "G4P62_011931"; transcript_id "gnl|WGS:JAAVVJ|G4P62_T019752"; gbkey "CDS"; locus_tag "G4P62_011931"; orig_transcript_id "gnl|WGS:JAAVVJ|G4P62_T019752"; product "lutropin-choriogonadotropic hormone receptor-like"; protein_id "KAF7204159.1"; exon_number "13";
CM025023.1	Genbank	CDS	24817254	24817784	.	+	0	gene_id "G4P62_011931"; transcript_id "gnl|WGS:JAAVVJ|G4P62_T019752"; gbkey "CDS"; locus_tag "G4P62_011931"; orig_transcript_id "gnl|WGS:JAAVVJ|G4P62_T019752"; product "lutropin-choriogonadotropic hormone receptor-like"; protein_id "KAF7204159.1"; exon_number "14";
CM025023.1	Genbank	start_codon	24800636	24800638	.	+	0	gene_id "G4P62_011931"; transcript_id "gnl|WGS:JAAVVJ|G4P62_T019752"; gbkey "CDS"; locus_tag "G4P62_011931"; orig_transcript_id "gnl|WGS:JAAVVJ|G4P62_T019752"; product "lutropin-choriogonadotropic hormone receptor-like"; protein_id "KAF7204159.1"; exon_number "1";
CM025023.1	Genbank	stop_codon	24817785	24817787	.	+	0	gene_id "G4P62_011931"; transcript_id "gnl|WGS:JAAVVJ|G4P62_T019752"; gbkey "CDS"; locus_tag "G4P62_011931"; orig_transcript_id "gnl|WGS:JAAVVJ|G4P62_T019752"; product "lutropin-choriogonadotropic hormone receptor-like"; protein_id "KAF7204159.1"; exon_number "14";
CM025023.1	Genbank	gene	24823478	24836648	.	+	.	gene_id "G4P62_011930"; transcript_id ""; description "F-box only protein 11-like isoform X1"; gbkey "Gene"; gene_biotype "protein_coding"; locus_tag "G4P62_011930"; note "LOC107387767";
CM025023.1	Genbank	transcript	24823478	24836648	.	+	.	gene_id "G4P62_011930"; transcript_id "gnl|WGS:JAAVVJ|G4P62_T019751"; gbkey "mRNA"; locus_tag "G4P62_011930"; note "transcript variant X2"; orig_protein_id "gnl|WGS:JAAVVJ|G4P62_P019751"; orig_transcript_id "gnl|WGS:JAAVVJ|G4P62_T019751"; product "F-box only protein 11-like"; transcript_biotype "mRNA";
CM025023.1	Genbank	exon	24823478	24823798	.	+	.	gene_id "G4P62_011930"; transcript_id "gnl|WGS:JAAVVJ|G4P62_T019751"; locus_tag "G4P62_011930"; note "transcript variant X2"; orig_protein_id "gnl|WGS:JAAVVJ|G4P62_P019751"; orig_transcript_id "gnl|WGS:JAAVVJ|G4P62_T019751"; product "F-box only protein 11-like"; transcript_biotype "mRNA"; exon_number "1";
CM025023.1	Genbank	exon	24824113	24824247	.	+	.	gene_id "G4P62_011930"; transcript_id "gnl|WGS:JAAVVJ|G4P62_T019751"; locus_tag "G4P62_011930"; note "transcript variant X2"; orig_protein_id "gnl|WGS:JAAVVJ|G4P62_P019751"; orig_transcript_id "gnl|WGS:JAAVVJ|G4P62_T019751"; product "F-box only protein 11-like"; transcript_biotype "mRNA"; exon_number "2";
CM025023.1	Genbank	exon	24824832	24824995	.	+	.	gene_id "G4P62_011930"; transcript_id "gnl|WGS:JAAVVJ|G4P62_T019751"; locus_tag "G4P62_011930"; note "transcript variant X2"; orig_protein_id "gnl|WGS:JAAVVJ|G4P62_P019751"; orig_transcript_id "gnl|WGS:JAAVVJ|G4P62_T019751"; product "F-box only protein 11-like"; transcript_biotype "mRNA"; exon_number "3";
CM025023.1	Genbank	exon	24825192	24825273	.	+	.	gene_id "G4P62_011930"; transcript_id "gnl|WGS:JAAVVJ|G4P62_T019751"; locus_tag "G4P62_011930"; note "transcript variant X2"; orig_protein_id "gnl|WGS:JAAVVJ|G4P62_P019751"; orig_transcript_id "gnl|WGS:JAAVVJ|G4P62_T019751"; product "F-box only protein 11-like"; transcript_biotype "mRNA"; exon_number "4";
CM025023.1	Genbank	exon	24825423	24825567	.	+	.	gene_id "G4P62_011930"; transcript_id "gnl|WGS:JAAVVJ|G4P62_T019751"; locus_tag "G4P62_011930"; note "transcript variant X2"; orig_protein_id "gnl|WGS:JAAVVJ|G4P62_P019751"; orig_transcript_id "gnl|WGS:JAAVVJ|G4P62_T019751"; product "F-box only protein 11-like"; transcript_biotype "mRNA"; exon_number "5";
CM025023.1	Genbank	exon	24825678	24825807	.	+	.	gene_id "G4P62_011930"; transcript_id "gnl|WGS:JAAVVJ|G4P62_T019751"; locus_tag "G4P62_011930"; note "transcript variant X2"; orig_protein_id "gnl|WGS:JAAVVJ|G4P62_P019751"; orig_transcript_id "gnl|WGS:JAAVVJ|G4P62_T019751"; product "F-box only protein 11-like"; transcript_biotype "mRNA"; exon_number "6";
CM025023.1	Genbank	exon	24826693	24826776	.	+	.	gene_id "G4P62_011930"; transcript_id "gnl|WGS:JAAVVJ|G4P62_T019751"; locus_tag "G4P62_011930"; note "transcript variant X2"; orig_protein_id "gnl|WGS:JAAVVJ|G4P62_P019751"; orig_transcript_id "gnl|WGS:JAAVVJ|G4P62_T019751"; product "F-box only protein 11-like"; transcript_biotype "mRNA"; exon_number "7";
CM025023.1	Genbank	exon	24826889	24827021	.	+	.	gene_id "G4P62_011930"; transcript_id "gnl|WGS:JAAVVJ|G4P62_T019751"; locus_tag "G4P62_011930"; note "transcript variant X2"; orig_protein_id "gnl|WGS:JAAVVJ|G4P62_P019751"; orig_transcript_id "gnl|WGS:JAAVVJ|G4P62_T019751"; product "F-box only protein 11-like"; transcript_biotype "mRNA"; exon_number "8";
CM025023.1	Genbank	exon	24827162	24827268	.	+	.	gene_id "G4P62_011930"; transcript_id "gnl|WGS:JAAVVJ|G4P62_T019751"; locus_tag "G4P62_011930"; note "transcript variant X2"; orig_protein_id "gnl|WGS:JAAVVJ|G4P62_P019751"; orig_transcript_id "gnl|WGS:JAAVVJ|G4P62_T019751"; product "F-box only protein 11-like"; transcript_biotype "mRNA"; exon_number "9";
CM025023.1	Genbank	exon	24827365	24827476	.	+	.	gene_id "G4P62_011930"; transcript_id "gnl|WGS:JAAVVJ|G4P62_T019751"; locus_tag "G4P62_011930"; note "transcript variant X2"; orig_protein_id "gnl|WGS:JAAVVJ|G4P62_P019751"; orig_transcript_id "gnl|WGS:JAAVVJ|G4P62_T019751"; product "F-box only protein 11-like"; transcript_biotype "mRNA"; exon_number "10";
CM025023.1	Genbank	exon	24831930	24832036	.	+	.	gene_id "G4P62_011930"; transcript_id "gnl|WGS:JAAVVJ|G4P62_T019751"; locus_tag "G4P62_011930"; note "transcript variant X2"; orig_protein_id "gnl|WGS:JAAVVJ|G4P62_P019751"; orig_transcript_id "gnl|WGS:JAAVVJ|G4P62_T019751"; product "F-box only protein 11-like"; transcript_biotype "mRNA"; exon_number "11";
CM025023.1	Genbank	exon	24832140	24832277	.	+	.	gene_id "G4P62_011930"; transcript_id "gnl|WGS:JAAVVJ|G4P62_T019751"; locus_tag "G4P62_011930"; note "transcript variant X2"; orig_protein_id "gnl|WGS:JAAVVJ|G4P62_P019751"; orig_transcript_id "gnl|WGS:JAAVVJ|G4P62_T019751"; product "F-box only protein 11-like"; transcript_biotype "mRNA"; exon_number "12";
CM025023.1	Genbank	exon	24832382	24832599	.	+	.	gene_id "G4P62_011930"; transcript_id "gnl|WGS:JAAVVJ|G4P62_T019751"; locus_tag "G4P62_011930"; note "transcript variant X2"; orig_protein_id "gnl|WGS:JAAVVJ|G4P62_P019751"; orig_transcript_id "gnl|WGS:JAAVVJ|G4P62_T019751"; product "F-box only protein 11-like"; transcript_biotype "mRNA"; exon_number "13";
CM025023.1	Genbank	exon	24832676	24832856	.	+	.	gene_id "G4P62_011930"; transcript_id "gnl|WGS:JAAVVJ|G4P62_T019751"; locus_tag "G4P62_011930"; note "transcript variant X2"; orig_protein_id "gnl|WGS:JAAVVJ|G4P62_P019751"; orig_transcript_id "gnl|WGS:JAAVVJ|G4P62_T019751"; product "F-box only protein 11-like"; transcript_biotype "mRNA"; exon_number "14";
CM025023.1	Genbank	exon	24832961	24833083	.	+	.	gene_id "G4P62_011930"; transcript_id "gnl|WGS:JAAVVJ|G4P62_T019751"; locus_tag "G4P62_011930"; note "transcript variant X2"; orig_protein_id "gnl|WGS:JAAVVJ|G4P62_P019751"; orig_transcript_id "gnl|WGS:JAAVVJ|G4P62_T019751"; product "F-box only protein 11-like"; transcript_biotype "mRNA"; exon_number "15";
CM025023.1	Genbank	exon	24833302	24833387	.	+	.	gene_id "G4P62_011930"; transcript_id "gnl|WGS:JAAVVJ|G4P62_T019751"; locus_tag "G4P62_011930"; note "transcript variant X2"; orig_protein_id "gnl|WGS:JAAVVJ|G4P62_P019751"; orig_transcript_id "gnl|WGS:JAAVVJ|G4P62_T019751"; product "F-box only protein 11-like"; transcript_biotype "mRNA"; exon_number "16";
CM025023.1	Genbank	exon	24833481	24833557	.	+	.	gene_id "G4P62_011930"; transcript_id "gnl|WGS:JAAVVJ|G4P62_T019751"; locus_tag "G4P62_011930"; note "transcript variant X2"; orig_protein_id "gnl|WGS:JAAVVJ|G4P62_P019751"; orig_transcript_id "gnl|WGS:JAAVVJ|G4P62_T019751"; product "F-box only protein 11-like"; transcript_biotype "mRNA"; exon_number "17";
CM025023.1	Genbank	exon	24833636	24833779	.	+	.	gene_id "G4P62_011930"; transcript_id "gnl|WGS:JAAVVJ|G4P62_T019751"; locus_tag "G4P62_011930"; note "transcript variant X2"; orig_protein_id "gnl|WGS:JAAVVJ|G4P62_P019751"; orig_transcript_id "gnl|WGS:JAAVVJ|G4P62_T019751"; product "F-box only protein 11-like"; transcript_biotype "mRNA"; exon_number "18";
CM025023.1	Genbank	exon	24833930	24834040	.	+	.	gene_id "G4P62_011930"; transcript_id "gnl|WGS:JAAVVJ|G4P62_T019751"; locus_tag "G4P62_011930"; note "transcript variant X2"; orig_protein_id "gnl|WGS:JAAVVJ|G4P62_P019751"; orig_transcript_id "gnl|WGS:JAAVVJ|G4P62_T019751"; product "F-box only protein 11-like"; transcript_biotype "mRNA"; exon_number "19";
CM025023.1	Genbank	exon	24834127	24834234	.	+	.	gene_id "G4P62_011930"; transcript_id "gnl|WGS:JAAVVJ|G4P62_T019751"; locus_tag "G4P62_011930"; note "transcript variant X2"; orig_protein_id "gnl|WGS:JAAVVJ|G4P62_P019751"; orig_transcript_id "gnl|WGS:JAAVVJ|G4P62_T019751"; product "F-box only protein 11-like"; transcript_biotype "mRNA"; exon_number "20";
CM025023.1	Genbank	exon	24834317	24834425	.	+	.	gene_id "G4P62_011930"; transcript_id "gnl|WGS:JAAVVJ|G4P62_T019751"; locus_tag "G4P62_011930"; note "transcript variant X2"; orig_protein_id "gnl|WGS:JAAVVJ|G4P62_P019751"; orig_transcript_id "gnl|WGS:JAAVVJ|G4P62_T019751"; product "F-box only protein 11-like"; transcript_biotype "mRNA"; exon_number "21";
CM025023.1	Genbank	exon	24834683	24834781	.	+	.	gene_id "G4P62_011930"; transcript_id "gnl|WGS:JAAVVJ|G4P62_T019751"; locus_tag "G4P62_011930"; note "transcript variant X2"; orig_protein_id "gnl|WGS:JAAVVJ|G4P62_P019751"; orig_transcript_id "gnl|WGS:JAAVVJ|G4P62_T019751"; product "F-box only protein 11-like"; transcript_biotype "mRNA"; exon_number "22";
CM025023.1	Genbank	exon	24835277	24836648	.	+	.	gene_id "G4P62_011930"; transcript_id "gnl|WGS:JAAVVJ|G4P62_T019751"; locus_tag "G4P62_011930"; note "transcript variant X2"; orig_protein_id "gnl|WGS:JAAVVJ|G4P62_P019751"; orig_transcript_id "gnl|WGS:JAAVVJ|G4P62_T019751"; product "F-box only protein 11-like"; transcript_biotype "mRNA"; exon_number "23";
CM025023.1	Genbank	CDS	24824864	24824995	.	+	0	gene_id "G4P62_011930"; transcript_id "gnl|WGS:JAAVVJ|G4P62_T019751"; gbkey "CDS"; locus_tag "G4P62_011930"; orig_transcript_id "gnl|WGS:JAAVVJ|G4P62_T019751"; product "transcript variant X2"; protein_id "KAF7204158.1"; exon_number "3";
CM025023.1	Genbank	CDS	24825192	24825273	.	+	0	gene_id "G4P62_011930"; transcript_id "gnl|WGS:JAAVVJ|G4P62_T019751"; gbkey "CDS"; locus_tag "G4P62_011930"; orig_transcript_id "gnl|WGS:JAAVVJ|G4P62_T019751"; product "transcript variant X2"; protein_id "KAF7204158.1"; exon_number "4";
CM025023.1	Genbank	CDS	24825423	24825567	.	+	2	gene_id "G4P62_011930"; transcript_id "gnl|WGS:JAAVVJ|G4P62_T019751"; gbkey "CDS"; locus_tag "G4P62_011930"; orig_transcript_id "gnl|WGS:JAAVVJ|G4P62_T019751"; product "transcript variant X2"; protein_id "KAF7204158.1"; exon_number "5";
CM025023.1	Genbank	CDS	24825678	24825807	.	+	1	gene_id "G4P62_011930"; transcript_id "gnl|WGS:JAAVVJ|G4P62_T019751"; gbkey "CDS"; locus_tag "G4P62_011930"; orig_transcript_id "gnl|WGS:JAAVVJ|G4P62_T019751"; product "transcript variant X2"; protein_id "KAF7204158.1"; exon_number "6";
CM025023.1	Genbank	CDS	24826693	24826776	.	+	0	gene_id "G4P62_011930"; transcript_id "gnl|WGS:JAAVVJ|G4P62_T019751"; gbkey "CDS"; locus_tag "G4P62_011930"; orig_transcript_id "gnl|WGS:JAAVVJ|G4P62_T019751"; product "transcript variant X2"; protein_id "KAF7204158.1"; exon_number "7";
CM025023.1	Genbank	CDS	24826889	24827021	.	+	0	gene_id "G4P62_011930"; transcript_id "gnl|WGS:JAAVVJ|G4P62_T019751"; gbkey "CDS"; locus_tag "G4P62_011930"; orig_transcript_id "gnl|WGS:JAAVVJ|G4P62_T019751"; product "transcript variant X2"; protein_id "KAF7204158.1"; exon_number "8";
CM025023.1	Genbank	CDS	24827162	24827268	.	+	2	gene_id "G4P62_011930"; transcript_id "gnl|WGS:JAAVVJ|G4P62_T019751"; gbkey "CDS"; locus_tag "G4P62_011930"; orig_transcript_id "gnl|WGS:JAAVVJ|G4P62_T019751"; product "transcript variant X2"; protein_id "KAF7204158.1"; exon_number "9";
CM025023.1	Genbank	CDS	24827365	24827476	.	+	0	gene_id "G4P62_011930"; transcript_id "gnl|WGS:JAAVVJ|G4P62_T019751"; gbkey "CDS"; locus_tag "G4P62_011930"; orig_transcript_id "gnl|WGS:JAAVVJ|G4P62_T019751"; product "transcript variant X2"; protein_id "KAF7204158.1"; exon_number "10";
CM025023.1	Genbank	CDS	24831930	24832036	.	+	2	gene_id "G4P62_011930"; transcript_id "gnl|WGS:JAAVVJ|G4P62_T019751"; gbkey "CDS"; locus_tag "G4P62_011930"; orig_transcript_id "gnl|WGS:JAAVVJ|G4P62_T019751"; product "transcript variant X2"; protein_id "KAF7204158.1"; exon_number "11";
CM025023.1	Genbank	CDS	24832140	24832277	.	+	0	gene_id "G4P62_011930"; transcript_id "gnl|WGS:JAAVVJ|G4P62_T019751"; gbkey "CDS"; locus_tag "G4P62_011930"; orig_transcript_id "gnl|WGS:JAAVVJ|G4P62_T019751"; product "transcript variant X2"; protein_id "KAF7204158.1"; exon_number "12";
CM025023.1	Genbank	CDS	24832382	24832599	.	+	0	gene_id "G4P62_011930"; transcript_id "gnl|WGS:JAAVVJ|G4P62_T019751"; gbkey "CDS"; locus_tag "G4P62_011930"; orig_transcript_id "gnl|WGS:JAAVVJ|G4P62_T019751"; product "transcript variant X2"; protein_id "KAF7204158.1"; exon_number "13";
CM025023.1	Genbank	CDS	24832676	24832856	.	+	1	gene_id "G4P62_011930"; transcript_id "gnl|WGS:JAAVVJ|G4P62_T019751"; gbkey "CDS"; locus_tag "G4P62_011930"; orig_transcript_id "gnl|WGS:JAAVVJ|G4P62_T019751"; product "transcript variant X2"; protein_id "KAF7204158.1"; exon_number "14";
CM025023.1	Genbank	CDS	24832961	24833083	.	+	0	gene_id "G4P62_011930"; transcript_id "gnl|WGS:JAAVVJ|G4P62_T019751"; gbkey "CDS"; locus_tag "G4P62_011930"; orig_transcript_id "gnl|WGS:JAAVVJ|G4P62_T019751"; product "transcript variant X2"; protein_id "KAF7204158.1"; exon_number "15";
CM025023.1	Genbank	CDS	24833302	24833387	.	+	0	gene_id "G4P62_011930"; transcript_id "gnl|WGS:JAAVVJ|G4P62_T019751"; gbkey "CDS"; locus_tag "G4P62_011930"; orig_transcript_id "gnl|WGS:JAAVVJ|G4P62_T019751"; product "transcript variant X2"; protein_id "KAF7204158.1"; exon_number "16";
CM025023.1	Genbank	CDS	24833481	24833557	.	+	1	gene_id "G4P62_011930"; transcript_id "gnl|WGS:JAAVVJ|G4P62_T019751"; gbkey "CDS"; locus_tag "G4P62_011930"; orig_transcript_id "gnl|WGS:JAAVVJ|G4P62_T019751"; product "transcript variant X2"; protein_id "KAF7204158.1"; exon_number "17";
CM025023.1	Genbank	CDS	24833636	24833779	.	+	2	gene_id "G4P62_011930"; transcript_id "gnl|WGS:JAAVVJ|G4P62_T019751"; gbkey "CDS"; locus_tag "G4P62_011930"; orig_transcript_id "gnl|WGS:JAAVVJ|G4P62_T019751"; product "transcript variant X2"; protein_id "KAF7204158.1"; exon_number "18";
CM025023.1	Genbank	CDS	24833930	24834040	.	+	2	gene_id "G4P62_011930"; transcript_id "gnl|WGS:JAAVVJ|G4P62_T019751"; gbkey "CDS"; locus_tag "G4P62_011930"; orig_transcript_id "gnl|WGS:JAAVVJ|G4P62_T019751"; product "transcript variant X2"; protein_id "KAF7204158.1"; exon_number "19";
CM025023.1	Genbank	CDS	24834127	24834234	.	+	2	gene_id "G4P62_011930"; transcript_id "gnl|WGS:JAAVVJ|G4P62_T019751"; gbkey "CDS"; locus_tag "G4P62_011930"; orig_transcript_id "gnl|WGS:JAAVVJ|G4P62_T019751"; product "transcript variant X2"; protein_id "KAF7204158.1"; exon_number "20";
CM025023.1	Genbank	CDS	24834317	24834425	.	+	2	gene_id "G4P62_011930"; transcript_id "gnl|WGS:JAAVVJ|G4P62_T019751"; gbkey "CDS"; locus_tag "G4P62_011930"; orig_transcript_id "gnl|WGS:JAAVVJ|G4P62_T019751"; product "transcript variant X2"; protein_id "KAF7204158.1"; exon_number "21";
CM025023.1	Genbank	CDS	24834683	24834781	.	+	1	gene_id "G4P62_011930"; transcript_id "gnl|WGS:JAAVVJ|G4P62_T019751"; gbkey "CDS"; locus_tag "G4P62_011930"; orig_transcript_id "gnl|WGS:JAAVVJ|G4P62_T019751"; product "transcript variant X2"; protein_id "KAF7204158.1"; exon_number "22";
CM025023.1	Genbank	CDS	24835277	24835403	.	+	1	gene_id "G4P62_011930"; transcript_id "gnl|WGS:JAAVVJ|G4P62_T019751"; gbkey "CDS"; locus_tag "G4P62_011930"; orig_transcript_id "gnl|WGS:JAAVVJ|G4P62_T019751"; product "transcript variant X2"; protein_id "KAF7204158.1"; exon_number "23";
CM025023.1	Genbank	start_codon	24824864	24824866	.	+	0	gene_id "G4P62_011930"; transcript_id "gnl|WGS:JAAVVJ|G4P62_T019751"; gbkey "CDS"; locus_tag "G4P62_011930"; orig_transcript_id "gnl|WGS:JAAVVJ|G4P62_T019751"; product "transcript variant X2"; protein_id "KAF7204158.1"; exon_number "3";
CM025023.1	Genbank	stop_codon	24835404	24835406	.	+	0	gene_id "G4P62_011930"; transcript_id "gnl|WGS:JAAVVJ|G4P62_T019751"; gbkey "CDS"; locus_tag "G4P62_011930"; orig_transcript_id "gnl|WGS:JAAVVJ|G4P62_T019751"; product "transcript variant X2"; protein_id "KAF7204158.1"; exon_number "23";
CM025023.1	Genbank	transcript	24823478	24836648	.	+	.	gene_id "G4P62_011930"; transcript_id "gnl|WGS:JAAVVJ|G4P62_T019750"; gbkey "mRNA"; locus_tag "G4P62_011930"; note "transcript variant X1"; orig_protein_id "gnl|WGS:JAAVVJ|G4P62_P019750"; orig_transcript_id "gnl|WGS:JAAVVJ|G4P62_T019750"; product "F-box only protein 11-like"; transcript_biotype "mRNA";
CM025023.1	Genbank	exon	24823478	24823798	.	+	.	gene_id "G4P62_011930"; transcript_id "gnl|WGS:JAAVVJ|G4P62_T019750"; locus_tag "G4P62_011930"; note "transcript variant X1"; orig_protein_id "gnl|WGS:JAAVVJ|G4P62_P019750"; orig_transcript_id "gnl|WGS:JAAVVJ|G4P62_T019750"; product "F-box only protein 11-like"; transcript_biotype "mRNA"; exon_number "1";
CM025023.1	Genbank	exon	24824832	24824995	.	+	.	gene_id "G4P62_011930"; transcript_id "gnl|WGS:JAAVVJ|G4P62_T019750"; locus_tag "G4P62_011930"; note "transcript variant X1"; orig_protein_id "gnl|WGS:JAAVVJ|G4P62_P019750"; orig_transcript_id "gnl|WGS:JAAVVJ|G4P62_T019750"; product "F-box only protein 11-like"; transcript_biotype "mRNA"; exon_number "2";
CM025023.1	Genbank	exon	24825192	24825273	.	+	.	gene_id "G4P62_011930"; transcript_id "gnl|WGS:JAAVVJ|G4P62_T019750"; locus_tag "G4P62_011930"; note "transcript variant X1"; orig_protein_id "gnl|WGS:JAAVVJ|G4P62_P019750"; orig_transcript_id "gnl|WGS:JAAVVJ|G4P62_T019750"; product "F-box only protein 11-like"; transcript_biotype "mRNA"; exon_number "3";
CM025023.1	Genbank	exon	24825423	24825567	.	+	.	gene_id "G4P62_011930"; transcript_id "gnl|WGS:JAAVVJ|G4P62_T019750"; locus_tag "G4P62_011930"; note "transcript variant X1"; orig_protein_id "gnl|WGS:JAAVVJ|G4P62_P019750"; orig_transcript_id "gnl|WGS:JAAVVJ|G4P62_T019750"; product "F-box only protein 11-like"; transcript_biotype "mRNA"; exon_number "4";
CM025023.1	Genbank	exon	24825678	24825807	.	+	.	gene_id "G4P62_011930"; transcript_id "gnl|WGS:JAAVVJ|G4P62_T019750"; locus_tag "G4P62_011930"; note "transcript variant X1"; orig_protein_id "gnl|WGS:JAAVVJ|G4P62_P019750"; orig_transcript_id "gnl|WGS:JAAVVJ|G4P62_T019750"; product "F-box only protein 11-like"; transcript_biotype "mRNA"; exon_number "5";
CM025023.1	Genbank	exon	24826693	24826776	.	+	.	gene_id "G4P62_011930"; transcript_id "gnl|WGS:JAAVVJ|G4P62_T019750"; locus_tag "G4P62_011930"; note "transcript variant X1"; orig_protein_id "gnl|WGS:JAAVVJ|G4P62_P019750"; orig_transcript_id "gnl|WGS:JAAVVJ|G4P62_T019750"; product "F-box only protein 11-like"; transcript_biotype "mRNA"; exon_number "6";
CM025023.1	Genbank	exon	24826889	24827021	.	+	.	gene_id "G4P62_011930"; transcript_id "gnl|WGS:JAAVVJ|G4P62_T019750"; locus_tag "G4P62_011930"; note "transcript variant X1"; orig_protein_id "gnl|WGS:JAAVVJ|G4P62_P019750"; orig_transcript_id "gnl|WGS:JAAVVJ|G4P62_T019750"; product "F-box only protein 11-like"; transcript_biotype "mRNA"; exon_number "7";
CM025023.1	Genbank	exon	24827162	24827268	.	+	.	gene_id "G4P62_011930"; transcript_id "gnl|WGS:JAAVVJ|G4P62_T019750"; locus_tag "G4P62_011930"; note "transcript variant X1"; orig_protein_id "gnl|WGS:JAAVVJ|G4P62_P019750"; orig_transcript_id "gnl|WGS:JAAVVJ|G4P62_T019750"; product "F-box only protein 11-like"; transcript_biotype "mRNA"; exon_number "8";
CM025023.1	Genbank	exon	24827365	24827476	.	+	.	gene_id "G4P62_011930"; transcript_id "gnl|WGS:JAAVVJ|G4P62_T019750"; locus_tag "G4P62_011930"; note "transcript variant X1"; orig_protein_id "gnl|WGS:JAAVVJ|G4P62_P019750"; orig_transcript_id "gnl|WGS:JAAVVJ|G4P62_T019750"; product "F-box only protein 11-like"; transcript_biotype "mRNA"; exon_number "9";
CM025023.1	Genbank	exon	24831930	24832036	.	+	.	gene_id "G4P62_011930"; transcript_id "gnl|WGS:JAAVVJ|G4P62_T019750"; locus_tag "G4P62_011930"; note "transcript variant X1"; orig_protein_id "gnl|WGS:JAAVVJ|G4P62_P019750"; orig_transcript_id "gnl|WGS:JAAVVJ|G4P62_T019750"; product "F-box only protein 11-like"; transcript_biotype "mRNA"; exon_number "10";
CM025023.1	Genbank	exon	24832140	24832277	.	+	.	gene_id "G4P62_011930"; transcript_id "gnl|WGS:JAAVVJ|G4P62_T019750"; locus_tag "G4P62_011930"; note "transcript variant X1"; orig_protein_id "gnl|WGS:JAAVVJ|G4P62_P019750"; orig_transcript_id "gnl|WGS:JAAVVJ|G4P62_T019750"; product "F-box only protein 11-like"; transcript_biotype "mRNA"; exon_number "11";
CM025023.1	Genbank	exon	24832382	24832599	.	+	.	gene_id "G4P62_011930"; transcript_id "gnl|WGS:JAAVVJ|G4P62_T019750"; locus_tag "G4P62_011930"; note "transcript variant X1"; orig_protein_id "gnl|WGS:JAAVVJ|G4P62_P019750"; orig_transcript_id "gnl|WGS:JAAVVJ|G4P62_T019750"; product "F-box only protein 11-like"; transcript_biotype "mRNA"; exon_number "12";
CM025023.1	Genbank	exon	24832676	24832856	.	+	.	gene_id "G4P62_011930"; transcript_id "gnl|WGS:JAAVVJ|G4P62_T019750"; locus_tag "G4P62_011930"; note "transcript variant X1"; orig_protein_id "gnl|WGS:JAAVVJ|G4P62_P019750"; orig_transcript_id "gnl|WGS:JAAVVJ|G4P62_T019750"; product "F-box only protein 11-like"; transcript_biotype "mRNA"; exon_number "13";
CM025023.1	Genbank	exon	24832961	24833083	.	+	.	gene_id "G4P62_011930"; transcript_id "gnl|WGS:JAAVVJ|G4P62_T019750"; locus_tag "G4P62_011930"; note "transcript variant X1"; orig_protein_id "gnl|WGS:JAAVVJ|G4P62_P019750"; orig_transcript_id "gnl|WGS:JAAVVJ|G4P62_T019750"; product "F-box only protein 11-like"; transcript_biotype "mRNA"; exon_number "14";
CM025023.1	Genbank	exon	24833302	24833387	.	+	.	gene_id "G4P62_011930"; transcript_id "gnl|WGS:JAAVVJ|G4P62_T019750"; locus_tag "G4P62_011930"; note "transcript variant X1"; orig_protein_id "gnl|WGS:JAAVVJ|G4P62_P019750"; orig_transcript_id "gnl|WGS:JAAVVJ|G4P62_T019750"; product "F-box only protein 11-like"; transcript_biotype "mRNA"; exon_number "15";
CM025023.1	Genbank	exon	24833481	24833557	.	+	.	gene_id "G4P62_011930"; transcript_id "gnl|WGS:JAAVVJ|G4P62_T019750"; locus_tag "G4P62_011930"; note "transcript variant X1"; orig_protein_id "gnl|WGS:JAAVVJ|G4P62_P019750"; orig_transcript_id "gnl|WGS:JAAVVJ|G4P62_T019750"; product "F-box only protein 11-like"; transcript_biotype "mRNA"; exon_number "16";
CM025023.1	Genbank	exon	24833636	24833779	.	+	.	gene_id "G4P62_011930"; transcript_id "gnl|WGS:JAAVVJ|G4P62_T019750"; locus_tag "G4P62_011930"; note "transcript variant X1"; orig_protein_id "gnl|WGS:JAAVVJ|G4P62_P019750"; orig_transcript_id "gnl|WGS:JAAVVJ|G4P62_T019750"; product "F-box only protein 11-like"; transcript_biotype "mRNA"; exon_number "17";
CM025023.1	Genbank	exon	24833930	24834040	.	+	.	gene_id "G4P62_011930"; transcript_id "gnl|WGS:JAAVVJ|G4P62_T019750"; locus_tag "G4P62_011930"; note "transcript variant X1"; orig_protein_id "gnl|WGS:JAAVVJ|G4P62_P019750"; orig_transcript_id "gnl|WGS:JAAVVJ|G4P62_T019750"; product "F-box only protein 11-like"; transcript_biotype "mRNA"; exon_number "18";
CM025023.1	Genbank	exon	24834127	24834234	.	+	.	gene_id "G4P62_011930"; transcript_id "gnl|WGS:JAAVVJ|G4P62_T019750"; locus_tag "G4P62_011930"; note "transcript variant X1"; orig_protein_id "gnl|WGS:JAAVVJ|G4P62_P019750"; orig_transcript_id "gnl|WGS:JAAVVJ|G4P62_T019750"; product "F-box only protein 11-like"; transcript_biotype "mRNA"; exon_number "19";
CM025023.1	Genbank	exon	24834317	24834425	.	+	.	gene_id "G4P62_011930"; transcript_id "gnl|WGS:JAAVVJ|G4P62_T019750"; locus_tag "G4P62_011930"; note "transcript variant X1"; orig_protein_id "gnl|WGS:JAAVVJ|G4P62_P019750"; orig_transcript_id "gnl|WGS:JAAVVJ|G4P62_T019750"; product "F-box only protein 11-like"; transcript_biotype "mRNA"; exon_number "20";
CM025023.1	Genbank	exon	24834683	24834781	.	+	.	gene_id "G4P62_011930"; transcript_id "gnl|WGS:JAAVVJ|G4P62_T019750"; locus_tag "G4P62_011930"; note "transcript variant X1"; orig_protein_id "gnl|WGS:JAAVVJ|G4P62_P019750"; orig_transcript_id "gnl|WGS:JAAVVJ|G4P62_T019750"; product "F-box only protein 11-like"; transcript_biotype "mRNA"; exon_number "21";
CM025023.1	Genbank	exon	24835277	24836648	.	+	.	gene_id "G4P62_011930"; transcript_id "gnl|WGS:JAAVVJ|G4P62_T019750"; locus_tag "G4P62_011930"; note "transcript variant X1"; orig_protein_id "gnl|WGS:JAAVVJ|G4P62_P019750"; orig_transcript_id "gnl|WGS:JAAVVJ|G4P62_T019750"; product "F-box only protein 11-like"; transcript_biotype "mRNA"; exon_number "22";
CM025023.1	Genbank	CDS	24823711	24823798	.	+	0	gene_id "G4P62_011930"; transcript_id "gnl|WGS:JAAVVJ|G4P62_T019750"; gbkey "CDS"; locus_tag "G4P62_011930"; orig_transcript_id "gnl|WGS:JAAVVJ|G4P62_T019750"; product "transcript variant X1"; protein_id "KAF7204157.1"; exon_number "1";
CM025023.1	Genbank	CDS	24824832	24824995	.	+	2	gene_id "G4P62_011930"; transcript_id "gnl|WGS:JAAVVJ|G4P62_T019750"; gbkey "CDS"; locus_tag "G4P62_011930"; orig_transcript_id "gnl|WGS:JAAVVJ|G4P62_T019750"; product "transcript variant X1"; protein_id "KAF7204157.1"; exon_number "2";
CM025023.1	Genbank	CDS	24825192	24825273	.	+	0	gene_id "G4P62_011930"; transcript_id "gnl|WGS:JAAVVJ|G4P62_T019750"; gbkey "CDS"; locus_tag "G4P62_011930"; orig_transcript_id "gnl|WGS:JAAVVJ|G4P62_T019750"; product "transcript variant X1"; protein_id "KAF7204157.1"; exon_number "3";
CM025023.1	Genbank	CDS	24825423	24825567	.	+	2	gene_id "G4P62_011930"; transcript_id "gnl|WGS:JAAVVJ|G4P62_T019750"; gbkey "CDS"; locus_tag "G4P62_011930"; orig_transcript_id "gnl|WGS:JAAVVJ|G4P62_T019750"; product "transcript variant X1"; protein_id "KAF7204157.1"; exon_number "4";
CM025023.1	Genbank	CDS	24825678	24825807	.	+	1	gene_id "G4P62_011930"; transcript_id "gnl|WGS:JAAVVJ|G4P62_T019750"; gbkey "CDS"; locus_tag "G4P62_011930"; orig_transcript_id "gnl|WGS:JAAVVJ|G4P62_T019750"; product "transcript variant X1"; protein_id "KAF7204157.1"; exon_number "5";
CM025023.1	Genbank	CDS	24826693	24826776	.	+	0	gene_id "G4P62_011930"; transcript_id "gnl|WGS:JAAVVJ|G4P62_T019750"; gbkey "CDS"; locus_tag "G4P62_011930"; orig_transcript_id "gnl|WGS:JAAVVJ|G4P62_T019750"; product "transcript variant X1"; protein_id "KAF7204157.1"; exon_number "6";
CM025023.1	Genbank	CDS	24826889	24827021	.	+	0	gene_id "G4P62_011930"; transcript_id "gnl|WGS:JAAVVJ|G4P62_T019750"; gbkey "CDS"; locus_tag "G4P62_011930"; orig_transcript_id "gnl|WGS:JAAVVJ|G4P62_T019750"; product "transcript variant X1"; protein_id "KAF7204157.1"; exon_number "7";
CM025023.1	Genbank	CDS	24827162	24827268	.	+	2	gene_id "G4P62_011930"; transcript_id "gnl|WGS:JAAVVJ|G4P62_T019750"; gbkey "CDS"; locus_tag "G4P62_011930"; orig_transcript_id "gnl|WGS:JAAVVJ|G4P62_T019750"; product "transcript variant X1"; protein_id "KAF7204157.1"; exon_number "8";
CM025023.1	Genbank	CDS	24827365	24827476	.	+	0	gene_id "G4P62_011930"; transcript_id "gnl|WGS:JAAVVJ|G4P62_T019750"; gbkey "CDS"; locus_tag "G4P62_011930"; orig_transcript_id "gnl|WGS:JAAVVJ|G4P62_T019750"; product "transcript variant X1"; protein_id "KAF7204157.1"; exon_number "9";
CM025023.1	Genbank	CDS	24831930	24832036	.	+	2	gene_id "G4P62_011930"; transcript_id "gnl|WGS:JAAVVJ|G4P62_T019750"; gbkey "CDS"; locus_tag "G4P62_011930"; orig_transcript_id "gnl|WGS:JAAVVJ|G4P62_T019750"; product "transcript variant X1"; protein_id "KAF7204157.1"; exon_number "10";
CM025023.1	Genbank	CDS	24832140	24832277	.	+	0	gene_id "G4P62_011930"; transcript_id "gnl|WGS:JAAVVJ|G4P62_T019750"; gbkey "CDS"; locus_tag "G4P62_011930"; orig_transcript_id "gnl|WGS:JAAVVJ|G4P62_T019750"; product "transcript variant X1"; protein_id "KAF7204157.1"; exon_number "11";
CM025023.1	Genbank	CDS	24832382	24832599	.	+	0	gene_id "G4P62_011930"; transcript_id "gnl|WGS:JAAVVJ|G4P62_T019750"; gbkey "CDS"; locus_tag "G4P62_011930"; orig_transcript_id "gnl|WGS:JAAVVJ|G4P62_T019750"; product "transcript variant X1"; protein_id "KAF7204157.1"; exon_number "12";
CM025023.1	Genbank	CDS	24832676	24832856	.	+	1	gene_id "G4P62_011930"; transcript_id "gnl|WGS:JAAVVJ|G4P62_T019750"; gbkey "CDS"; locus_tag "G4P62_011930"; orig_transcript_id "gnl|WGS:JAAVVJ|G4P62_T019750"; product "transcript variant X1"; protein_id "KAF7204157.1"; exon_number "13";
CM025023.1	Genbank	CDS	24832961	24833083	.	+	0	gene_id "G4P62_011930"; transcript_id "gnl|WGS:JAAVVJ|G4P62_T019750"; gbkey "CDS"; locus_tag "G4P62_011930"; orig_transcript_id "gnl|WGS:JAAVVJ|G4P62_T019750"; product "transcript variant X1"; protein_id "KAF7204157.1"; exon_number "14";
CM025023.1	Genbank	CDS	24833302	24833387	.	+	0	gene_id "G4P62_011930"; transcript_id "gnl|WGS:JAAVVJ|G4P62_T019750"; gbkey "CDS"; locus_tag "G4P62_011930"; orig_transcript_id "gnl|WGS:JAAVVJ|G4P62_T019750"; product "transcript variant X1"; protein_id "KAF7204157.1"; exon_number "15";
CM025023.1	Genbank	CDS	24833481	24833557	.	+	1	gene_id "G4P62_011930"; transcript_id "gnl|WGS:JAAVVJ|G4P62_T019750"; gbkey "CDS"; locus_tag "G4P62_011930"; orig_transcript_id "gnl|WGS:JAAVVJ|G4P62_T019750"; product "transcript variant X1"; protein_id "KAF7204157.1"; exon_number "16";
CM025023.1	Genbank	CDS	24833636	24833779	.	+	2	gene_id "G4P62_011930"; transcript_id "gnl|WGS:JAAVVJ|G4P62_T019750"; gbkey "CDS"; locus_tag "G4P62_011930"; orig_transcript_id "gnl|WGS:JAAVVJ|G4P62_T019750"; product "transcript variant X1"; protein_id "KAF7204157.1"; exon_number "17";
CM025023.1	Genbank	CDS	24833930	24834040	.	+	2	gene_id "G4P62_011930"; transcript_id "gnl|WGS:JAAVVJ|G4P62_T019750"; gbkey "CDS"; locus_tag "G4P62_011930"; orig_transcript_id "gnl|WGS:JAAVVJ|G4P62_T019750"; product "transcript variant X1"; protein_id "KAF7204157.1"; exon_number "18";
CM025023.1	Genbank	CDS	24834127	24834234	.	+	2	gene_id "G4P62_011930"; transcript_id "gnl|WGS:JAAVVJ|G4P62_T019750"; gbkey "CDS"; locus_tag "G4P62_011930"; orig_transcript_id "gnl|WGS:JAAVVJ|G4P62_T019750"; product "transcript variant X1"; protein_id "KAF7204157.1"; exon_number "19";
CM025023.1	Genbank	CDS	24834317	24834425	.	+	2	gene_id "G4P62_011930"; transcript_id "gnl|WGS:JAAVVJ|G4P62_T019750"; gbkey "CDS"; locus_tag "G4P62_011930"; orig_transcript_id "gnl|WGS:JAAVVJ|G4P62_T019750"; product "transcript variant X1"; protein_id "KAF7204157.1"; exon_number "20";
CM025023.1	Genbank	CDS	24834683	24834781	.	+	1	gene_id "G4P62_011930"; transcript_id "gnl|WGS:JAAVVJ|G4P62_T019750"; gbkey "CDS"; locus_tag "G4P62_011930"; orig_transcript_id "gnl|WGS:JAAVVJ|G4P62_T019750"; product "transcript variant X1"; protein_id "KAF7204157.1"; exon_number "21";
CM025023.1	Genbank	CDS	24835277	24835403	.	+	1	gene_id "G4P62_011930"; transcript_id "gnl|WGS:JAAVVJ|G4P62_T019750"; gbkey "CDS"; locus_tag "G4P62_011930"; orig_transcript_id "gnl|WGS:JAAVVJ|G4P62_T019750"; product "transcript variant X1"; protein_id "KAF7204157.1"; exon_number "22";
CM025023.1	Genbank	start_codon	24823711	24823713	.	+	0	gene_id "G4P62_011930"; transcript_id "gnl|WGS:JAAVVJ|G4P62_T019750"; gbkey "CDS"; locus_tag "G4P62_011930"; orig_transcript_id "gnl|WGS:JAAVVJ|G4P62_T019750"; product "transcript variant X1"; protein_id "KAF7204157.1"; exon_number "1";
CM025023.1	Genbank	stop_codon	24835404	24835406	.	+	0	gene_id "G4P62_011930"; transcript_id "gnl|WGS:JAAVVJ|G4P62_T019750"; gbkey "CDS"; locus_tag "G4P62_011930"; orig_transcript_id "gnl|WGS:JAAVVJ|G4P62_T019750"; product "transcript variant X1"; protein_id "KAF7204157.1"; exon_number "22";
CM025023.1	Genbank	gene	24840799	24868732	.	-	.	gene_id "G4P62_011929"; transcript_id ""; description "DNA mismatch repair protein Msh2"; gbkey "Gene"; gene "msh2"; gene_biotype "protein_coding"; locus_tag "G4P62_011929";
CM025023.1	Genbank	transcript	24840799	24868732	.	-	.	gene_id "G4P62_011929"; transcript_id "gnl|WGS:JAAVVJ|G4P62_T019749"; gbkey "mRNA"; gene "msh2"; locus_tag "G4P62_011929"; orig_protein_id "gnl|WGS:JAAVVJ|G4P62_P019749"; orig_transcript_id "gnl|WGS:JAAVVJ|G4P62_T019749"; product "mutS-like protein 2"; transcript_biotype "mRNA";
CM025023.1	Genbank	exon	24868474	24868732	.	-	.	gene_id "G4P62_011929"; transcript_id "gnl|WGS:JAAVVJ|G4P62_T019749"; gene "msh2"; locus_tag "G4P62_011929"; orig_protein_id "gnl|WGS:JAAVVJ|G4P62_P019749"; orig_transcript_id "gnl|WGS:JAAVVJ|G4P62_T019749"; product "mutS-like protein 2"; transcript_biotype "mRNA"; exon_number "1";
CM025023.1	Genbank	exon	24868087	24868235	.	-	.	gene_id "G4P62_011929"; transcript_id "gnl|WGS:JAAVVJ|G4P62_T019749"; gene "msh2"; locus_tag "G4P62_011929"; orig_protein_id "gnl|WGS:JAAVVJ|G4P62_P019749"; orig_transcript_id "gnl|WGS:JAAVVJ|G4P62_T019749"; product "mutS-like protein 2"; transcript_biotype "mRNA"; exon_number "2";
CM025023.1	Genbank	exon	24867404	24867747	.	-	.	gene_id "G4P62_011929"; transcript_id "gnl|WGS:JAAVVJ|G4P62_T019749"; gene "msh2"; locus_tag "G4P62_011929"; orig_protein_id "gnl|WGS:JAAVVJ|G4P62_P019749"; orig_transcript_id "gnl|WGS:JAAVVJ|G4P62_T019749"; product "mutS-like protein 2"; transcript_biotype "mRNA"; exon_number "3";
CM025023.1	Genbank	exon	24858661	24858910	.	-	.	gene_id "G4P62_011929"; transcript_id "gnl|WGS:JAAVVJ|G4P62_T019749"; gene "msh2"; locus_tag "G4P62_011929"; orig_protein_id "gnl|WGS:JAAVVJ|G4P62_P019749"; orig_transcript_id "gnl|WGS:JAAVVJ|G4P62_T019749"; product "mutS-like protein 2"; transcript_biotype "mRNA"; exon_number "4";
CM025023.1	Genbank	exon	24857796	24857929	.	-	.	gene_id "G4P62_011929"; transcript_id "gnl|WGS:JAAVVJ|G4P62_T019749"; gene "msh2"; locus_tag "G4P62_011929"; orig_protein_id "gnl|WGS:JAAVVJ|G4P62_P019749"; orig_transcript_id "gnl|WGS:JAAVVJ|G4P62_T019749"; product "mutS-like protein 2"; transcript_biotype "mRNA"; exon_number "5";
CM025023.1	Genbank	exon	24857631	24857698	.	-	.	gene_id "G4P62_011929"; transcript_id "gnl|WGS:JAAVVJ|G4P62_T019749"; gene "msh2"; locus_tag "G4P62_011929"; orig_protein_id "gnl|WGS:JAAVVJ|G4P62_P019749"; orig_transcript_id "gnl|WGS:JAAVVJ|G4P62_T019749"; product "mutS-like protein 2"; transcript_biotype "mRNA"; exon_number "6";
CM025023.1	Genbank	exon	24852174	24852283	.	-	.	gene_id "G4P62_011929"; transcript_id "gnl|WGS:JAAVVJ|G4P62_T019749"; gene "msh2"; locus_tag "G4P62_011929"; orig_protein_id "gnl|WGS:JAAVVJ|G4P62_P019749"; orig_transcript_id "gnl|WGS:JAAVVJ|G4P62_T019749"; product "mutS-like protein 2"; transcript_biotype "mRNA"; exon_number "7";
CM025023.1	Genbank	exon	24851954	24852077	.	-	.	gene_id "G4P62_011929"; transcript_id "gnl|WGS:JAAVVJ|G4P62_T019749"; gene "msh2"; locus_tag "G4P62_011929"; orig_protein_id "gnl|WGS:JAAVVJ|G4P62_P019749"; orig_transcript_id "gnl|WGS:JAAVVJ|G4P62_T019749"; product "mutS-like protein 2"; transcript_biotype "mRNA"; exon_number "8";
CM025023.1	Genbank	exon	24849883	24850033	.	-	.	gene_id "G4P62_011929"; transcript_id "gnl|WGS:JAAVVJ|G4P62_T019749"; gene "msh2"; locus_tag "G4P62_011929"; orig_protein_id "gnl|WGS:JAAVVJ|G4P62_P019749"; orig_transcript_id "gnl|WGS:JAAVVJ|G4P62_T019749"; product "mutS-like protein 2"; transcript_biotype "mRNA"; exon_number "9";
CM025023.1	Genbank	exon	24849680	24849777	.	-	.	gene_id "G4P62_011929"; transcript_id "gnl|WGS:JAAVVJ|G4P62_T019749"; gene "msh2"; locus_tag "G4P62_011929"; orig_protein_id "gnl|WGS:JAAVVJ|G4P62_P019749"; orig_transcript_id "gnl|WGS:JAAVVJ|G4P62_T019749"; product "mutS-like protein 2"; transcript_biotype "mRNA"; exon_number "10";
CM025023.1	Genbank	exon	24849172	24849417	.	-	.	gene_id "G4P62_011929"; transcript_id "gnl|WGS:JAAVVJ|G4P62_T019749"; gene "msh2"; locus_tag "G4P62_011929"; orig_protein_id "gnl|WGS:JAAVVJ|G4P62_P019749"; orig_transcript_id "gnl|WGS:JAAVVJ|G4P62_T019749"; product "mutS-like protein 2"; transcript_biotype "mRNA"; exon_number "11";
CM025023.1	Genbank	exon	24848903	24849107	.	-	.	gene_id "G4P62_011929"; transcript_id "gnl|WGS:JAAVVJ|G4P62_T019749"; gene "msh2"; locus_tag "G4P62_011929"; orig_protein_id "gnl|WGS:JAAVVJ|G4P62_P019749"; orig_transcript_id "gnl|WGS:JAAVVJ|G4P62_T019749"; product "mutS-like protein 2"; transcript_biotype "mRNA"; exon_number "12";
CM025023.1	Genbank	exon	24848579	24848826	.	-	.	gene_id "G4P62_011929"; transcript_id "gnl|WGS:JAAVVJ|G4P62_T019749"; gene "msh2"; locus_tag "G4P62_011929"; orig_protein_id "gnl|WGS:JAAVVJ|G4P62_P019749"; orig_transcript_id "gnl|WGS:JAAVVJ|G4P62_T019749"; product "mutS-like protein 2"; transcript_biotype "mRNA"; exon_number "13";
CM025023.1	Genbank	exon	24841171	24841346	.	-	.	gene_id "G4P62_011929"; transcript_id "gnl|WGS:JAAVVJ|G4P62_T019749"; gene "msh2"; locus_tag "G4P62_011929"; orig_protein_id "gnl|WGS:JAAVVJ|G4P62_P019749"; orig_transcript_id "gnl|WGS:JAAVVJ|G4P62_T019749"; product "mutS-like protein 2"; transcript_biotype "mRNA"; exon_number "14";
CM025023.1	Genbank	exon	24840799	24841063	.	-	.	gene_id "G4P62_011929"; transcript_id "gnl|WGS:JAAVVJ|G4P62_T019749"; gene "msh2"; locus_tag "G4P62_011929"; orig_protein_id "gnl|WGS:JAAVVJ|G4P62_P019749"; orig_transcript_id "gnl|WGS:JAAVVJ|G4P62_T019749"; product "mutS-like protein 2"; transcript_biotype "mRNA"; exon_number "15";
CM025023.1	Genbank	CDS	24868474	24868681	.	-	0	gene_id "G4P62_011929"; transcript_id "gnl|WGS:JAAVVJ|G4P62_T019749"; gbkey "CDS"; gene "msh2"; locus_tag "G4P62_011929"; note "mutS homolog 2"; orig_transcript_id "gnl|WGS:JAAVVJ|G4P62_T019749"; product "mutS-like protein 2"; protein_id "KAF7204156.1"; exon_number "1";
CM025023.1	Genbank	CDS	24868087	24868235	.	-	2	gene_id "G4P62_011929"; transcript_id "gnl|WGS:JAAVVJ|G4P62_T019749"; gbkey "CDS"; gene "msh2"; locus_tag "G4P62_011929"; note "mutS homolog 2"; orig_transcript_id "gnl|WGS:JAAVVJ|G4P62_T019749"; product "mutS-like protein 2"; protein_id "KAF7204156.1"; exon_number "2";
CM025023.1	Genbank	CDS	24867404	24867747	.	-	0	gene_id "G4P62_011929"; transcript_id "gnl|WGS:JAAVVJ|G4P62_T019749"; gbkey "CDS"; gene "msh2"; locus_tag "G4P62_011929"; note "mutS homolog 2"; orig_transcript_id "gnl|WGS:JAAVVJ|G4P62_T019749"; product "mutS-like protein 2"; protein_id "KAF7204156.1"; exon_number "3";
CM025023.1	Genbank	CDS	24858661	24858910	.	-	1	gene_id "G4P62_011929"; transcript_id "gnl|WGS:JAAVVJ|G4P62_T019749"; gbkey "CDS"; gene "msh2"; locus_tag "G4P62_011929"; note "mutS homolog 2"; orig_transcript_id "gnl|WGS:JAAVVJ|G4P62_T019749"; product "mutS-like protein 2"; protein_id "KAF7204156.1"; exon_number "4";
CM025023.1	Genbank	CDS	24857796	24857929	.	-	0	gene_id "G4P62_011929"; transcript_id "gnl|WGS:JAAVVJ|G4P62_T019749"; gbkey "CDS"; gene "msh2"; locus_tag "G4P62_011929"; note "mutS homolog 2"; orig_transcript_id "gnl|WGS:JAAVVJ|G4P62_T019749"; product "mutS-like protein 2"; protein_id "KAF7204156.1"; exon_number "5";
CM025023.1	Genbank	CDS	24857631	24857698	.	-	1	gene_id "G4P62_011929"; transcript_id "gnl|WGS:JAAVVJ|G4P62_T019749"; gbkey "CDS"; gene "msh2"; locus_tag "G4P62_011929"; note "mutS homolog 2"; orig_transcript_id "gnl|WGS:JAAVVJ|G4P62_T019749"; product "mutS-like protein 2"; protein_id "KAF7204156.1"; exon_number "6";
CM025023.1	Genbank	CDS	24852174	24852283	.	-	2	gene_id "G4P62_011929"; transcript_id "gnl|WGS:JAAVVJ|G4P62_T019749"; gbkey "CDS"; gene "msh2"; locus_tag "G4P62_011929"; note "mutS homolog 2"; orig_transcript_id "gnl|WGS:JAAVVJ|G4P62_T019749"; product "mutS-like protein 2"; protein_id "KAF7204156.1"; exon_number "7";
CM025023.1	Genbank	CDS	24851954	24852077	.	-	0	gene_id "G4P62_011929"; transcript_id "gnl|WGS:JAAVVJ|G4P62_T019749"; gbkey "CDS"; gene "msh2"; locus_tag "G4P62_011929"; note "mutS homolog 2"; orig_transcript_id "gnl|WGS:JAAVVJ|G4P62_T019749"; product "mutS-like protein 2"; protein_id "KAF7204156.1"; exon_number "8";
CM025023.1	Genbank	CDS	24849883	24850033	.	-	2	gene_id "G4P62_011929"; transcript_id "gnl|WGS:JAAVVJ|G4P62_T019749"; gbkey "CDS"; gene "msh2"; locus_tag "G4P62_011929"; note "mutS homolog 2"; orig_transcript_id "gnl|WGS:JAAVVJ|G4P62_T019749"; product "mutS-like protein 2"; protein_id "KAF7204156.1"; exon_number "9";
CM025023.1	Genbank	CDS	24849680	24849777	.	-	1	gene_id "G4P62_011929"; transcript_id "gnl|WGS:JAAVVJ|G4P62_T019749"; gbkey "CDS"; gene "msh2"; locus_tag "G4P62_011929"; note "mutS homolog 2"; orig_transcript_id "gnl|WGS:JAAVVJ|G4P62_T019749"; product "mutS-like protein 2"; protein_id "KAF7204156.1"; exon_number "10";
CM025023.1	Genbank	CDS	24849172	24849417	.	-	2	gene_id "G4P62_011929"; transcript_id "gnl|WGS:JAAVVJ|G4P62_T019749"; gbkey "CDS"; gene "msh2"; locus_tag "G4P62_011929"; note "mutS homolog 2"; orig_transcript_id "gnl|WGS:JAAVVJ|G4P62_T019749"; product "mutS-like protein 2"; protein_id "KAF7204156.1"; exon_number "11";
CM025023.1	Genbank	CDS	24848903	24849107	.	-	2	gene_id "G4P62_011929"; transcript_id "gnl|WGS:JAAVVJ|G4P62_T019749"; gbkey "CDS"; gene "msh2"; locus_tag "G4P62_011929"; note "mutS homolog 2"; orig_transcript_id "gnl|WGS:JAAVVJ|G4P62_T019749"; product "mutS-like protein 2"; protein_id "KAF7204156.1"; exon_number "12";
CM025023.1	Genbank	CDS	24848579	24848826	.	-	1	gene_id "G4P62_011929"; transcript_id "gnl|WGS:JAAVVJ|G4P62_T019749"; gbkey "CDS"; gene "msh2"; locus_tag "G4P62_011929"; note "mutS homolog 2"; orig_transcript_id "gnl|WGS:JAAVVJ|G4P62_T019749"; product "mutS-like protein 2"; protein_id "KAF7204156.1"; exon_number "13";
CM025023.1	Genbank	CDS	24841171	24841346	.	-	2	gene_id "G4P62_011929"; transcript_id "gnl|WGS:JAAVVJ|G4P62_T019749"; gbkey "CDS"; gene "msh2"; locus_tag "G4P62_011929"; note "mutS homolog 2"; orig_transcript_id "gnl|WGS:JAAVVJ|G4P62_T019749"; product "mutS-like protein 2"; protein_id "KAF7204156.1"; exon_number "14";
CM025023.1	Genbank	CDS	24840890	24841063	.	-	0	gene_id "G4P62_011929"; transcript_id "gnl|WGS:JAAVVJ|G4P62_T019749"; gbkey "CDS"; gene "msh2"; locus_tag "G4P62_011929"; note "mutS homolog 2"; orig_transcript_id "gnl|WGS:JAAVVJ|G4P62_T019749"; product "mutS-like protein 2"; protein_id "KAF7204156.1"; exon_number "15";
CM025023.1	Genbank	start_codon	24868679	24868681	.	-	0	gene_id "G4P62_011929"; transcript_id "gnl|WGS:JAAVVJ|G4P62_T019749"; gbkey "CDS"; gene "msh2"; locus_tag "G4P62_011929"; note "mutS homolog 2"; orig_transcript_id "gnl|WGS:JAAVVJ|G4P62_T019749"; product "mutS-like protein 2"; protein_id "KAF7204156.1"; exon_number "1";
CM025023.1	Genbank	stop_codon	24840887	24840889	.	-	0	gene_id "G4P62_011929"; transcript_id "gnl|WGS:JAAVVJ|G4P62_T019749"; gbkey "CDS"; gene "msh2"; locus_tag "G4P62_011929"; note "mutS homolog 2"; orig_transcript_id "gnl|WGS:JAAVVJ|G4P62_T019749"; product "mutS-like protein 2"; protein_id "KAF7204156.1"; exon_number "15";
CM025023.1	Genbank	gene	24877278	24880047	.	+	.	gene_id "G4P62_011928"; transcript_id ""; description "GTP cyclohydrolase 1-like"; gbkey "Gene"; gene_biotype "protein_coding"; locus_tag "G4P62_011928"; note "LOC107387766";
CM025023.1	Genbank	transcript	24877278	24880047	.	+	.	gene_id "G4P62_011928"; transcript_id "gnl|WGS:JAAVVJ|G4P62_T019748"; gbkey "mRNA"; locus_tag "G4P62_011928"; orig_protein_id "gnl|WGS:JAAVVJ|G4P62_P019748"; orig_transcript_id "gnl|WGS:JAAVVJ|G4P62_T019748"; product "GTP cyclohydrolase 1-like"; transcript_biotype "mRNA";
CM025023.1	Genbank	exon	24877278	24877646	.	+	.	gene_id "G4P62_011928"; transcript_id "gnl|WGS:JAAVVJ|G4P62_T019748"; locus_tag "G4P62_011928"; orig_protein_id "gnl|WGS:JAAVVJ|G4P62_P019748"; orig_transcript_id "gnl|WGS:JAAVVJ|G4P62_T019748"; product "GTP cyclohydrolase 1-like"; transcript_biotype "mRNA"; exon_number "1";
CM025023.1	Genbank	exon	24878178	24878287	.	+	.	gene_id "G4P62_011928"; transcript_id "gnl|WGS:JAAVVJ|G4P62_T019748"; locus_tag "G4P62_011928"; orig_protein_id "gnl|WGS:JAAVVJ|G4P62_P019748"; orig_transcript_id "gnl|WGS:JAAVVJ|G4P62_T019748"; product "GTP cyclohydrolase 1-like"; transcript_biotype "mRNA"; exon_number "2";
CM025023.1	Genbank	exon	24878381	24878436	.	+	.	gene_id "G4P62_011928"; transcript_id "gnl|WGS:JAAVVJ|G4P62_T019748"; locus_tag "G4P62_011928"; orig_protein_id "gnl|WGS:JAAVVJ|G4P62_P019748"; orig_transcript_id "gnl|WGS:JAAVVJ|G4P62_T019748"; product "GTP cyclohydrolase 1-like"; transcript_biotype "mRNA"; exon_number "3";
CM025023.1	Genbank	exon	24878905	24878936	.	+	.	gene_id "G4P62_011928"; transcript_id "gnl|WGS:JAAVVJ|G4P62_T019748"; locus_tag "G4P62_011928"; orig_protein_id "gnl|WGS:JAAVVJ|G4P62_P019748"; orig_transcript_id "gnl|WGS:JAAVVJ|G4P62_T019748"; product "GTP cyclohydrolase 1-like"; transcript_biotype "mRNA"; exon_number "4";
CM025023.1	Genbank	exon	24879023	24879107	.	+	.	gene_id "G4P62_011928"; transcript_id "gnl|WGS:JAAVVJ|G4P62_T019748"; locus_tag "G4P62_011928"; orig_protein_id "gnl|WGS:JAAVVJ|G4P62_P019748"; orig_transcript_id "gnl|WGS:JAAVVJ|G4P62_T019748"; product "GTP cyclohydrolase 1-like"; transcript_biotype "mRNA"; exon_number "5";
CM025023.1	Genbank	exon	24879374	24880047	.	+	.	gene_id "G4P62_011928"; transcript_id "gnl|WGS:JAAVVJ|G4P62_T019748"; locus_tag "G4P62_011928"; orig_protein_id "gnl|WGS:JAAVVJ|G4P62_P019748"; orig_transcript_id "gnl|WGS:JAAVVJ|G4P62_T019748"; product "GTP cyclohydrolase 1-like"; transcript_biotype "mRNA"; exon_number "6";
CM025023.1	Genbank	CDS	24877352	24877646	.	+	0	gene_id "G4P62_011928"; transcript_id "gnl|WGS:JAAVVJ|G4P62_T019748"; gbkey "CDS"; locus_tag "G4P62_011928"; orig_transcript_id "gnl|WGS:JAAVVJ|G4P62_T019748"; product "GTP cyclohydrolase 1-like"; protein_id "KAF7204155.1"; exon_number "1";
CM025023.1	Genbank	CDS	24878178	24878287	.	+	2	gene_id "G4P62_011928"; transcript_id "gnl|WGS:JAAVVJ|G4P62_T019748"; gbkey "CDS"; locus_tag "G4P62_011928"; orig_transcript_id "gnl|WGS:JAAVVJ|G4P62_T019748"; product "GTP cyclohydrolase 1-like"; protein_id "KAF7204155.1"; exon_number "2";
CM025023.1	Genbank	CDS	24878381	24878436	.	+	0	gene_id "G4P62_011928"; transcript_id "gnl|WGS:JAAVVJ|G4P62_T019748"; gbkey "CDS"; locus_tag "G4P62_011928"; orig_transcript_id "gnl|WGS:JAAVVJ|G4P62_T019748"; product "GTP cyclohydrolase 1-like"; protein_id "KAF7204155.1"; exon_number "3";
CM025023.1	Genbank	CDS	24878905	24878936	.	+	1	gene_id "G4P62_011928"; transcript_id "gnl|WGS:JAAVVJ|G4P62_T019748"; gbkey "CDS"; locus_tag "G4P62_011928"; orig_transcript_id "gnl|WGS:JAAVVJ|G4P62_T019748"; product "GTP cyclohydrolase 1-like"; protein_id "KAF7204155.1"; exon_number "4";
CM025023.1	Genbank	CDS	24879023	24879107	.	+	2	gene_id "G4P62_011928"; transcript_id "gnl|WGS:JAAVVJ|G4P62_T019748"; gbkey "CDS"; locus_tag "G4P62_011928"; orig_transcript_id "gnl|WGS:JAAVVJ|G4P62_T019748"; product "GTP cyclohydrolase 1-like"; protein_id "KAF7204155.1"; exon_number "5";
CM025023.1	Genbank	CDS	24879374	24879500	.	+	1	gene_id "G4P62_011928"; transcript_id "gnl|WGS:JAAVVJ|G4P62_T019748"; gbkey "CDS"; locus_tag "G4P62_011928"; orig_transcript_id "gnl|WGS:JAAVVJ|G4P62_T019748"; product "GTP cyclohydrolase 1-like"; protein_id "KAF7204155.1"; exon_number "6";
CM025023.1	Genbank	start_codon	24877352	24877354	.	+	0	gene_id "G4P62_011928"; transcript_id "gnl|WGS:JAAVVJ|G4P62_T019748"; gbkey "CDS"; locus_tag "G4P62_011928"; orig_transcript_id "gnl|WGS:JAAVVJ|G4P62_T019748"; product "GTP cyclohydrolase 1-like"; protein_id "KAF7204155.1"; exon_number "1";
CM025023.1	Genbank	stop_codon	24879501	24879503	.	+	0	gene_id "G4P62_011928"; transcript_id "gnl|WGS:JAAVVJ|G4P62_T019748"; gbkey "CDS"; locus_tag "G4P62_011928"; orig_transcript_id "gnl|WGS:JAAVVJ|G4P62_T019748"; product "GTP cyclohydrolase 1-like"; protein_id "KAF7204155.1"; exon_number "6";
CM025023.1	Genbank	gene	24882831	24888122	.	-	.	gene_id "G4P62_011927"; transcript_id ""; description "cysteine-rich PDZ-binding protein"; gbkey "Gene"; gene "cript"; gene_biotype "protein_coding"; locus_tag "G4P62_011927";
CM025023.1	Genbank	transcript	24882831	24888122	.	-	.	gene_id "G4P62_011927"; transcript_id "gnl|WGS:JAAVVJ|G4P62_T019747"; gbkey "mRNA"; gene "cript"; locus_tag "G4P62_011927"; orig_protein_id "gnl|WGS:JAAVVJ|G4P62_P019747"; orig_transcript_id "gnl|WGS:JAAVVJ|G4P62_T019747"; product "CXXC repeat containing interactor of PDZ3 domain"; transcript_biotype "mRNA";
CM025023.1	Genbank	exon	24887986	24888122	.	-	.	gene_id "G4P62_011927"; transcript_id "gnl|WGS:JAAVVJ|G4P62_T019747"; gene "cript"; locus_tag "G4P62_011927"; orig_protein_id "gnl|WGS:JAAVVJ|G4P62_P019747"; orig_transcript_id "gnl|WGS:JAAVVJ|G4P62_T019747"; product "CXXC repeat containing interactor of PDZ3 domain"; transcript_biotype "mRNA"; exon_number "1";
CM025023.1	Genbank	exon	24887762	24887827	.	-	.	gene_id "G4P62_011927"; transcript_id "gnl|WGS:JAAVVJ|G4P62_T019747"; gene "cript"; locus_tag "G4P62_011927"; orig_protein_id "gnl|WGS:JAAVVJ|G4P62_P019747"; orig_transcript_id "gnl|WGS:JAAVVJ|G4P62_T019747"; product "CXXC repeat containing interactor of PDZ3 domain"; transcript_biotype "mRNA"; exon_number "2";
CM025023.1	Genbank	exon	24887424	24887478	.	-	.	gene_id "G4P62_011927"; transcript_id "gnl|WGS:JAAVVJ|G4P62_T019747"; gene "cript"; locus_tag "G4P62_011927"; orig_protein_id "gnl|WGS:JAAVVJ|G4P62_P019747"; orig_transcript_id "gnl|WGS:JAAVVJ|G4P62_T019747"; product "CXXC repeat containing interactor of PDZ3 domain"; transcript_biotype "mRNA"; exon_number "3";
CM025023.1	Genbank	exon	24886534	24886637	.	-	.	gene_id "G4P62_011927"; transcript_id "gnl|WGS:JAAVVJ|G4P62_T019747"; gene "cript"; locus_tag "G4P62_011927"; orig_protein_id "gnl|WGS:JAAVVJ|G4P62_P019747"; orig_transcript_id "gnl|WGS:JAAVVJ|G4P62_T019747"; product "CXXC repeat containing interactor of PDZ3 domain"; transcript_biotype "mRNA"; exon_number "4";
CM025023.1	Genbank	exon	24882831	24883141	.	-	.	gene_id "G4P62_011927"; transcript_id "gnl|WGS:JAAVVJ|G4P62_T019747"; gene "cript"; locus_tag "G4P62_011927"; orig_protein_id "gnl|WGS:JAAVVJ|G4P62_P019747"; orig_transcript_id "gnl|WGS:JAAVVJ|G4P62_T019747"; product "CXXC repeat containing interactor of PDZ3 domain"; transcript_biotype "mRNA"; exon_number "5";
CM025023.1	Genbank	CDS	24887986	24888001	.	-	0	gene_id "G4P62_011927"; transcript_id "gnl|WGS:JAAVVJ|G4P62_T019747"; gbkey "CDS"; gene "cript"; locus_tag "G4P62_011927"; orig_transcript_id "gnl|WGS:JAAVVJ|G4P62_T019747"; product "CXXC repeat containing interactor of PDZ3 domain"; protein_id "KAF7204154.1"; exon_number "1";
CM025023.1	Genbank	CDS	24887762	24887827	.	-	2	gene_id "G4P62_011927"; transcript_id "gnl|WGS:JAAVVJ|G4P62_T019747"; gbkey "CDS"; gene "cript"; locus_tag "G4P62_011927"; orig_transcript_id "gnl|WGS:JAAVVJ|G4P62_T019747"; product "CXXC repeat containing interactor of PDZ3 domain"; protein_id "KAF7204154.1"; exon_number "2";
CM025023.1	Genbank	CDS	24887424	24887478	.	-	2	gene_id "G4P62_011927"; transcript_id "gnl|WGS:JAAVVJ|G4P62_T019747"; gbkey "CDS"; gene "cript"; locus_tag "G4P62_011927"; orig_transcript_id "gnl|WGS:JAAVVJ|G4P62_T019747"; product "CXXC repeat containing interactor of PDZ3 domain"; protein_id "KAF7204154.1"; exon_number "3";
CM025023.1	Genbank	CDS	24886534	24886637	.	-	1	gene_id "G4P62_011927"; transcript_id "gnl|WGS:JAAVVJ|G4P62_T019747"; gbkey "CDS"; gene "cript"; locus_tag "G4P62_011927"; orig_transcript_id "gnl|WGS:JAAVVJ|G4P62_T019747"; product "CXXC repeat containing interactor of PDZ3 domain"; protein_id "KAF7204154.1"; exon_number "4";
CM025023.1	Genbank	CDS	24883080	24883141	.	-	2	gene_id "G4P62_011927"; transcript_id "gnl|WGS:JAAVVJ|G4P62_T019747"; gbkey "CDS"; gene "cript"; locus_tag "G4P62_011927"; orig_transcript_id "gnl|WGS:JAAVVJ|G4P62_T019747"; product "CXXC repeat containing interactor of PDZ3 domain"; protein_id "KAF7204154.1"; exon_number "5";
CM025023.1	Genbank	start_codon	24887999	24888001	.	-	0	gene_id "G4P62_011927"; transcript_id "gnl|WGS:JAAVVJ|G4P62_T019747"; gbkey "CDS"; gene "cript"; locus_tag "G4P62_011927"; orig_transcript_id "gnl|WGS:JAAVVJ|G4P62_T019747"; product "CXXC repeat containing interactor of PDZ3 domain"; protein_id "KAF7204154.1"; exon_number "1";
CM025023.1	Genbank	stop_codon	24883077	24883079	.	-	0	gene_id "G4P62_011927"; transcript_id "gnl|WGS:JAAVVJ|G4P62_T019747"; gbkey "CDS"; gene "cript"; locus_tag "G4P62_011927"; orig_transcript_id "gnl|WGS:JAAVVJ|G4P62_T019747"; product "CXXC repeat containing interactor of PDZ3 domain"; protein_id "KAF7204154.1"; exon_number "5";
CM025023.1	Genbank	gene	24888437	24893543	.	+	.	gene_id "G4P62_011926"; transcript_id ""; description "phosphatidylinositol-glycan biosynthesis class F"; gbkey "Gene"; gene "pigf"; gene_biotype "protein_coding"; locus_tag "G4P62_011926";
CM025023.1	Genbank	transcript	24888437	24893543	.	+	.	gene_id "G4P62_011926"; transcript_id "gnl|WGS:JAAVVJ|G4P62_T019746"; gbkey "mRNA"; gene "pigf"; locus_tag "G4P62_011926"; orig_protein_id "gnl|WGS:JAAVVJ|G4P62_P019746"; orig_transcript_id "gnl|WGS:JAAVVJ|G4P62_T019746"; product "phosphatidylinositol glycan anchor biosynthesis class F"; transcript_biotype "mRNA";
CM025023.1	Genbank	exon	24888437	24888810	.	+	.	gene_id "G4P62_011926"; transcript_id "gnl|WGS:JAAVVJ|G4P62_T019746"; gene "pigf"; locus_tag "G4P62_011926"; orig_protein_id "gnl|WGS:JAAVVJ|G4P62_P019746"; orig_transcript_id "gnl|WGS:JAAVVJ|G4P62_T019746"; product "phosphatidylinositol glycan anchor biosynthesis class F"; transcript_biotype "mRNA"; exon_number "1";
CM025023.1	Genbank	exon	24891096	24891187	.	+	.	gene_id "G4P62_011926"; transcript_id "gnl|WGS:JAAVVJ|G4P62_T019746"; gene "pigf"; locus_tag "G4P62_011926"; orig_protein_id "gnl|WGS:JAAVVJ|G4P62_P019746"; orig_transcript_id "gnl|WGS:JAAVVJ|G4P62_T019746"; product "phosphatidylinositol glycan anchor biosynthesis class F"; transcript_biotype "mRNA"; exon_number "2";
CM025023.1	Genbank	exon	24891344	24891460	.	+	.	gene_id "G4P62_011926"; transcript_id "gnl|WGS:JAAVVJ|G4P62_T019746"; gene "pigf"; locus_tag "G4P62_011926"; orig_protein_id "gnl|WGS:JAAVVJ|G4P62_P019746"; orig_transcript_id "gnl|WGS:JAAVVJ|G4P62_T019746"; product "phosphatidylinositol glycan anchor biosynthesis class F"; transcript_biotype "mRNA"; exon_number "3";
CM025023.1	Genbank	exon	24891536	24891644	.	+	.	gene_id "G4P62_011926"; transcript_id "gnl|WGS:JAAVVJ|G4P62_T019746"; gene "pigf"; locus_tag "G4P62_011926"; orig_protein_id "gnl|WGS:JAAVVJ|G4P62_P019746"; orig_transcript_id "gnl|WGS:JAAVVJ|G4P62_T019746"; product "phosphatidylinositol glycan anchor biosynthesis class F"; transcript_biotype "mRNA"; exon_number "4";
CM025023.1	Genbank	exon	24893242	24893543	.	+	.	gene_id "G4P62_011926"; transcript_id "gnl|WGS:JAAVVJ|G4P62_T019746"; gene "pigf"; locus_tag "G4P62_011926"; orig_protein_id "gnl|WGS:JAAVVJ|G4P62_P019746"; orig_transcript_id "gnl|WGS:JAAVVJ|G4P62_T019746"; product "phosphatidylinositol glycan anchor biosynthesis class F"; transcript_biotype "mRNA"; exon_number "5";
CM025023.1	Genbank	CDS	24888583	24888810	.	+	0	gene_id "G4P62_011926"; transcript_id "gnl|WGS:JAAVVJ|G4P62_T019746"; gbkey "CDS"; gene "pigf"; locus_tag "G4P62_011926"; orig_transcript_id "gnl|WGS:JAAVVJ|G4P62_T019746"; product "phosphatidylinositol glycan anchor biosynthesis class F"; protein_id "KAF7204153.1"; exon_number "1";
CM025023.1	Genbank	CDS	24891096	24891187	.	+	0	gene_id "G4P62_011926"; transcript_id "gnl|WGS:JAAVVJ|G4P62_T019746"; gbkey "CDS"; gene "pigf"; locus_tag "G4P62_011926"; orig_transcript_id "gnl|WGS:JAAVVJ|G4P62_T019746"; product "phosphatidylinositol glycan anchor biosynthesis class F"; protein_id "KAF7204153.1"; exon_number "2";
CM025023.1	Genbank	CDS	24891344	24891460	.	+	1	gene_id "G4P62_011926"; transcript_id "gnl|WGS:JAAVVJ|G4P62_T019746"; gbkey "CDS"; gene "pigf"; locus_tag "G4P62_011926"; orig_transcript_id "gnl|WGS:JAAVVJ|G4P62_T019746"; product "phosphatidylinositol glycan anchor biosynthesis class F"; protein_id "KAF7204153.1"; exon_number "3";
CM025023.1	Genbank	CDS	24891536	24891644	.	+	1	gene_id "G4P62_011926"; transcript_id "gnl|WGS:JAAVVJ|G4P62_T019746"; gbkey "CDS"; gene "pigf"; locus_tag "G4P62_011926"; orig_transcript_id "gnl|WGS:JAAVVJ|G4P62_T019746"; product "phosphatidylinositol glycan anchor biosynthesis class F"; protein_id "KAF7204153.1"; exon_number "4";
CM025023.1	Genbank	CDS	24893242	24893352	.	+	0	gene_id "G4P62_011926"; transcript_id "gnl|WGS:JAAVVJ|G4P62_T019746"; gbkey "CDS"; gene "pigf"; locus_tag "G4P62_011926"; orig_transcript_id "gnl|WGS:JAAVVJ|G4P62_T019746"; product "phosphatidylinositol glycan anchor biosynthesis class F"; protein_id "KAF7204153.1"; exon_number "5";
CM025023.1	Genbank	start_codon	24888583	24888585	.	+	0	gene_id "G4P62_011926"; transcript_id "gnl|WGS:JAAVVJ|G4P62_T019746"; gbkey "CDS"; gene "pigf"; locus_tag "G4P62_011926"; orig_transcript_id "gnl|WGS:JAAVVJ|G4P62_T019746"; product "phosphatidylinositol glycan anchor biosynthesis class F"; protein_id "KAF7204153.1"; exon_number "1";
CM025023.1	Genbank	stop_codon	24893353	24893355	.	+	0	gene_id "G4P62_011926"; transcript_id "gnl|WGS:JAAVVJ|G4P62_T019746"; gbkey "CDS"; gene "pigf"; locus_tag "G4P62_011926"; orig_transcript_id "gnl|WGS:JAAVVJ|G4P62_T019746"; product "phosphatidylinositol glycan anchor biosynthesis class F"; protein_id "KAF7204153.1"; exon_number "5";
CM025023.1	Genbank	gene	24924297	24942445	.	-	.	gene_id "G4P62_011925"; transcript_id ""; description "cytochrome c oxidase subunit 7A-related protein"; gbkey "Gene"; gene_biotype "protein_coding"; locus_tag "G4P62_011925"; note "LOC107387763";
CM025023.1	Genbank	transcript	24924297	24942445	.	-	.	gene_id "G4P62_011925"; transcript_id "gnl|WGS:JAAVVJ|G4P62_T019745"; gbkey "mRNA"; locus_tag "G4P62_011925"; note "mitochondrial"; orig_protein_id "gnl|WGS:JAAVVJ|G4P62_P019745"; orig_transcript_id "gnl|WGS:JAAVVJ|G4P62_T019745"; product "cytochrome c oxidase subunit 7A-related protein"; transcript_biotype "mRNA";
CM025023.1	Genbank	exon	24942285	24942445	.	-	.	gene_id "G4P62_011925"; transcript_id "gnl|WGS:JAAVVJ|G4P62_T019745"; locus_tag "G4P62_011925"; note "mitochondrial"; orig_protein_id "gnl|WGS:JAAVVJ|G4P62_P019745"; orig_transcript_id "gnl|WGS:JAAVVJ|G4P62_T019745"; product "cytochrome c oxidase subunit 7A-related protein"; transcript_biotype "mRNA"; exon_number "1";
CM025023.1	Genbank	exon	24934697	24934831	.	-	.	gene_id "G4P62_011925"; transcript_id "gnl|WGS:JAAVVJ|G4P62_T019745"; locus_tag "G4P62_011925"; note "mitochondrial"; orig_protein_id "gnl|WGS:JAAVVJ|G4P62_P019745"; orig_transcript_id "gnl|WGS:JAAVVJ|G4P62_T019745"; product "cytochrome c oxidase subunit 7A-related protein"; transcript_biotype "mRNA"; exon_number "2";
CM025023.1	Genbank	exon	24924297	24924819	.	-	.	gene_id "G4P62_011925"; transcript_id "gnl|WGS:JAAVVJ|G4P62_T019745"; locus_tag "G4P62_011925"; note "mitochondrial"; orig_protein_id "gnl|WGS:JAAVVJ|G4P62_P019745"; orig_transcript_id "gnl|WGS:JAAVVJ|G4P62_T019745"; product "cytochrome c oxidase subunit 7A-related protein"; transcript_biotype "mRNA"; exon_number "3";
CM025023.1	Genbank	CDS	24942285	24942356	.	-	0	gene_id "G4P62_011925"; transcript_id "gnl|WGS:JAAVVJ|G4P62_T019745"; gbkey "CDS"; locus_tag "G4P62_011925"; orig_transcript_id "gnl|WGS:JAAVVJ|G4P62_T019745"; product "mitochondrial"; protein_id "KAF7204152.1"; exon_number "1";
CM025023.1	Genbank	CDS	24934697	24934831	.	-	0	gene_id "G4P62_011925"; transcript_id "gnl|WGS:JAAVVJ|G4P62_T019745"; gbkey "CDS"; locus_tag "G4P62_011925"; orig_transcript_id "gnl|WGS:JAAVVJ|G4P62_T019745"; product "mitochondrial"; protein_id "KAF7204152.1"; exon_number "2";
CM025023.1	Genbank	CDS	24924682	24924819	.	-	0	gene_id "G4P62_011925"; transcript_id "gnl|WGS:JAAVVJ|G4P62_T019745"; gbkey "CDS"; locus_tag "G4P62_011925"; orig_transcript_id "gnl|WGS:JAAVVJ|G4P62_T019745"; product "mitochondrial"; protein_id "KAF7204152.1"; exon_number "3";
CM025023.1	Genbank	start_codon	24942354	24942356	.	-	0	gene_id "G4P62_011925"; transcript_id "gnl|WGS:JAAVVJ|G4P62_T019745"; gbkey "CDS"; locus_tag "G4P62_011925"; orig_transcript_id "gnl|WGS:JAAVVJ|G4P62_T019745"; product "mitochondrial"; protein_id "KAF7204152.1"; exon_number "1";
CM025023.1	Genbank	stop_codon	24924679	24924681	.	-	0	gene_id "G4P62_011925"; transcript_id "gnl|WGS:JAAVVJ|G4P62_T019745"; gbkey "CDS"; locus_tag "G4P62_011925"; orig_transcript_id "gnl|WGS:JAAVVJ|G4P62_T019745"; product "mitochondrial"; protein_id "KAF7204152.1"; exon_number "3";
CM025023.1	Genbank	gene	24944741	24948964	.	-	.	gene_id "G4P62_011924"; transcript_id ""; description "potassium voltage-gated channel subfamily G"; gbkey "Gene"; gene_biotype "protein_coding"; locus_tag "G4P62_011924"; note "LOC107387761";
CM025023.1	Genbank	transcript	24944741	24948964	.	-	.	gene_id "G4P62_011924"; transcript_id "gnl|WGS:JAAVVJ|G4P62_T019744"; gbkey "mRNA"; locus_tag "G4P62_011924"; orig_protein_id "gnl|WGS:JAAVVJ|G4P62_P019744"; orig_transcript_id "gnl|WGS:JAAVVJ|G4P62_T019744"; product "potassium voltage-gated channel subfamily G member 3-like"; transcript_biotype "mRNA";
CM025023.1	Genbank	exon	24948129	24948964	.	-	.	gene_id "G4P62_011924"; transcript_id "gnl|WGS:JAAVVJ|G4P62_T019744"; locus_tag "G4P62_011924"; orig_protein_id "gnl|WGS:JAAVVJ|G4P62_P019744"; orig_transcript_id "gnl|WGS:JAAVVJ|G4P62_T019744"; product "potassium voltage-gated channel subfamily G member 3-like"; transcript_biotype "mRNA"; exon_number "1";
CM025023.1	Genbank	exon	24944741	24946809	.	-	.	gene_id "G4P62_011924"; transcript_id "gnl|WGS:JAAVVJ|G4P62_T019744"; locus_tag "G4P62_011924"; orig_protein_id "gnl|WGS:JAAVVJ|G4P62_P019744"; orig_transcript_id "gnl|WGS:JAAVVJ|G4P62_T019744"; product "potassium voltage-gated channel subfamily G member 3-like"; transcript_biotype "mRNA"; exon_number "2";
CM025023.1	Genbank	CDS	24948129	24948745	.	-	0	gene_id "G4P62_011924"; transcript_id "gnl|WGS:JAAVVJ|G4P62_T019744"; gbkey "CDS"; locus_tag "G4P62_011924"; orig_transcript_id "gnl|WGS:JAAVVJ|G4P62_T019744"; product "potassium voltage-gated channel subfamily G member 3-like"; protein_id "KAF7204151.1"; exon_number "1";
CM025023.1	Genbank	CDS	24946167	24946809	.	-	1	gene_id "G4P62_011924"; transcript_id "gnl|WGS:JAAVVJ|G4P62_T019744"; gbkey "CDS"; locus_tag "G4P62_011924"; orig_transcript_id "gnl|WGS:JAAVVJ|G4P62_T019744"; product "potassium voltage-gated channel subfamily G member 3-like"; protein_id "KAF7204151.1"; exon_number "2";
CM025023.1	Genbank	start_codon	24948743	24948745	.	-	0	gene_id "G4P62_011924"; transcript_id "gnl|WGS:JAAVVJ|G4P62_T019744"; gbkey "CDS"; locus_tag "G4P62_011924"; orig_transcript_id "gnl|WGS:JAAVVJ|G4P62_T019744"; product "potassium voltage-gated channel subfamily G member 3-like"; protein_id "KAF7204151.1"; exon_number "1";
CM025023.1	Genbank	stop_codon	24946164	24946166	.	-	0	gene_id "G4P62_011924"; transcript_id "gnl|WGS:JAAVVJ|G4P62_T019744"; gbkey "CDS"; locus_tag "G4P62_011924"; orig_transcript_id "gnl|WGS:JAAVVJ|G4P62_T019744"; product "potassium voltage-gated channel subfamily G member 3-like"; protein_id "KAF7204151.1"; exon_number "2";
CM025023.1	Genbank	gene	24958192	24995107	.	+	.	gene_id "G4P62_011923"; transcript_id ""; description "metastasis-associated protein MTA3"; gbkey "Gene"; gene "mta3"; gene_biotype "protein_coding"; locus_tag "G4P62_011923";
CM025023.1	Genbank	transcript	24958192	24995107	.	+	.	gene_id "G4P62_011923"; transcript_id "gnl|WGS:JAAVVJ|G4P62_T019743"; gbkey "mRNA"; gene "mta3"; locus_tag "G4P62_011923"; orig_protein_id "gnl|WGS:JAAVVJ|G4P62_P019743"; orig_transcript_id "gnl|WGS:JAAVVJ|G4P62_T019743"; product "metastasis associated 1 family member 3"; transcript_biotype "mRNA";
CM025023.1	Genbank	exon	24958192	24958483	.	+	.	gene_id "G4P62_011923"; transcript_id "gnl|WGS:JAAVVJ|G4P62_T019743"; gene "mta3"; locus_tag "G4P62_011923"; orig_protein_id "gnl|WGS:JAAVVJ|G4P62_P019743"; orig_transcript_id "gnl|WGS:JAAVVJ|G4P62_T019743"; product "metastasis associated 1 family member 3"; transcript_biotype "mRNA"; exon_number "1";
CM025023.1	Genbank	exon	24960623	24960690	.	+	.	gene_id "G4P62_011923"; transcript_id "gnl|WGS:JAAVVJ|G4P62_T019743"; gene "mta3"; locus_tag "G4P62_011923"; orig_protein_id "gnl|WGS:JAAVVJ|G4P62_P019743"; orig_transcript_id "gnl|WGS:JAAVVJ|G4P62_T019743"; product "metastasis associated 1 family member 3"; transcript_biotype "mRNA"; exon_number "2";
CM025023.1	Genbank	exon	24962989	24963082	.	+	.	gene_id "G4P62_011923"; transcript_id "gnl|WGS:JAAVVJ|G4P62_T019743"; gene "mta3"; locus_tag "G4P62_011923"; orig_protein_id "gnl|WGS:JAAVVJ|G4P62_P019743"; orig_transcript_id "gnl|WGS:JAAVVJ|G4P62_T019743"; product "metastasis associated 1 family member 3"; transcript_biotype "mRNA"; exon_number "3";
CM025023.1	Genbank	exon	24969252	24969378	.	+	.	gene_id "G4P62_011923"; transcript_id "gnl|WGS:JAAVVJ|G4P62_T019743"; gene "mta3"; locus_tag "G4P62_011923"; orig_protein_id "gnl|WGS:JAAVVJ|G4P62_P019743"; orig_transcript_id "gnl|WGS:JAAVVJ|G4P62_T019743"; product "metastasis associated 1 family member 3"; transcript_biotype "mRNA"; exon_number "4";
CM025023.1	Genbank	exon	24969516	24969579	.	+	.	gene_id "G4P62_011923"; transcript_id "gnl|WGS:JAAVVJ|G4P62_T019743"; gene "mta3"; locus_tag "G4P62_011923"; orig_protein_id "gnl|WGS:JAAVVJ|G4P62_P019743"; orig_transcript_id "gnl|WGS:JAAVVJ|G4P62_T019743"; product "metastasis associated 1 family member 3"; transcript_biotype "mRNA"; exon_number "5";
CM025023.1	Genbank	exon	24970324	24970441	.	+	.	gene_id "G4P62_011923"; transcript_id "gnl|WGS:JAAVVJ|G4P62_T019743"; gene "mta3"; locus_tag "G4P62_011923"; orig_protein_id "gnl|WGS:JAAVVJ|G4P62_P019743"; orig_transcript_id "gnl|WGS:JAAVVJ|G4P62_T019743"; product "metastasis associated 1 family member 3"; transcript_biotype "mRNA"; exon_number "6";
CM025023.1	Genbank	exon	24970596	24970698	.	+	.	gene_id "G4P62_011923"; transcript_id "gnl|WGS:JAAVVJ|G4P62_T019743"; gene "mta3"; locus_tag "G4P62_011923"; orig_protein_id "gnl|WGS:JAAVVJ|G4P62_P019743"; orig_transcript_id "gnl|WGS:JAAVVJ|G4P62_T019743"; product "metastasis associated 1 family member 3"; transcript_biotype "mRNA"; exon_number "7";
CM025023.1	Genbank	exon	24971160	24971259	.	+	.	gene_id "G4P62_011923"; transcript_id "gnl|WGS:JAAVVJ|G4P62_T019743"; gene "mta3"; locus_tag "G4P62_011923"; orig_protein_id "gnl|WGS:JAAVVJ|G4P62_P019743"; orig_transcript_id "gnl|WGS:JAAVVJ|G4P62_T019743"; product "metastasis associated 1 family member 3"; transcript_biotype "mRNA"; exon_number "8";
CM025023.1	Genbank	exon	24971341	24971529	.	+	.	gene_id "G4P62_011923"; transcript_id "gnl|WGS:JAAVVJ|G4P62_T019743"; gene "mta3"; locus_tag "G4P62_011923"; orig_protein_id "gnl|WGS:JAAVVJ|G4P62_P019743"; orig_transcript_id "gnl|WGS:JAAVVJ|G4P62_T019743"; product "metastasis associated 1 family member 3"; transcript_biotype "mRNA"; exon_number "9";
CM025023.1	Genbank	exon	24973273	24973347	.	+	.	gene_id "G4P62_011923"; transcript_id "gnl|WGS:JAAVVJ|G4P62_T019743"; gene "mta3"; locus_tag "G4P62_011923"; orig_protein_id "gnl|WGS:JAAVVJ|G4P62_P019743"; orig_transcript_id "gnl|WGS:JAAVVJ|G4P62_T019743"; product "metastasis associated 1 family member 3"; transcript_biotype "mRNA"; exon_number "10";
CM025023.1	Genbank	exon	24977911	24977969	.	+	.	gene_id "G4P62_011923"; transcript_id "gnl|WGS:JAAVVJ|G4P62_T019743"; gene "mta3"; locus_tag "G4P62_011923"; orig_protein_id "gnl|WGS:JAAVVJ|G4P62_P019743"; orig_transcript_id "gnl|WGS:JAAVVJ|G4P62_T019743"; product "metastasis associated 1 family member 3"; transcript_biotype "mRNA"; exon_number "11";
CM025023.1	Genbank	exon	24978058	24978176	.	+	.	gene_id "G4P62_011923"; transcript_id "gnl|WGS:JAAVVJ|G4P62_T019743"; gene "mta3"; locus_tag "G4P62_011923"; orig_protein_id "gnl|WGS:JAAVVJ|G4P62_P019743"; orig_transcript_id "gnl|WGS:JAAVVJ|G4P62_T019743"; product "metastasis associated 1 family member 3"; transcript_biotype "mRNA"; exon_number "12";
CM025023.1	Genbank	exon	24982117	24982274	.	+	.	gene_id "G4P62_011923"; transcript_id "gnl|WGS:JAAVVJ|G4P62_T019743"; gene "mta3"; locus_tag "G4P62_011923"; orig_protein_id "gnl|WGS:JAAVVJ|G4P62_P019743"; orig_transcript_id "gnl|WGS:JAAVVJ|G4P62_T019743"; product "metastasis associated 1 family member 3"; transcript_biotype "mRNA"; exon_number "13";
CM025023.1	Genbank	exon	24984408	24984630	.	+	.	gene_id "G4P62_011923"; transcript_id "gnl|WGS:JAAVVJ|G4P62_T019743"; gene "mta3"; locus_tag "G4P62_011923"; orig_protein_id "gnl|WGS:JAAVVJ|G4P62_P019743"; orig_transcript_id "gnl|WGS:JAAVVJ|G4P62_T019743"; product "metastasis associated 1 family member 3"; transcript_biotype "mRNA"; exon_number "14";
CM025023.1	Genbank	exon	24985995	24986087	.	+	.	gene_id "G4P62_011923"; transcript_id "gnl|WGS:JAAVVJ|G4P62_T019743"; gene "mta3"; locus_tag "G4P62_011923"; orig_protein_id "gnl|WGS:JAAVVJ|G4P62_P019743"; orig_transcript_id "gnl|WGS:JAAVVJ|G4P62_T019743"; product "metastasis associated 1 family member 3"; transcript_biotype "mRNA"; exon_number "15";
CM025023.1	Genbank	exon	24986209	24986370	.	+	.	gene_id "G4P62_011923"; transcript_id "gnl|WGS:JAAVVJ|G4P62_T019743"; gene "mta3"; locus_tag "G4P62_011923"; orig_protein_id "gnl|WGS:JAAVVJ|G4P62_P019743"; orig_transcript_id "gnl|WGS:JAAVVJ|G4P62_T019743"; product "metastasis associated 1 family member 3"; transcript_biotype "mRNA"; exon_number "16";
CM025023.1	Genbank	exon	24986853	24986884	.	+	.	gene_id "G4P62_011923"; transcript_id "gnl|WGS:JAAVVJ|G4P62_T019743"; gene "mta3"; locus_tag "G4P62_011923"; orig_protein_id "gnl|WGS:JAAVVJ|G4P62_P019743"; orig_transcript_id "gnl|WGS:JAAVVJ|G4P62_T019743"; product "metastasis associated 1 family member 3"; transcript_biotype "mRNA"; exon_number "17";
CM025023.1	Genbank	exon	24986965	24987080	.	+	.	gene_id "G4P62_011923"; transcript_id "gnl|WGS:JAAVVJ|G4P62_T019743"; gene "mta3"; locus_tag "G4P62_011923"; orig_protein_id "gnl|WGS:JAAVVJ|G4P62_P019743"; orig_transcript_id "gnl|WGS:JAAVVJ|G4P62_T019743"; product "metastasis associated 1 family member 3"; transcript_biotype "mRNA"; exon_number "18";
CM025023.1	Genbank	exon	24993954	24995107	.	+	.	gene_id "G4P62_011923"; transcript_id "gnl|WGS:JAAVVJ|G4P62_T019743"; gene "mta3"; locus_tag "G4P62_011923"; orig_protein_id "gnl|WGS:JAAVVJ|G4P62_P019743"; orig_transcript_id "gnl|WGS:JAAVVJ|G4P62_T019743"; product "metastasis associated 1 family member 3"; transcript_biotype "mRNA"; exon_number "19";
CM025023.1	Genbank	CDS	24958456	24958483	.	+	0	gene_id "G4P62_011923"; transcript_id "gnl|WGS:JAAVVJ|G4P62_T019743"; gbkey "CDS"; gene "mta3"; locus_tag "G4P62_011923"; orig_transcript_id "gnl|WGS:JAAVVJ|G4P62_T019743"; product "metastasis associated 1 family member 3"; protein_id "KAF7204150.1"; exon_number "1";
CM025023.1	Genbank	CDS	24960623	24960690	.	+	2	gene_id "G4P62_011923"; transcript_id "gnl|WGS:JAAVVJ|G4P62_T019743"; gbkey "CDS"; gene "mta3"; locus_tag "G4P62_011923"; orig_transcript_id "gnl|WGS:JAAVVJ|G4P62_T019743"; product "metastasis associated 1 family member 3"; protein_id "KAF7204150.1"; exon_number "2";
CM025023.1	Genbank	CDS	24962989	24963082	.	+	0	gene_id "G4P62_011923"; transcript_id "gnl|WGS:JAAVVJ|G4P62_T019743"; gbkey "CDS"; gene "mta3"; locus_tag "G4P62_011923"; orig_transcript_id "gnl|WGS:JAAVVJ|G4P62_T019743"; product "metastasis associated 1 family member 3"; protein_id "KAF7204150.1"; exon_number "3";
CM025023.1	Genbank	CDS	24969252	24969378	.	+	2	gene_id "G4P62_011923"; transcript_id "gnl|WGS:JAAVVJ|G4P62_T019743"; gbkey "CDS"; gene "mta3"; locus_tag "G4P62_011923"; orig_transcript_id "gnl|WGS:JAAVVJ|G4P62_T019743"; product "metastasis associated 1 family member 3"; protein_id "KAF7204150.1"; exon_number "4";
CM025023.1	Genbank	CDS	24969516	24969579	.	+	1	gene_id "G4P62_011923"; transcript_id "gnl|WGS:JAAVVJ|G4P62_T019743"; gbkey "CDS"; gene "mta3"; locus_tag "G4P62_011923"; orig_transcript_id "gnl|WGS:JAAVVJ|G4P62_T019743"; product "metastasis associated 1 family member 3"; protein_id "KAF7204150.1"; exon_number "5";
CM025023.1	Genbank	CDS	24970324	24970441	.	+	0	gene_id "G4P62_011923"; transcript_id "gnl|WGS:JAAVVJ|G4P62_T019743"; gbkey "CDS"; gene "mta3"; locus_tag "G4P62_011923"; orig_transcript_id "gnl|WGS:JAAVVJ|G4P62_T019743"; product "metastasis associated 1 family member 3"; protein_id "KAF7204150.1"; exon_number "6";
CM025023.1	Genbank	CDS	24970596	24970698	.	+	2	gene_id "G4P62_011923"; transcript_id "gnl|WGS:JAAVVJ|G4P62_T019743"; gbkey "CDS"; gene "mta3"; locus_tag "G4P62_011923"; orig_transcript_id "gnl|WGS:JAAVVJ|G4P62_T019743"; product "metastasis associated 1 family member 3"; protein_id "KAF7204150.1"; exon_number "7";
CM025023.1	Genbank	CDS	24971160	24971259	.	+	1	gene_id "G4P62_011923"; transcript_id "gnl|WGS:JAAVVJ|G4P62_T019743"; gbkey "CDS"; gene "mta3"; locus_tag "G4P62_011923"; orig_transcript_id "gnl|WGS:JAAVVJ|G4P62_T019743"; product "metastasis associated 1 family member 3"; protein_id "KAF7204150.1"; exon_number "8";
CM025023.1	Genbank	CDS	24971341	24971529	.	+	0	gene_id "G4P62_011923"; transcript_id "gnl|WGS:JAAVVJ|G4P62_T019743"; gbkey "CDS"; gene "mta3"; locus_tag "G4P62_011923"; orig_transcript_id "gnl|WGS:JAAVVJ|G4P62_T019743"; product "metastasis associated 1 family member 3"; protein_id "KAF7204150.1"; exon_number "9";
CM025023.1	Genbank	CDS	24973273	24973347	.	+	0	gene_id "G4P62_011923"; transcript_id "gnl|WGS:JAAVVJ|G4P62_T019743"; gbkey "CDS"; gene "mta3"; locus_tag "G4P62_011923"; orig_transcript_id "gnl|WGS:JAAVVJ|G4P62_T019743"; product "metastasis associated 1 family member 3"; protein_id "KAF7204150.1"; exon_number "10";
CM025023.1	Genbank	CDS	24977911	24977969	.	+	0	gene_id "G4P62_011923"; transcript_id "gnl|WGS:JAAVVJ|G4P62_T019743"; gbkey "CDS"; gene "mta3"; locus_tag "G4P62_011923"; orig_transcript_id "gnl|WGS:JAAVVJ|G4P62_T019743"; product "metastasis associated 1 family member 3"; protein_id "KAF7204150.1"; exon_number "11";
CM025023.1	Genbank	CDS	24978058	24978176	.	+	1	gene_id "G4P62_011923"; transcript_id "gnl|WGS:JAAVVJ|G4P62_T019743"; gbkey "CDS"; gene "mta3"; locus_tag "G4P62_011923"; orig_transcript_id "gnl|WGS:JAAVVJ|G4P62_T019743"; product "metastasis associated 1 family member 3"; protein_id "KAF7204150.1"; exon_number "12";
CM025023.1	Genbank	CDS	24982117	24982274	.	+	2	gene_id "G4P62_011923"; transcript_id "gnl|WGS:JAAVVJ|G4P62_T019743"; gbkey "CDS"; gene "mta3"; locus_tag "G4P62_011923"; orig_transcript_id "gnl|WGS:JAAVVJ|G4P62_T019743"; product "metastasis associated 1 family member 3"; protein_id "KAF7204150.1"; exon_number "13";
CM025023.1	Genbank	CDS	24984408	24984630	.	+	0	gene_id "G4P62_011923"; transcript_id "gnl|WGS:JAAVVJ|G4P62_T019743"; gbkey "CDS"; gene "mta3"; locus_tag "G4P62_011923"; orig_transcript_id "gnl|WGS:JAAVVJ|G4P62_T019743"; product "metastasis associated 1 family member 3"; protein_id "KAF7204150.1"; exon_number "14";
CM025023.1	Genbank	CDS	24985995	24986087	.	+	2	gene_id "G4P62_011923"; transcript_id "gnl|WGS:JAAVVJ|G4P62_T019743"; gbkey "CDS"; gene "mta3"; locus_tag "G4P62_011923"; orig_transcript_id "gnl|WGS:JAAVVJ|G4P62_T019743"; product "metastasis associated 1 family member 3"; protein_id "KAF7204150.1"; exon_number "15";
CM025023.1	Genbank	CDS	24986209	24986370	.	+	2	gene_id "G4P62_011923"; transcript_id "gnl|WGS:JAAVVJ|G4P62_T019743"; gbkey "CDS"; gene "mta3"; locus_tag "G4P62_011923"; orig_transcript_id "gnl|WGS:JAAVVJ|G4P62_T019743"; product "metastasis associated 1 family member 3"; protein_id "KAF7204150.1"; exon_number "16";
CM025023.1	Genbank	CDS	24986853	24986884	.	+	2	gene_id "G4P62_011923"; transcript_id "gnl|WGS:JAAVVJ|G4P62_T019743"; gbkey "CDS"; gene "mta3"; locus_tag "G4P62_011923"; orig_transcript_id "gnl|WGS:JAAVVJ|G4P62_T019743"; product "metastasis associated 1 family member 3"; protein_id "KAF7204150.1"; exon_number "17";
CM025023.1	Genbank	CDS	24986965	24987080	.	+	0	gene_id "G4P62_011923"; transcript_id "gnl|WGS:JAAVVJ|G4P62_T019743"; gbkey "CDS"; gene "mta3"; locus_tag "G4P62_011923"; orig_transcript_id "gnl|WGS:JAAVVJ|G4P62_T019743"; product "metastasis associated 1 family member 3"; protein_id "KAF7204150.1"; exon_number "18";
CM025023.1	Genbank	CDS	24993954	24994122	.	+	1	gene_id "G4P62_011923"; transcript_id "gnl|WGS:JAAVVJ|G4P62_T019743"; gbkey "CDS"; gene "mta3"; locus_tag "G4P62_011923"; orig_transcript_id "gnl|WGS:JAAVVJ|G4P62_T019743"; product "metastasis associated 1 family member 3"; protein_id "KAF7204150.1"; exon_number "19";
CM025023.1	Genbank	start_codon	24958456	24958458	.	+	0	gene_id "G4P62_011923"; transcript_id "gnl|WGS:JAAVVJ|G4P62_T019743"; gbkey "CDS"; gene "mta3"; locus_tag "G4P62_011923"; orig_transcript_id "gnl|WGS:JAAVVJ|G4P62_T019743"; product "metastasis associated 1 family member 3"; protein_id "KAF7204150.1"; exon_number "1";
CM025023.1	Genbank	stop_codon	24994123	24994125	.	+	0	gene_id "G4P62_011923"; transcript_id "gnl|WGS:JAAVVJ|G4P62_T019743"; gbkey "CDS"; gene "mta3"; locus_tag "G4P62_011923"; orig_transcript_id "gnl|WGS:JAAVVJ|G4P62_T019743"; product "metastasis associated 1 family member 3"; protein_id "KAF7204150.1"; exon_number "19";
CM025023.1	Genbank	gene	25011101	25041074	.	+	.	gene_id "G4P62_011922"; transcript_id ""; description "protein phosphatase 1B-like isoform X2"; gbkey "Gene"; gene_biotype "protein_coding"; locus_tag "G4P62_011922"; note "LOC107387759";
CM025023.1	Genbank	transcript	25011101	25041074	.	+	.	gene_id "G4P62_011922"; transcript_id "gnl|WGS:JAAVVJ|G4P62_T019741"; gbkey "mRNA"; locus_tag "G4P62_011922"; note "transcript variant X2"; orig_protein_id "gnl|WGS:JAAVVJ|G4P62_P019741"; orig_transcript_id "gnl|WGS:JAAVVJ|G4P62_T019741"; product "protein phosphatase 1B-like"; transcript_biotype "mRNA";
CM025023.1	Genbank	exon	25011101	25011526	.	+	.	gene_id "G4P62_011922"; transcript_id "gnl|WGS:JAAVVJ|G4P62_T019741"; locus_tag "G4P62_011922"; note "transcript variant X2"; orig_protein_id "gnl|WGS:JAAVVJ|G4P62_P019741"; orig_transcript_id "gnl|WGS:JAAVVJ|G4P62_T019741"; product "protein phosphatase 1B-like"; transcript_biotype "mRNA"; exon_number "1";
CM025023.1	Genbank	exon	25025869	25026708	.	+	.	gene_id "G4P62_011922"; transcript_id "gnl|WGS:JAAVVJ|G4P62_T019741"; locus_tag "G4P62_011922"; note "transcript variant X2"; orig_protein_id "gnl|WGS:JAAVVJ|G4P62_P019741"; orig_transcript_id "gnl|WGS:JAAVVJ|G4P62_T019741"; product "protein phosphatase 1B-like"; transcript_biotype "mRNA"; exon_number "2";
CM025023.1	Genbank	exon	25028151	25028268	.	+	.	gene_id "G4P62_011922"; transcript_id "gnl|WGS:JAAVVJ|G4P62_T019741"; locus_tag "G4P62_011922"; note "transcript variant X2"; orig_protein_id "gnl|WGS:JAAVVJ|G4P62_P019741"; orig_transcript_id "gnl|WGS:JAAVVJ|G4P62_T019741"; product "protein phosphatase 1B-like"; transcript_biotype "mRNA"; exon_number "3";
CM025023.1	Genbank	exon	25028501	25028612	.	+	.	gene_id "G4P62_011922"; transcript_id "gnl|WGS:JAAVVJ|G4P62_T019741"; locus_tag "G4P62_011922"; note "transcript variant X2"; orig_protein_id "gnl|WGS:JAAVVJ|G4P62_P019741"; orig_transcript_id "gnl|WGS:JAAVVJ|G4P62_T019741"; product "protein phosphatase 1B-like"; transcript_biotype "mRNA"; exon_number "4";
CM025023.1	Genbank	exon	25030855	25030912	.	+	.	gene_id "G4P62_011922"; transcript_id "gnl|WGS:JAAVVJ|G4P62_T019741"; locus_tag "G4P62_011922"; note "transcript variant X2"; orig_protein_id "gnl|WGS:JAAVVJ|G4P62_P019741"; orig_transcript_id "gnl|WGS:JAAVVJ|G4P62_T019741"; product "protein phosphatase 1B-like"; transcript_biotype "mRNA"; exon_number "5";
CM025023.1	Genbank	exon	25040723	25041074	.	+	.	gene_id "G4P62_011922"; transcript_id "gnl|WGS:JAAVVJ|G4P62_T019741"; locus_tag "G4P62_011922"; note "transcript variant X2"; orig_protein_id "gnl|WGS:JAAVVJ|G4P62_P019741"; orig_transcript_id "gnl|WGS:JAAVVJ|G4P62_T019741"; product "protein phosphatase 1B-like"; transcript_biotype "mRNA"; exon_number "6";
CM025023.1	Genbank	CDS	25025881	25026708	.	+	0	gene_id "G4P62_011922"; transcript_id "gnl|WGS:JAAVVJ|G4P62_T019741"; gbkey "CDS"; locus_tag "G4P62_011922"; orig_transcript_id "gnl|WGS:JAAVVJ|G4P62_T019741"; product "transcript variant X2"; protein_id "KAF7204148.1"; exon_number "2";
CM025023.1	Genbank	CDS	25028151	25028268	.	+	0	gene_id "G4P62_011922"; transcript_id "gnl|WGS:JAAVVJ|G4P62_T019741"; gbkey "CDS"; locus_tag "G4P62_011922"; orig_transcript_id "gnl|WGS:JAAVVJ|G4P62_T019741"; product "transcript variant X2"; protein_id "KAF7204148.1"; exon_number "3";
CM025023.1	Genbank	CDS	25028501	25028612	.	+	2	gene_id "G4P62_011922"; transcript_id "gnl|WGS:JAAVVJ|G4P62_T019741"; gbkey "CDS"; locus_tag "G4P62_011922"; orig_transcript_id "gnl|WGS:JAAVVJ|G4P62_T019741"; product "transcript variant X2"; protein_id "KAF7204148.1"; exon_number "4";
CM025023.1	Genbank	CDS	25030855	25030912	.	+	1	gene_id "G4P62_011922"; transcript_id "gnl|WGS:JAAVVJ|G4P62_T019741"; gbkey "CDS"; locus_tag "G4P62_011922"; orig_transcript_id "gnl|WGS:JAAVVJ|G4P62_T019741"; product "transcript variant X2"; protein_id "KAF7204148.1"; exon_number "5";
CM025023.1	Genbank	CDS	25040723	25040749	.	+	0	gene_id "G4P62_011922"; transcript_id "gnl|WGS:JAAVVJ|G4P62_T019741"; gbkey "CDS"; locus_tag "G4P62_011922"; orig_transcript_id "gnl|WGS:JAAVVJ|G4P62_T019741"; product "transcript variant X2"; protein_id "KAF7204148.1"; exon_number "6";
CM025023.1	Genbank	start_codon	25025881	25025883	.	+	0	gene_id "G4P62_011922"; transcript_id "gnl|WGS:JAAVVJ|G4P62_T019741"; gbkey "CDS"; locus_tag "G4P62_011922"; orig_transcript_id "gnl|WGS:JAAVVJ|G4P62_T019741"; product "transcript variant X2"; protein_id "KAF7204148.1"; exon_number "2";
CM025023.1	Genbank	stop_codon	25040750	25040752	.	+	0	gene_id "G4P62_011922"; transcript_id "gnl|WGS:JAAVVJ|G4P62_T019741"; gbkey "CDS"; locus_tag "G4P62_011922"; orig_transcript_id "gnl|WGS:JAAVVJ|G4P62_T019741"; product "transcript variant X2"; protein_id "KAF7204148.1"; exon_number "6";
CM025023.1	Genbank	transcript	25011101	25037595	.	+	.	gene_id "G4P62_011922"; transcript_id "gnl|WGS:JAAVVJ|G4P62_T019742"; gbkey "mRNA"; locus_tag "G4P62_011922"; note "transcript variant X1"; orig_protein_id "gnl|WGS:JAAVVJ|G4P62_P019742"; orig_transcript_id "gnl|WGS:JAAVVJ|G4P62_T019742"; product "protein phosphatase 1B-like"; transcript_biotype "mRNA";
CM025023.1	Genbank	exon	25011101	25011526	.	+	.	gene_id "G4P62_011922"; transcript_id "gnl|WGS:JAAVVJ|G4P62_T019742"; locus_tag "G4P62_011922"; note "transcript variant X1"; orig_protein_id "gnl|WGS:JAAVVJ|G4P62_P019742"; orig_transcript_id "gnl|WGS:JAAVVJ|G4P62_T019742"; product "protein phosphatase 1B-like"; transcript_biotype "mRNA"; exon_number "1";
CM025023.1	Genbank	exon	25025869	25026708	.	+	.	gene_id "G4P62_011922"; transcript_id "gnl|WGS:JAAVVJ|G4P62_T019742"; locus_tag "G4P62_011922"; note "transcript variant X1"; orig_protein_id "gnl|WGS:JAAVVJ|G4P62_P019742"; orig_transcript_id "gnl|WGS:JAAVVJ|G4P62_T019742"; product "protein phosphatase 1B-like"; transcript_biotype "mRNA"; exon_number "2";
CM025023.1	Genbank	exon	25028151	25028268	.	+	.	gene_id "G4P62_011922"; transcript_id "gnl|WGS:JAAVVJ|G4P62_T019742"; locus_tag "G4P62_011922"; note "transcript variant X1"; orig_protein_id "gnl|WGS:JAAVVJ|G4P62_P019742"; orig_transcript_id "gnl|WGS:JAAVVJ|G4P62_T019742"; product "protein phosphatase 1B-like"; transcript_biotype "mRNA"; exon_number "3";
CM025023.1	Genbank	exon	25028501	25028612	.	+	.	gene_id "G4P62_011922"; transcript_id "gnl|WGS:JAAVVJ|G4P62_T019742"; locus_tag "G4P62_011922"; note "transcript variant X1"; orig_protein_id "gnl|WGS:JAAVVJ|G4P62_P019742"; orig_transcript_id "gnl|WGS:JAAVVJ|G4P62_T019742"; product "protein phosphatase 1B-like"; transcript_biotype "mRNA"; exon_number "4";
CM025023.1	Genbank	exon	25030855	25030912	.	+	.	gene_id "G4P62_011922"; transcript_id "gnl|WGS:JAAVVJ|G4P62_T019742"; locus_tag "G4P62_011922"; note "transcript variant X1"; orig_protein_id "gnl|WGS:JAAVVJ|G4P62_P019742"; orig_transcript_id "gnl|WGS:JAAVVJ|G4P62_T019742"; product "protein phosphatase 1B-like"; transcript_biotype "mRNA"; exon_number "5";
CM025023.1	Genbank	exon	25036332	25037595	.	+	.	gene_id "G4P62_011922"; transcript_id "gnl|WGS:JAAVVJ|G4P62_T019742"; locus_tag "G4P62_011922"; note "transcript variant X1"; orig_protein_id "gnl|WGS:JAAVVJ|G4P62_P019742"; orig_transcript_id "gnl|WGS:JAAVVJ|G4P62_T019742"; product "protein phosphatase 1B-like"; transcript_biotype "mRNA"; exon_number "6";
CM025023.1	Genbank	CDS	25025881	25026708	.	+	0	gene_id "G4P62_011922"; transcript_id "gnl|WGS:JAAVVJ|G4P62_T019742"; gbkey "CDS"; locus_tag "G4P62_011922"; orig_transcript_id "gnl|WGS:JAAVVJ|G4P62_T019742"; product "transcript variant X1"; protein_id "KAF7204149.1"; exon_number "2";
CM025023.1	Genbank	CDS	25028151	25028268	.	+	0	gene_id "G4P62_011922"; transcript_id "gnl|WGS:JAAVVJ|G4P62_T019742"; gbkey "CDS"; locus_tag "G4P62_011922"; orig_transcript_id "gnl|WGS:JAAVVJ|G4P62_T019742"; product "transcript variant X1"; protein_id "KAF7204149.1"; exon_number "3";
CM025023.1	Genbank	CDS	25028501	25028612	.	+	2	gene_id "G4P62_011922"; transcript_id "gnl|WGS:JAAVVJ|G4P62_T019742"; gbkey "CDS"; locus_tag "G4P62_011922"; orig_transcript_id "gnl|WGS:JAAVVJ|G4P62_T019742"; product "transcript variant X1"; protein_id "KAF7204149.1"; exon_number "4";
CM025023.1	Genbank	CDS	25030855	25030912	.	+	1	gene_id "G4P62_011922"; transcript_id "gnl|WGS:JAAVVJ|G4P62_T019742"; gbkey "CDS"; locus_tag "G4P62_011922"; orig_transcript_id "gnl|WGS:JAAVVJ|G4P62_T019742"; product "transcript variant X1"; protein_id "KAF7204149.1"; exon_number "5";
CM025023.1	Genbank	CDS	25036332	25036640	.	+	0	gene_id "G4P62_011922"; transcript_id "gnl|WGS:JAAVVJ|G4P62_T019742"; gbkey "CDS"; locus_tag "G4P62_011922"; orig_transcript_id "gnl|WGS:JAAVVJ|G4P62_T019742"; product "transcript variant X1"; protein_id "KAF7204149.1"; exon_number "6";
CM025023.1	Genbank	start_codon	25025881	25025883	.	+	0	gene_id "G4P62_011922"; transcript_id "gnl|WGS:JAAVVJ|G4P62_T019742"; gbkey "CDS"; locus_tag "G4P62_011922"; orig_transcript_id "gnl|WGS:JAAVVJ|G4P62_T019742"; product "transcript variant X1"; protein_id "KAF7204149.1"; exon_number "2";
CM025023.1	Genbank	stop_codon	25036641	25036643	.	+	0	gene_id "G4P62_011922"; transcript_id "gnl|WGS:JAAVVJ|G4P62_T019742"; gbkey "CDS"; locus_tag "G4P62_011922"; orig_transcript_id "gnl|WGS:JAAVVJ|G4P62_T019742"; product "transcript variant X1"; protein_id "KAF7204149.1"; exon_number "6";
CM025023.1	Genbank	gene	25065429	25067952	.	+	.	gene_id "G4P62_011921"; transcript_id ""; description "homeobox protein SIX3"; gbkey "Gene"; gene_biotype "protein_coding"; locus_tag "G4P62_011921"; note "LOC107387757";
CM025023.1	Genbank	transcript	25065429	25067952	.	+	.	gene_id "G4P62_011921"; transcript_id "gnl|WGS:JAAVVJ|G4P62_T019740"; gbkey "mRNA"; locus_tag "G4P62_011921"; orig_protein_id "gnl|WGS:JAAVVJ|G4P62_P019740"; orig_transcript_id "gnl|WGS:JAAVVJ|G4P62_T019740"; product "homeobox protein SIX3"; transcript_biotype "mRNA";
CM025023.1	Genbank	exon	25065429	25066986	.	+	.	gene_id "G4P62_011921"; transcript_id "gnl|WGS:JAAVVJ|G4P62_T019740"; locus_tag "G4P62_011921"; orig_protein_id "gnl|WGS:JAAVVJ|G4P62_P019740"; orig_transcript_id "gnl|WGS:JAAVVJ|G4P62_T019740"; product "homeobox protein SIX3"; transcript_biotype "mRNA"; exon_number "1";
CM025023.1	Genbank	exon	25067269	25067952	.	+	.	gene_id "G4P62_011921"; transcript_id "gnl|WGS:JAAVVJ|G4P62_T019740"; locus_tag "G4P62_011921"; orig_protein_id "gnl|WGS:JAAVVJ|G4P62_P019740"; orig_transcript_id "gnl|WGS:JAAVVJ|G4P62_T019740"; product "homeobox protein SIX3"; transcript_biotype "mRNA"; exon_number "2";
CM025023.1	Genbank	CDS	25066292	25066986	.	+	0	gene_id "G4P62_011921"; transcript_id "gnl|WGS:JAAVVJ|G4P62_T019740"; gbkey "CDS"; locus_tag "G4P62_011921"; orig_transcript_id "gnl|WGS:JAAVVJ|G4P62_T019740"; product "homeobox protein SIX3"; protein_id "KAF7204147.1"; exon_number "1";
CM025023.1	Genbank	CDS	25067269	25067404	.	+	1	gene_id "G4P62_011921"; transcript_id "gnl|WGS:JAAVVJ|G4P62_T019740"; gbkey "CDS"; locus_tag "G4P62_011921"; orig_transcript_id "gnl|WGS:JAAVVJ|G4P62_T019740"; product "homeobox protein SIX3"; protein_id "KAF7204147.1"; exon_number "2";
CM025023.1	Genbank	start_codon	25066292	25066294	.	+	0	gene_id "G4P62_011921"; transcript_id "gnl|WGS:JAAVVJ|G4P62_T019740"; gbkey "CDS"; locus_tag "G4P62_011921"; orig_transcript_id "gnl|WGS:JAAVVJ|G4P62_T019740"; product "homeobox protein SIX3"; protein_id "KAF7204147.1"; exon_number "1";
CM025023.1	Genbank	stop_codon	25067405	25067407	.	+	0	gene_id "G4P62_011921"; transcript_id "gnl|WGS:JAAVVJ|G4P62_T019740"; gbkey "CDS"; locus_tag "G4P62_011921"; orig_transcript_id "gnl|WGS:JAAVVJ|G4P62_T019740"; product "homeobox protein SIX3"; protein_id "KAF7204147.1"; exon_number "2";
CM025023.1	Genbank	gene	25070093	25129001	.	+	.	gene_id "G4P62_011920"; transcript_id ""; description "protein kinase C epsilon type"; gbkey "Gene"; gene "prkce"; gene_biotype "protein_coding"; locus_tag "G4P62_011920"; partial "true";
CM025023.1	Genbank	transcript	25070093	25129001	.	+	.	gene_id "G4P62_011920"; transcript_id "gnl|WGS:JAAVVJ|G4P62_T019739"; gbkey "mRNA"; gene "prkce"; locus_tag "G4P62_011920"; orig_protein_id "gnl|WGS:JAAVVJ|G4P62_P019739"; orig_transcript_id "gnl|WGS:JAAVVJ|G4P62_T019739"; partial "true"; product "protein kinase C epsilon"; transcript_biotype "mRNA";
CM025023.1	Genbank	exon	25070093	25070788	.	+	.	gene_id "G4P62_011920"; transcript_id "gnl|WGS:JAAVVJ|G4P62_T019739"; gene "prkce"; locus_tag "G4P62_011920"; orig_protein_id "gnl|WGS:JAAVVJ|G4P62_P019739"; orig_transcript_id "gnl|WGS:JAAVVJ|G4P62_T019739"; partial "true"; product "protein kinase C epsilon"; transcript_biotype "mRNA"; exon_number "1";
CM025023.1	Genbank	exon	25101207	25101270	.	+	.	gene_id "G4P62_011920"; transcript_id "gnl|WGS:JAAVVJ|G4P62_T019739"; gene "prkce"; locus_tag "G4P62_011920"; orig_protein_id "gnl|WGS:JAAVVJ|G4P62_P019739"; orig_transcript_id "gnl|WGS:JAAVVJ|G4P62_T019739"; partial "true"; product "protein kinase C epsilon"; transcript_biotype "mRNA"; exon_number "2";
CM025023.1	Genbank	exon	25112556	25112721	.	+	.	gene_id "G4P62_011920"; transcript_id "gnl|WGS:JAAVVJ|G4P62_T019739"; gene "prkce"; locus_tag "G4P62_011920"; orig_protein_id "gnl|WGS:JAAVVJ|G4P62_P019739"; orig_transcript_id "gnl|WGS:JAAVVJ|G4P62_T019739"; partial "true"; product "protein kinase C epsilon"; transcript_biotype "mRNA"; exon_number "3";
CM025023.1	Genbank	exon	25112809	25112843	.	+	.	gene_id "G4P62_011920"; transcript_id "gnl|WGS:JAAVVJ|G4P62_T019739"; gene "prkce"; locus_tag "G4P62_011920"; orig_protein_id "gnl|WGS:JAAVVJ|G4P62_P019739"; orig_transcript_id "gnl|WGS:JAAVVJ|G4P62_T019739"; partial "true"; product "protein kinase C epsilon"; transcript_biotype "mRNA"; exon_number "4";
CM025023.1	Genbank	exon	25116038	25116126	.	+	.	gene_id "G4P62_011920"; transcript_id "gnl|WGS:JAAVVJ|G4P62_T019739"; gene "prkce"; locus_tag "G4P62_011920"; orig_protein_id "gnl|WGS:JAAVVJ|G4P62_P019739"; orig_transcript_id "gnl|WGS:JAAVVJ|G4P62_T019739"; partial "true"; product "protein kinase C epsilon"; transcript_biotype "mRNA"; exon_number "5";
CM025023.1	Genbank	exon	25116323	25116452	.	+	.	gene_id "G4P62_011920"; transcript_id "gnl|WGS:JAAVVJ|G4P62_T019739"; gene "prkce"; locus_tag "G4P62_011920"; orig_protein_id "gnl|WGS:JAAVVJ|G4P62_P019739"; orig_transcript_id "gnl|WGS:JAAVVJ|G4P62_T019739"; partial "true"; product "protein kinase C epsilon"; transcript_biotype "mRNA"; exon_number "6";
CM025023.1	Genbank	exon	25118534	25118676	.	+	.	gene_id "G4P62_011920"; transcript_id "gnl|WGS:JAAVVJ|G4P62_T019739"; gene "prkce"; locus_tag "G4P62_011920"; orig_protein_id "gnl|WGS:JAAVVJ|G4P62_P019739"; orig_transcript_id "gnl|WGS:JAAVVJ|G4P62_T019739"; partial "true"; product "protein kinase C epsilon"; transcript_biotype "mRNA"; exon_number "7";
CM025023.1	Genbank	exon	25119565	25119667	.	+	.	gene_id "G4P62_011920"; transcript_id "gnl|WGS:JAAVVJ|G4P62_T019739"; gene "prkce"; locus_tag "G4P62_011920"; orig_protein_id "gnl|WGS:JAAVVJ|G4P62_P019739"; orig_transcript_id "gnl|WGS:JAAVVJ|G4P62_T019739"; partial "true"; product "protein kinase C epsilon"; transcript_biotype "mRNA"; exon_number "8";
CM025023.1	Genbank	exon	25120172	25120365	.	+	.	gene_id "G4P62_011920"; transcript_id "gnl|WGS:JAAVVJ|G4P62_T019739"; gene "prkce"; locus_tag "G4P62_011920"; orig_protein_id "gnl|WGS:JAAVVJ|G4P62_P019739"; orig_transcript_id "gnl|WGS:JAAVVJ|G4P62_T019739"; partial "true"; product "protein kinase C epsilon"; transcript_biotype "mRNA"; exon_number "9";
CM025023.1	Genbank	exon	25122214	25122387	.	+	.	gene_id "G4P62_011920"; transcript_id "gnl|WGS:JAAVVJ|G4P62_T019739"; gene "prkce"; locus_tag "G4P62_011920"; orig_protein_id "gnl|WGS:JAAVVJ|G4P62_P019739"; orig_transcript_id "gnl|WGS:JAAVVJ|G4P62_T019739"; partial "true"; product "protein kinase C epsilon"; transcript_biotype "mRNA"; exon_number "10";
CM025023.1	Genbank	exon	25122485	25122639	.	+	.	gene_id "G4P62_011920"; transcript_id "gnl|WGS:JAAVVJ|G4P62_T019739"; gene "prkce"; locus_tag "G4P62_011920"; orig_protein_id "gnl|WGS:JAAVVJ|G4P62_P019739"; orig_transcript_id "gnl|WGS:JAAVVJ|G4P62_T019739"; partial "true"; product "protein kinase C epsilon"; transcript_biotype "mRNA"; exon_number "11";
CM025023.1	Genbank	exon	25122893	25123031	.	+	.	gene_id "G4P62_011920"; transcript_id "gnl|WGS:JAAVVJ|G4P62_T019739"; gene "prkce"; locus_tag "G4P62_011920"; orig_protein_id "gnl|WGS:JAAVVJ|G4P62_P019739"; orig_transcript_id "gnl|WGS:JAAVVJ|G4P62_T019739"; partial "true"; product "protein kinase C epsilon"; transcript_biotype "mRNA"; exon_number "12";
CM025023.1	Genbank	exon	25124780	25124968	.	+	.	gene_id "G4P62_011920"; transcript_id "gnl|WGS:JAAVVJ|G4P62_T019739"; gene "prkce"; locus_tag "G4P62_011920"; orig_protein_id "gnl|WGS:JAAVVJ|G4P62_P019739"; orig_transcript_id "gnl|WGS:JAAVVJ|G4P62_T019739"; partial "true"; product "protein kinase C epsilon"; transcript_biotype "mRNA"; exon_number "13";
CM025023.1	Genbank	exon	25125942	25126088	.	+	.	gene_id "G4P62_011920"; transcript_id "gnl|WGS:JAAVVJ|G4P62_T019739"; gene "prkce"; locus_tag "G4P62_011920"; orig_protein_id "gnl|WGS:JAAVVJ|G4P62_P019739"; orig_transcript_id "gnl|WGS:JAAVVJ|G4P62_T019739"; partial "true"; product "protein kinase C epsilon"; transcript_biotype "mRNA"; exon_number "14";
CM025023.1	Genbank	exon	25127359	25129001	.	+	.	gene_id "G4P62_011920"; transcript_id "gnl|WGS:JAAVVJ|G4P62_T019739"; gene "prkce"; locus_tag "G4P62_011920"; orig_protein_id "gnl|WGS:JAAVVJ|G4P62_P019739"; orig_transcript_id "gnl|WGS:JAAVVJ|G4P62_T019739"; partial "true"; product "protein kinase C epsilon"; transcript_biotype "mRNA"; exon_number "15";
CM025023.1	Genbank	CDS	25070444	25070788	.	+	0	gene_id "G4P62_011920"; transcript_id "gnl|WGS:JAAVVJ|G4P62_T019739"; gbkey "CDS"; gene "prkce"; locus_tag "G4P62_011920"; orig_transcript_id "gnl|WGS:JAAVVJ|G4P62_T019739"; partial "true"; product "protein kinase C epsilon"; protein_id "KAF7204146.1"; exon_number "1";
CM025023.1	Genbank	CDS	25101207	25101270	.	+	0	gene_id "G4P62_011920"; transcript_id "gnl|WGS:JAAVVJ|G4P62_T019739"; gbkey "CDS"; gene "prkce"; locus_tag "G4P62_011920"; orig_transcript_id "gnl|WGS:JAAVVJ|G4P62_T019739"; partial "true"; product "protein kinase C epsilon"; protein_id "KAF7204146.1"; exon_number "2";
CM025023.1	Genbank	CDS	25112556	25112721	.	+	2	gene_id "G4P62_011920"; transcript_id "gnl|WGS:JAAVVJ|G4P62_T019739"; gbkey "CDS"; gene "prkce"; locus_tag "G4P62_011920"; orig_transcript_id "gnl|WGS:JAAVVJ|G4P62_T019739"; partial "true"; product "protein kinase C epsilon"; protein_id "KAF7204146.1"; exon_number "3";
CM025023.1	Genbank	CDS	25112809	25112843	.	+	1	gene_id "G4P62_011920"; transcript_id "gnl|WGS:JAAVVJ|G4P62_T019739"; gbkey "CDS"; gene "prkce"; locus_tag "G4P62_011920"; orig_transcript_id "gnl|WGS:JAAVVJ|G4P62_T019739"; partial "true"; product "protein kinase C epsilon"; protein_id "KAF7204146.1"; exon_number "4";
CM025023.1	Genbank	CDS	25116038	25116126	.	+	2	gene_id "G4P62_011920"; transcript_id "gnl|WGS:JAAVVJ|G4P62_T019739"; gbkey "CDS"; gene "prkce"; locus_tag "G4P62_011920"; orig_transcript_id "gnl|WGS:JAAVVJ|G4P62_T019739"; partial "true"; product "protein kinase C epsilon"; protein_id "KAF7204146.1"; exon_number "5";
CM025023.1	Genbank	CDS	25116323	25116452	.	+	0	gene_id "G4P62_011920"; transcript_id "gnl|WGS:JAAVVJ|G4P62_T019739"; gbkey "CDS"; gene "prkce"; locus_tag "G4P62_011920"; orig_transcript_id "gnl|WGS:JAAVVJ|G4P62_T019739"; partial "true"; product "protein kinase C epsilon"; protein_id "KAF7204146.1"; exon_number "6";
CM025023.1	Genbank	CDS	25118534	25118676	.	+	2	gene_id "G4P62_011920"; transcript_id "gnl|WGS:JAAVVJ|G4P62_T019739"; gbkey "CDS"; gene "prkce"; locus_tag "G4P62_011920"; orig_transcript_id "gnl|WGS:JAAVVJ|G4P62_T019739"; partial "true"; product "protein kinase C epsilon"; protein_id "KAF7204146.1"; exon_number "7";
CM025023.1	Genbank	CDS	25119565	25119667	.	+	0	gene_id "G4P62_011920"; transcript_id "gnl|WGS:JAAVVJ|G4P62_T019739"; gbkey "CDS"; gene "prkce"; locus_tag "G4P62_011920"; orig_transcript_id "gnl|WGS:JAAVVJ|G4P62_T019739"; partial "true"; product "protein kinase C epsilon"; protein_id "KAF7204146.1"; exon_number "8";
CM025023.1	Genbank	CDS	25120172	25120365	.	+	2	gene_id "G4P62_011920"; transcript_id "gnl|WGS:JAAVVJ|G4P62_T019739"; gbkey "CDS"; gene "prkce"; locus_tag "G4P62_011920"; orig_transcript_id "gnl|WGS:JAAVVJ|G4P62_T019739"; partial "true"; product "protein kinase C epsilon"; protein_id "KAF7204146.1"; exon_number "9";
CM025023.1	Genbank	CDS	25122214	25122387	.	+	0	gene_id "G4P62_011920"; transcript_id "gnl|WGS:JAAVVJ|G4P62_T019739"; gbkey "CDS"; gene "prkce"; locus_tag "G4P62_011920"; orig_transcript_id "gnl|WGS:JAAVVJ|G4P62_T019739"; partial "true"; product "protein kinase C epsilon"; protein_id "KAF7204146.1"; exon_number "10";
CM025023.1	Genbank	CDS	25122485	25122639	.	+	0	gene_id "G4P62_011920"; transcript_id "gnl|WGS:JAAVVJ|G4P62_T019739"; gbkey "CDS"; gene "prkce"; locus_tag "G4P62_011920"; orig_transcript_id "gnl|WGS:JAAVVJ|G4P62_T019739"; partial "true"; product "protein kinase C epsilon"; protein_id "KAF7204146.1"; exon_number "11";
CM025023.1	Genbank	CDS	25122893	25123031	.	+	1	gene_id "G4P62_011920"; transcript_id "gnl|WGS:JAAVVJ|G4P62_T019739"; gbkey "CDS"; gene "prkce"; locus_tag "G4P62_011920"; orig_transcript_id "gnl|WGS:JAAVVJ|G4P62_T019739"; partial "true"; product "protein kinase C epsilon"; protein_id "KAF7204146.1"; exon_number "12";
CM025023.1	Genbank	CDS	25124780	25124968	.	+	0	gene_id "G4P62_011920"; transcript_id "gnl|WGS:JAAVVJ|G4P62_T019739"; gbkey "CDS"; gene "prkce"; locus_tag "G4P62_011920"; orig_transcript_id "gnl|WGS:JAAVVJ|G4P62_T019739"; partial "true"; product "protein kinase C epsilon"; protein_id "KAF7204146.1"; exon_number "13";
CM025023.1	Genbank	CDS	25125942	25126088	.	+	0	gene_id "G4P62_011920"; transcript_id "gnl|WGS:JAAVVJ|G4P62_T019739"; gbkey "CDS"; gene "prkce"; locus_tag "G4P62_011920"; orig_transcript_id "gnl|WGS:JAAVVJ|G4P62_T019739"; partial "true"; product "protein kinase C epsilon"; protein_id "KAF7204146.1"; exon_number "14";
CM025023.1	Genbank	CDS	25127359	25127496	.	+	0	gene_id "G4P62_011920"; transcript_id "gnl|WGS:JAAVVJ|G4P62_T019739"; gbkey "CDS"; gene "prkce"; locus_tag "G4P62_011920"; orig_transcript_id "gnl|WGS:JAAVVJ|G4P62_T019739"; partial "true"; product "protein kinase C epsilon"; protein_id "KAF7204146.1"; exon_number "15";
CM025023.1	Genbank	start_codon	25070444	25070446	.	+	0	gene_id "G4P62_011920"; transcript_id "gnl|WGS:JAAVVJ|G4P62_T019739"; gbkey "CDS"; gene "prkce"; locus_tag "G4P62_011920"; orig_transcript_id "gnl|WGS:JAAVVJ|G4P62_T019739"; partial "true"; product "protein kinase C epsilon"; protein_id "KAF7204146.1"; exon_number "1";
CM025023.1	Genbank	stop_codon	25127497	25127499	.	+	0	gene_id "G4P62_011920"; transcript_id "gnl|WGS:JAAVVJ|G4P62_T019739"; gbkey "CDS"; gene "prkce"; locus_tag "G4P62_011920"; orig_transcript_id "gnl|WGS:JAAVVJ|G4P62_T019739"; partial "true"; product "protein kinase C epsilon"; protein_id "KAF7204146.1"; exon_number "15";
CM025023.1	Genbank	gene	25129267	25151725	.	+	.	gene_id "G4P62_011919"; transcript_id ""; description "endothelial PAS domain-containing protein 1"; gbkey "Gene"; gene "epas1"; gene_biotype "protein_coding"; locus_tag "G4P62_011919";
CM025023.1	Genbank	transcript	25129267	25151725	.	+	.	gene_id "G4P62_011919"; transcript_id "gnl|WGS:JAAVVJ|G4P62_T019738"; gbkey "mRNA"; gene "epas1"; locus_tag "G4P62_011919"; orig_protein_id "gnl|WGS:JAAVVJ|G4P62_P019738"; orig_transcript_id "gnl|WGS:JAAVVJ|G4P62_T019738"; product "endothelial PAS domain protein 1"; transcript_biotype "mRNA";
CM025023.1	Genbank	exon	25129267	25129370	.	+	.	gene_id "G4P62_011919"; transcript_id "gnl|WGS:JAAVVJ|G4P62_T019738"; gene "epas1"; locus_tag "G4P62_011919"; orig_protein_id "gnl|WGS:JAAVVJ|G4P62_P019738"; orig_transcript_id "gnl|WGS:JAAVVJ|G4P62_T019738"; product "endothelial PAS domain protein 1"; transcript_biotype "mRNA"; exon_number "1";
CM025023.1	Genbank	exon	25130550	25130716	.	+	.	gene_id "G4P62_011919"; transcript_id "gnl|WGS:JAAVVJ|G4P62_T019738"; gene "epas1"; locus_tag "G4P62_011919"; orig_protein_id "gnl|WGS:JAAVVJ|G4P62_P019738"; orig_transcript_id "gnl|WGS:JAAVVJ|G4P62_T019738"; product "endothelial PAS domain protein 1"; transcript_biotype "mRNA"; exon_number "2";
CM025023.1	Genbank	exon	25144590	25144801	.	+	.	gene_id "G4P62_011919"; transcript_id "gnl|WGS:JAAVVJ|G4P62_T019738"; gene "epas1"; locus_tag "G4P62_011919"; orig_protein_id "gnl|WGS:JAAVVJ|G4P62_P019738"; orig_transcript_id "gnl|WGS:JAAVVJ|G4P62_T019738"; product "endothelial PAS domain protein 1"; transcript_biotype "mRNA"; exon_number "3";
CM025023.1	Genbank	exon	25144875	25144959	.	+	.	gene_id "G4P62_011919"; transcript_id "gnl|WGS:JAAVVJ|G4P62_T019738"; gene "epas1"; locus_tag "G4P62_011919"; orig_protein_id "gnl|WGS:JAAVVJ|G4P62_P019738"; orig_transcript_id "gnl|WGS:JAAVVJ|G4P62_T019738"; product "endothelial PAS domain protein 1"; transcript_biotype "mRNA"; exon_number "4";
CM025023.1	Genbank	exon	25145065	25145165	.	+	.	gene_id "G4P62_011919"; transcript_id "gnl|WGS:JAAVVJ|G4P62_T019738"; gene "epas1"; locus_tag "G4P62_011919"; orig_protein_id "gnl|WGS:JAAVVJ|G4P62_P019738"; orig_transcript_id "gnl|WGS:JAAVVJ|G4P62_T019738"; product "endothelial PAS domain protein 1"; transcript_biotype "mRNA"; exon_number "5";
CM025023.1	Genbank	exon	25145244	25145407	.	+	.	gene_id "G4P62_011919"; transcript_id "gnl|WGS:JAAVVJ|G4P62_T019738"; gene "epas1"; locus_tag "G4P62_011919"; orig_protein_id "gnl|WGS:JAAVVJ|G4P62_P019738"; orig_transcript_id "gnl|WGS:JAAVVJ|G4P62_T019738"; product "endothelial PAS domain protein 1"; transcript_biotype "mRNA"; exon_number "6";
CM025023.1	Genbank	exon	25148270	25148376	.	+	.	gene_id "G4P62_011919"; transcript_id "gnl|WGS:JAAVVJ|G4P62_T019738"; gene "epas1"; locus_tag "G4P62_011919"; orig_protein_id "gnl|WGS:JAAVVJ|G4P62_P019738"; orig_transcript_id "gnl|WGS:JAAVVJ|G4P62_T019738"; product "endothelial PAS domain protein 1"; transcript_biotype "mRNA"; exon_number "7";
CM025023.1	Genbank	exon	25148524	25148692	.	+	.	gene_id "G4P62_011919"; transcript_id "gnl|WGS:JAAVVJ|G4P62_T019738"; gene "epas1"; locus_tag "G4P62_011919"; orig_protein_id "gnl|WGS:JAAVVJ|G4P62_P019738"; orig_transcript_id "gnl|WGS:JAAVVJ|G4P62_T019738"; product "endothelial PAS domain protein 1"; transcript_biotype "mRNA"; exon_number "8";
CM025023.1	Genbank	exon	25151597	25151725	.	+	.	gene_id "G4P62_011919"; transcript_id "gnl|WGS:JAAVVJ|G4P62_T019738"; gene "epas1"; locus_tag "G4P62_011919"; orig_protein_id "gnl|WGS:JAAVVJ|G4P62_P019738"; orig_transcript_id "gnl|WGS:JAAVVJ|G4P62_T019738"; product "endothelial PAS domain protein 1"; transcript_biotype "mRNA"; exon_number "9";
CM025023.1	Genbank	CDS	25129345	25129370	.	+	0	gene_id "G4P62_011919"; transcript_id "gnl|WGS:JAAVVJ|G4P62_T019738"; gbkey "CDS"; gene "epas1"; locus_tag "G4P62_011919"; orig_transcript_id "gnl|WGS:JAAVVJ|G4P62_T019738"; product "endothelial PAS domain protein 1"; protein_id "KAF7204145.1"; exon_number "1";
CM025023.1	Genbank	CDS	25130550	25130716	.	+	1	gene_id "G4P62_011919"; transcript_id "gnl|WGS:JAAVVJ|G4P62_T019738"; gbkey "CDS"; gene "epas1"; locus_tag "G4P62_011919"; orig_transcript_id "gnl|WGS:JAAVVJ|G4P62_T019738"; product "endothelial PAS domain protein 1"; protein_id "KAF7204145.1"; exon_number "2";
CM025023.1	Genbank	CDS	25144590	25144801	.	+	2	gene_id "G4P62_011919"; transcript_id "gnl|WGS:JAAVVJ|G4P62_T019738"; gbkey "CDS"; gene "epas1"; locus_tag "G4P62_011919"; orig_transcript_id "gnl|WGS:JAAVVJ|G4P62_T019738"; product "endothelial PAS domain protein 1"; protein_id "KAF7204145.1"; exon_number "3";
CM025023.1	Genbank	CDS	25144875	25144959	.	+	0	gene_id "G4P62_011919"; transcript_id "gnl|WGS:JAAVVJ|G4P62_T019738"; gbkey "CDS"; gene "epas1"; locus_tag "G4P62_011919"; orig_transcript_id "gnl|WGS:JAAVVJ|G4P62_T019738"; product "endothelial PAS domain protein 1"; protein_id "KAF7204145.1"; exon_number "4";
CM025023.1	Genbank	CDS	25145065	25145165	.	+	2	gene_id "G4P62_011919"; transcript_id "gnl|WGS:JAAVVJ|G4P62_T019738"; gbkey "CDS"; gene "epas1"; locus_tag "G4P62_011919"; orig_transcript_id "gnl|WGS:JAAVVJ|G4P62_T019738"; product "endothelial PAS domain protein 1"; protein_id "KAF7204145.1"; exon_number "5";
CM025023.1	Genbank	CDS	25145244	25145407	.	+	0	gene_id "G4P62_011919"; transcript_id "gnl|WGS:JAAVVJ|G4P62_T019738"; gbkey "CDS"; gene "epas1"; locus_tag "G4P62_011919"; orig_transcript_id "gnl|WGS:JAAVVJ|G4P62_T019738"; product "endothelial PAS domain protein 1"; protein_id "KAF7204145.1"; exon_number "6";
CM025023.1	Genbank	CDS	25148270	25148376	.	+	1	gene_id "G4P62_011919"; transcript_id "gnl|WGS:JAAVVJ|G4P62_T019738"; gbkey "CDS"; gene "epas1"; locus_tag "G4P62_011919"; orig_transcript_id "gnl|WGS:JAAVVJ|G4P62_T019738"; product "endothelial PAS domain protein 1"; protein_id "KAF7204145.1"; exon_number "7";
CM025023.1	Genbank	CDS	25148524	25148692	.	+	2	gene_id "G4P62_011919"; transcript_id "gnl|WGS:JAAVVJ|G4P62_T019738"; gbkey "CDS"; gene "epas1"; locus_tag "G4P62_011919"; orig_transcript_id "gnl|WGS:JAAVVJ|G4P62_T019738"; product "endothelial PAS domain protein 1"; protein_id "KAF7204145.1"; exon_number "8";
CM025023.1	Genbank	CDS	25151597	25151657	.	+	1	gene_id "G4P62_011919"; transcript_id "gnl|WGS:JAAVVJ|G4P62_T019738"; gbkey "CDS"; gene "epas1"; locus_tag "G4P62_011919"; orig_transcript_id "gnl|WGS:JAAVVJ|G4P62_T019738"; product "endothelial PAS domain protein 1"; protein_id "KAF7204145.1"; exon_number "9";
CM025023.1	Genbank	start_codon	25129345	25129347	.	+	0	gene_id "G4P62_011919"; transcript_id "gnl|WGS:JAAVVJ|G4P62_T019738"; gbkey "CDS"; gene "epas1"; locus_tag "G4P62_011919"; orig_transcript_id "gnl|WGS:JAAVVJ|G4P62_T019738"; product "endothelial PAS domain protein 1"; protein_id "KAF7204145.1"; exon_number "1";
CM025023.1	Genbank	stop_codon	25151658	25151660	.	+	0	gene_id "G4P62_011919"; transcript_id "gnl|WGS:JAAVVJ|G4P62_T019738"; gbkey "CDS"; gene "epas1"; locus_tag "G4P62_011919"; orig_transcript_id "gnl|WGS:JAAVVJ|G4P62_T019738"; product "endothelial PAS domain protein 1"; protein_id "KAF7204145.1"; exon_number "9";
CM025023.1	Genbank	gene	25159547	25178203	.	+	.	gene_id "G4P62_011918"; transcript_id ""; description "glutamate dehydrogenase mitochondrial"; gbkey "Gene"; gene_biotype "protein_coding"; locus_tag "G4P62_011918"; note "LOC107387751";
CM025023.1	Genbank	transcript	25159547	25178203	.	+	.	gene_id "G4P62_011918"; transcript_id "gnl|WGS:JAAVVJ|G4P62_T019737"; gbkey "mRNA"; locus_tag "G4P62_011918"; note "mitochondrial"; orig_protein_id "gnl|WGS:JAAVVJ|G4P62_P019737"; orig_transcript_id "gnl|WGS:JAAVVJ|G4P62_T019737"; product "glutamate dehydrogenase"; transcript_biotype "mRNA";
CM025023.1	Genbank	exon	25159547	25160105	.	+	.	gene_id "G4P62_011918"; transcript_id "gnl|WGS:JAAVVJ|G4P62_T019737"; locus_tag "G4P62_011918"; note "mitochondrial"; orig_protein_id "gnl|WGS:JAAVVJ|G4P62_P019737"; orig_transcript_id "gnl|WGS:JAAVVJ|G4P62_T019737"; product "glutamate dehydrogenase"; transcript_biotype "mRNA"; exon_number "1";
CM025023.1	Genbank	exon	25164973	25165053	.	+	.	gene_id "G4P62_011918"; transcript_id "gnl|WGS:JAAVVJ|G4P62_T019737"; locus_tag "G4P62_011918"; note "mitochondrial"; orig_protein_id "gnl|WGS:JAAVVJ|G4P62_P019737"; orig_transcript_id "gnl|WGS:JAAVVJ|G4P62_T019737"; product "glutamate dehydrogenase"; transcript_biotype "mRNA"; exon_number "2";
CM025023.1	Genbank	exon	25165197	25165252	.	+	.	gene_id "G4P62_011918"; transcript_id "gnl|WGS:JAAVVJ|G4P62_T019737"; locus_tag "G4P62_011918"; note "mitochondrial"; orig_protein_id "gnl|WGS:JAAVVJ|G4P62_P019737"; orig_transcript_id "gnl|WGS:JAAVVJ|G4P62_T019737"; product "glutamate dehydrogenase"; transcript_biotype "mRNA"; exon_number "3";
CM025023.1	Genbank	exon	25166315	25166378	.	+	.	gene_id "G4P62_011918"; transcript_id "gnl|WGS:JAAVVJ|G4P62_T019737"; locus_tag "G4P62_011918"; note "mitochondrial"; orig_protein_id "gnl|WGS:JAAVVJ|G4P62_P019737"; orig_transcript_id "gnl|WGS:JAAVVJ|G4P62_T019737"; product "glutamate dehydrogenase"; transcript_biotype "mRNA"; exon_number "4";
CM025023.1	Genbank	exon	25167054	25167148	.	+	.	gene_id "G4P62_011918"; transcript_id "gnl|WGS:JAAVVJ|G4P62_T019737"; locus_tag "G4P62_011918"; note "mitochondrial"; orig_protein_id "gnl|WGS:JAAVVJ|G4P62_P019737"; orig_transcript_id "gnl|WGS:JAAVVJ|G4P62_T019737"; product "glutamate dehydrogenase"; transcript_biotype "mRNA"; exon_number "5";
CM025023.1	Genbank	exon	25169702	25169881	.	+	.	gene_id "G4P62_011918"; transcript_id "gnl|WGS:JAAVVJ|G4P62_T019737"; locus_tag "G4P62_011918"; note "mitochondrial"; orig_protein_id "gnl|WGS:JAAVVJ|G4P62_P019737"; orig_transcript_id "gnl|WGS:JAAVVJ|G4P62_T019737"; product "glutamate dehydrogenase"; transcript_biotype "mRNA"; exon_number "6";
CM025023.1	Genbank	exon	25171130	25171267	.	+	.	gene_id "G4P62_011918"; transcript_id "gnl|WGS:JAAVVJ|G4P62_T019737"; locus_tag "G4P62_011918"; note "mitochondrial"; orig_protein_id "gnl|WGS:JAAVVJ|G4P62_P019737"; orig_transcript_id "gnl|WGS:JAAVVJ|G4P62_T019737"; product "glutamate dehydrogenase"; transcript_biotype "mRNA"; exon_number "7";
CM025023.1	Genbank	exon	25171439	25171576	.	+	.	gene_id "G4P62_011918"; transcript_id "gnl|WGS:JAAVVJ|G4P62_T019737"; locus_tag "G4P62_011918"; note "mitochondrial"; orig_protein_id "gnl|WGS:JAAVVJ|G4P62_P019737"; orig_transcript_id "gnl|WGS:JAAVVJ|G4P62_T019737"; product "glutamate dehydrogenase"; transcript_biotype "mRNA"; exon_number "8";
CM025023.1	Genbank	exon	25171649	25171729	.	+	.	gene_id "G4P62_011918"; transcript_id "gnl|WGS:JAAVVJ|G4P62_T019737"; locus_tag "G4P62_011918"; note "mitochondrial"; orig_protein_id "gnl|WGS:JAAVVJ|G4P62_P019737"; orig_transcript_id "gnl|WGS:JAAVVJ|G4P62_T019737"; product "glutamate dehydrogenase"; transcript_biotype "mRNA"; exon_number "9";
CM025023.1	Genbank	exon	25172339	25172462	.	+	.	gene_id "G4P62_011918"; transcript_id "gnl|WGS:JAAVVJ|G4P62_T019737"; locus_tag "G4P62_011918"; note "mitochondrial"; orig_protein_id "gnl|WGS:JAAVVJ|G4P62_P019737"; orig_transcript_id "gnl|WGS:JAAVVJ|G4P62_T019737"; product "glutamate dehydrogenase"; transcript_biotype "mRNA"; exon_number "10";
CM025023.1	Genbank	exon	25174275	25174366	.	+	.	gene_id "G4P62_011918"; transcript_id "gnl|WGS:JAAVVJ|G4P62_T019737"; locus_tag "G4P62_011918"; note "mitochondrial"; orig_protein_id "gnl|WGS:JAAVVJ|G4P62_P019737"; orig_transcript_id "gnl|WGS:JAAVVJ|G4P62_T019737"; product "glutamate dehydrogenase"; transcript_biotype "mRNA"; exon_number "11";
CM025023.1	Genbank	exon	25174860	25174922	.	+	.	gene_id "G4P62_011918"; transcript_id "gnl|WGS:JAAVVJ|G4P62_T019737"; locus_tag "G4P62_011918"; note "mitochondrial"; orig_protein_id "gnl|WGS:JAAVVJ|G4P62_P019737"; orig_transcript_id "gnl|WGS:JAAVVJ|G4P62_T019737"; product "glutamate dehydrogenase"; transcript_biotype "mRNA"; exon_number "12";
CM025023.1	Genbank	exon	25177320	25178203	.	+	.	gene_id "G4P62_011918"; transcript_id "gnl|WGS:JAAVVJ|G4P62_T019737"; locus_tag "G4P62_011918"; note "mitochondrial"; orig_protein_id "gnl|WGS:JAAVVJ|G4P62_P019737"; orig_transcript_id "gnl|WGS:JAAVVJ|G4P62_T019737"; product "glutamate dehydrogenase"; transcript_biotype "mRNA"; exon_number "13";
CM025023.1	Genbank	CDS	25159709	25160105	.	+	0	gene_id "G4P62_011918"; transcript_id "gnl|WGS:JAAVVJ|G4P62_T019737"; gbkey "CDS"; locus_tag "G4P62_011918"; orig_transcript_id "gnl|WGS:JAAVVJ|G4P62_T019737"; product "mitochondrial"; protein_id "KAF7204144.1"; exon_number "1";
CM025023.1	Genbank	CDS	25164973	25165053	.	+	2	gene_id "G4P62_011918"; transcript_id "gnl|WGS:JAAVVJ|G4P62_T019737"; gbkey "CDS"; locus_tag "G4P62_011918"; orig_transcript_id "gnl|WGS:JAAVVJ|G4P62_T019737"; product "mitochondrial"; protein_id "KAF7204144.1"; exon_number "2";
CM025023.1	Genbank	CDS	25165197	25165252	.	+	2	gene_id "G4P62_011918"; transcript_id "gnl|WGS:JAAVVJ|G4P62_T019737"; gbkey "CDS"; locus_tag "G4P62_011918"; orig_transcript_id "gnl|WGS:JAAVVJ|G4P62_T019737"; product "mitochondrial"; protein_id "KAF7204144.1"; exon_number "3";
CM025023.1	Genbank	CDS	25166315	25166378	.	+	0	gene_id "G4P62_011918"; transcript_id "gnl|WGS:JAAVVJ|G4P62_T019737"; gbkey "CDS"; locus_tag "G4P62_011918"; orig_transcript_id "gnl|WGS:JAAVVJ|G4P62_T019737"; product "mitochondrial"; protein_id "KAF7204144.1"; exon_number "4";
CM025023.1	Genbank	CDS	25167054	25167148	.	+	2	gene_id "G4P62_011918"; transcript_id "gnl|WGS:JAAVVJ|G4P62_T019737"; gbkey "CDS"; locus_tag "G4P62_011918"; orig_transcript_id "gnl|WGS:JAAVVJ|G4P62_T019737"; product "mitochondrial"; protein_id "KAF7204144.1"; exon_number "5";
CM025023.1	Genbank	CDS	25169702	25169881	.	+	0	gene_id "G4P62_011918"; transcript_id "gnl|WGS:JAAVVJ|G4P62_T019737"; gbkey "CDS"; locus_tag "G4P62_011918"; orig_transcript_id "gnl|WGS:JAAVVJ|G4P62_T019737"; product "mitochondrial"; protein_id "KAF7204144.1"; exon_number "6";
CM025023.1	Genbank	CDS	25171130	25171267	.	+	0	gene_id "G4P62_011918"; transcript_id "gnl|WGS:JAAVVJ|G4P62_T019737"; gbkey "CDS"; locus_tag "G4P62_011918"; orig_transcript_id "gnl|WGS:JAAVVJ|G4P62_T019737"; product "mitochondrial"; protein_id "KAF7204144.1"; exon_number "7";
CM025023.1	Genbank	CDS	25171439	25171576	.	+	0	gene_id "G4P62_011918"; transcript_id "gnl|WGS:JAAVVJ|G4P62_T019737"; gbkey "CDS"; locus_tag "G4P62_011918"; orig_transcript_id "gnl|WGS:JAAVVJ|G4P62_T019737"; product "mitochondrial"; protein_id "KAF7204144.1"; exon_number "8";
CM025023.1	Genbank	CDS	25171649	25171729	.	+	0	gene_id "G4P62_011918"; transcript_id "gnl|WGS:JAAVVJ|G4P62_T019737"; gbkey "CDS"; locus_tag "G4P62_011918"; orig_transcript_id "gnl|WGS:JAAVVJ|G4P62_T019737"; product "mitochondrial"; protein_id "KAF7204144.1"; exon_number "9";
CM025023.1	Genbank	CDS	25172339	25172462	.	+	0	gene_id "G4P62_011918"; transcript_id "gnl|WGS:JAAVVJ|G4P62_T019737"; gbkey "CDS"; locus_tag "G4P62_011918"; orig_transcript_id "gnl|WGS:JAAVVJ|G4P62_T019737"; product "mitochondrial"; protein_id "KAF7204144.1"; exon_number "10";
CM025023.1	Genbank	CDS	25174275	25174366	.	+	2	gene_id "G4P62_011918"; transcript_id "gnl|WGS:JAAVVJ|G4P62_T019737"; gbkey "CDS"; locus_tag "G4P62_011918"; orig_transcript_id "gnl|WGS:JAAVVJ|G4P62_T019737"; product "mitochondrial"; protein_id "KAF7204144.1"; exon_number "11";
CM025023.1	Genbank	CDS	25174860	25174922	.	+	0	gene_id "G4P62_011918"; transcript_id "gnl|WGS:JAAVVJ|G4P62_T019737"; gbkey "CDS"; locus_tag "G4P62_011918"; orig_transcript_id "gnl|WGS:JAAVVJ|G4P62_T019737"; product "mitochondrial"; protein_id "KAF7204144.1"; exon_number "12";
CM025023.1	Genbank	CDS	25177320	25177436	.	+	0	gene_id "G4P62_011918"; transcript_id "gnl|WGS:JAAVVJ|G4P62_T019737"; gbkey "CDS"; locus_tag "G4P62_011918"; orig_transcript_id "gnl|WGS:JAAVVJ|G4P62_T019737"; product "mitochondrial"; protein_id "KAF7204144.1"; exon_number "13";
CM025023.1	Genbank	start_codon	25159709	25159711	.	+	0	gene_id "G4P62_011918"; transcript_id "gnl|WGS:JAAVVJ|G4P62_T019737"; gbkey "CDS"; locus_tag "G4P62_011918"; orig_transcript_id "gnl|WGS:JAAVVJ|G4P62_T019737"; product "mitochondrial"; protein_id "KAF7204144.1"; exon_number "1";
CM025023.1	Genbank	stop_codon	25177437	25177439	.	+	0	gene_id "G4P62_011918"; transcript_id "gnl|WGS:JAAVVJ|G4P62_T019737"; gbkey "CDS"; locus_tag "G4P62_011918"; orig_transcript_id "gnl|WGS:JAAVVJ|G4P62_T019737"; product "mitochondrial"; protein_id "KAF7204144.1"; exon_number "13";
CM025023.1	Genbank	gene	25178651	25188670	.	-	.	gene_id "G4P62_011917"; transcript_id ""; description "alpha-synuclein-like"; gbkey "Gene"; gene_biotype "protein_coding"; locus_tag "G4P62_011917"; note "LOC107387752";
CM025023.1	Genbank	transcript	25178651	25188670	.	-	.	gene_id "G4P62_011917"; transcript_id "gnl|WGS:JAAVVJ|G4P62_T019736"; gbkey "mRNA"; locus_tag "G4P62_011917"; orig_protein_id "gnl|WGS:JAAVVJ|G4P62_P019736"; orig_transcript_id "gnl|WGS:JAAVVJ|G4P62_T019736"; product "alpha-synuclein-like"; transcript_biotype "mRNA";
CM025023.1	Genbank	exon	25188335	25188670	.	-	.	gene_id "G4P62_011917"; transcript_id "gnl|WGS:JAAVVJ|G4P62_T019736"; locus_tag "G4P62_011917"; orig_protein_id "gnl|WGS:JAAVVJ|G4P62_P019736"; orig_transcript_id "gnl|WGS:JAAVVJ|G4P62_T019736"; product "alpha-synuclein-like"; transcript_biotype "mRNA"; exon_number "1";
CM025023.1	Genbank	exon	25186131	25186172	.	-	.	gene_id "G4P62_011917"; transcript_id "gnl|WGS:JAAVVJ|G4P62_T019736"; locus_tag "G4P62_011917"; orig_protein_id "gnl|WGS:JAAVVJ|G4P62_P019736"; orig_transcript_id "gnl|WGS:JAAVVJ|G4P62_T019736"; product "alpha-synuclein-like"; transcript_biotype "mRNA"; exon_number "2";
CM025023.1	Genbank	exon	25185823	25185950	.	-	.	gene_id "G4P62_011917"; transcript_id "gnl|WGS:JAAVVJ|G4P62_T019736"; locus_tag "G4P62_011917"; orig_protein_id "gnl|WGS:JAAVVJ|G4P62_P019736"; orig_transcript_id "gnl|WGS:JAAVVJ|G4P62_T019736"; product "alpha-synuclein-like"; transcript_biotype "mRNA"; exon_number "3";
CM025023.1	Genbank	exon	25183029	25183070	.	-	.	gene_id "G4P62_011917"; transcript_id "gnl|WGS:JAAVVJ|G4P62_T019736"; locus_tag "G4P62_011917"; orig_protein_id "gnl|WGS:JAAVVJ|G4P62_P019736"; orig_transcript_id "gnl|WGS:JAAVVJ|G4P62_T019736"; product "alpha-synuclein-like"; transcript_biotype "mRNA"; exon_number "4";
CM025023.1	Genbank	exon	25178651	25180486	.	-	.	gene_id "G4P62_011917"; transcript_id "gnl|WGS:JAAVVJ|G4P62_T019736"; locus_tag "G4P62_011917"; orig_protein_id "gnl|WGS:JAAVVJ|G4P62_P019736"; orig_transcript_id "gnl|WGS:JAAVVJ|G4P62_T019736"; product "alpha-synuclein-like"; transcript_biotype "mRNA"; exon_number "5";
CM025023.1	Genbank	CDS	25188335	25188455	.	-	0	gene_id "G4P62_011917"; transcript_id "gnl|WGS:JAAVVJ|G4P62_T019736"; gbkey "CDS"; locus_tag "G4P62_011917"; orig_transcript_id "gnl|WGS:JAAVVJ|G4P62_T019736"; product "alpha-synuclein-like"; protein_id "KAF7204143.1"; exon_number "1";
CM025023.1	Genbank	CDS	25186131	25186172	.	-	2	gene_id "G4P62_011917"; transcript_id "gnl|WGS:JAAVVJ|G4P62_T019736"; gbkey "CDS"; locus_tag "G4P62_011917"; orig_transcript_id "gnl|WGS:JAAVVJ|G4P62_T019736"; product "alpha-synuclein-like"; protein_id "KAF7204143.1"; exon_number "2";
CM025023.1	Genbank	CDS	25185823	25185950	.	-	2	gene_id "G4P62_011917"; transcript_id "gnl|WGS:JAAVVJ|G4P62_T019736"; gbkey "CDS"; locus_tag "G4P62_011917"; orig_transcript_id "gnl|WGS:JAAVVJ|G4P62_T019736"; product "alpha-synuclein-like"; protein_id "KAF7204143.1"; exon_number "3";
CM025023.1	Genbank	CDS	25183029	25183070	.	-	0	gene_id "G4P62_011917"; transcript_id "gnl|WGS:JAAVVJ|G4P62_T019736"; gbkey "CDS"; locus_tag "G4P62_011917"; orig_transcript_id "gnl|WGS:JAAVVJ|G4P62_T019736"; product "alpha-synuclein-like"; protein_id "KAF7204143.1"; exon_number "4";
CM025023.1	Genbank	CDS	25180481	25180486	.	-	0	gene_id "G4P62_011917"; transcript_id "gnl|WGS:JAAVVJ|G4P62_T019736"; gbkey "CDS"; locus_tag "G4P62_011917"; orig_transcript_id "gnl|WGS:JAAVVJ|G4P62_T019736"; product "alpha-synuclein-like"; protein_id "KAF7204143.1"; exon_number "5";
CM025023.1	Genbank	start_codon	25188453	25188455	.	-	0	gene_id "G4P62_011917"; transcript_id "gnl|WGS:JAAVVJ|G4P62_T019736"; gbkey "CDS"; locus_tag "G4P62_011917"; orig_transcript_id "gnl|WGS:JAAVVJ|G4P62_T019736"; product "alpha-synuclein-like"; protein_id "KAF7204143.1"; exon_number "1";
CM025023.1	Genbank	stop_codon	25180478	25180480	.	-	0	gene_id "G4P62_011917"; transcript_id "gnl|WGS:JAAVVJ|G4P62_T019736"; gbkey "CDS"; locus_tag "G4P62_011917"; orig_transcript_id "gnl|WGS:JAAVVJ|G4P62_T019736"; product "alpha-synuclein-like"; protein_id "KAF7204143.1"; exon_number "5";
CM025023.1	Genbank	gene	25217499	25263860	.	-	.	gene_id "G4P62_011916"; transcript_id ""; description "melanopsin-A-like"; gbkey "Gene"; gene_biotype "protein_coding"; locus_tag "G4P62_011916"; note "LOC107387749";
CM025023.1	Genbank	transcript	25217499	25263860	.	-	.	gene_id "G4P62_011916"; transcript_id "gnl|WGS:JAAVVJ|G4P62_T019735"; gbkey "mRNA"; locus_tag "G4P62_011916"; orig_protein_id "gnl|WGS:JAAVVJ|G4P62_P019735"; orig_transcript_id "gnl|WGS:JAAVVJ|G4P62_T019735"; product "melanopsin-A-like"; transcript_biotype "mRNA";
CM025023.1	Genbank	exon	25263581	25263860	.	-	.	gene_id "G4P62_011916"; transcript_id "gnl|WGS:JAAVVJ|G4P62_T019735"; locus_tag "G4P62_011916"; orig_protein_id "gnl|WGS:JAAVVJ|G4P62_P019735"; orig_transcript_id "gnl|WGS:JAAVVJ|G4P62_T019735"; product "melanopsin-A-like"; transcript_biotype "mRNA"; exon_number "1";
CM025023.1	Genbank	exon	25255765	25255901	.	-	.	gene_id "G4P62_011916"; transcript_id "gnl|WGS:JAAVVJ|G4P62_T019735"; locus_tag "G4P62_011916"; orig_protein_id "gnl|WGS:JAAVVJ|G4P62_P019735"; orig_transcript_id "gnl|WGS:JAAVVJ|G4P62_T019735"; product "melanopsin-A-like"; transcript_biotype "mRNA"; exon_number "2";
CM025023.1	Genbank	exon	25255151	25255284	.	-	.	gene_id "G4P62_011916"; transcript_id "gnl|WGS:JAAVVJ|G4P62_T019735"; locus_tag "G4P62_011916"; orig_protein_id "gnl|WGS:JAAVVJ|G4P62_P019735"; orig_transcript_id "gnl|WGS:JAAVVJ|G4P62_T019735"; product "melanopsin-A-like"; transcript_biotype "mRNA"; exon_number "3";
CM025023.1	Genbank	exon	25245718	25245921	.	-	.	gene_id "G4P62_011916"; transcript_id "gnl|WGS:JAAVVJ|G4P62_T019735"; locus_tag "G4P62_011916"; orig_protein_id "gnl|WGS:JAAVVJ|G4P62_P019735"; orig_transcript_id "gnl|WGS:JAAVVJ|G4P62_T019735"; product "melanopsin-A-like"; transcript_biotype "mRNA"; exon_number "4";
CM025023.1	Genbank	exon	25242965	25243136	.	-	.	gene_id "G4P62_011916"; transcript_id "gnl|WGS:JAAVVJ|G4P62_T019735"; locus_tag "G4P62_011916"; orig_protein_id "gnl|WGS:JAAVVJ|G4P62_P019735"; orig_transcript_id "gnl|WGS:JAAVVJ|G4P62_T019735"; product "melanopsin-A-like"; transcript_biotype "mRNA"; exon_number "5";
CM025023.1	Genbank	exon	25242584	25242745	.	-	.	gene_id "G4P62_011916"; transcript_id "gnl|WGS:JAAVVJ|G4P62_T019735"; locus_tag "G4P62_011916"; orig_protein_id "gnl|WGS:JAAVVJ|G4P62_P019735"; orig_transcript_id "gnl|WGS:JAAVVJ|G4P62_T019735"; product "melanopsin-A-like"; transcript_biotype "mRNA"; exon_number "6";
CM025023.1	Genbank	exon	25238904	25239011	.	-	.	gene_id "G4P62_011916"; transcript_id "gnl|WGS:JAAVVJ|G4P62_T019735"; locus_tag "G4P62_011916"; orig_protein_id "gnl|WGS:JAAVVJ|G4P62_P019735"; orig_transcript_id "gnl|WGS:JAAVVJ|G4P62_T019735"; product "melanopsin-A-like"; transcript_biotype "mRNA"; exon_number "7";
CM025023.1	Genbank	exon	25238648	25238813	.	-	.	gene_id "G4P62_011916"; transcript_id "gnl|WGS:JAAVVJ|G4P62_T019735"; locus_tag "G4P62_011916"; orig_protein_id "gnl|WGS:JAAVVJ|G4P62_P019735"; orig_transcript_id "gnl|WGS:JAAVVJ|G4P62_T019735"; product "melanopsin-A-like"; transcript_biotype "mRNA"; exon_number "8";
CM025023.1	Genbank	exon	25238441	25238545	.	-	.	gene_id "G4P62_011916"; transcript_id "gnl|WGS:JAAVVJ|G4P62_T019735"; locus_tag "G4P62_011916"; orig_protein_id "gnl|WGS:JAAVVJ|G4P62_P019735"; orig_transcript_id "gnl|WGS:JAAVVJ|G4P62_T019735"; product "melanopsin-A-like"; transcript_biotype "mRNA"; exon_number "9";
CM025023.1	Genbank	exon	25222123	25222194	.	-	.	gene_id "G4P62_011916"; transcript_id "gnl|WGS:JAAVVJ|G4P62_T019735"; locus_tag "G4P62_011916"; orig_protein_id "gnl|WGS:JAAVVJ|G4P62_P019735"; orig_transcript_id "gnl|WGS:JAAVVJ|G4P62_T019735"; product "melanopsin-A-like"; transcript_biotype "mRNA"; exon_number "10";
CM025023.1	Genbank	exon	25217499	25218298	.	-	.	gene_id "G4P62_011916"; transcript_id "gnl|WGS:JAAVVJ|G4P62_T019735"; locus_tag "G4P62_011916"; orig_protein_id "gnl|WGS:JAAVVJ|G4P62_P019735"; orig_transcript_id "gnl|WGS:JAAVVJ|G4P62_T019735"; product "melanopsin-A-like"; transcript_biotype "mRNA"; exon_number "11";
CM025023.1	Genbank	CDS	25263581	25263697	.	-	0	gene_id "G4P62_011916"; transcript_id "gnl|WGS:JAAVVJ|G4P62_T019735"; gbkey "CDS"; locus_tag "G4P62_011916"; orig_transcript_id "gnl|WGS:JAAVVJ|G4P62_T019735"; product "melanopsin-A-like"; protein_id "KAF7204142.1"; exon_number "1";
CM025023.1	Genbank	CDS	25255765	25255901	.	-	0	gene_id "G4P62_011916"; transcript_id "gnl|WGS:JAAVVJ|G4P62_T019735"; gbkey "CDS"; locus_tag "G4P62_011916"; orig_transcript_id "gnl|WGS:JAAVVJ|G4P62_T019735"; product "melanopsin-A-like"; protein_id "KAF7204142.1"; exon_number "2";
CM025023.1	Genbank	CDS	25255151	25255284	.	-	1	gene_id "G4P62_011916"; transcript_id "gnl|WGS:JAAVVJ|G4P62_T019735"; gbkey "CDS"; locus_tag "G4P62_011916"; orig_transcript_id "gnl|WGS:JAAVVJ|G4P62_T019735"; product "melanopsin-A-like"; protein_id "KAF7204142.1"; exon_number "3";
CM025023.1	Genbank	CDS	25245718	25245921	.	-	2	gene_id "G4P62_011916"; transcript_id "gnl|WGS:JAAVVJ|G4P62_T019735"; gbkey "CDS"; locus_tag "G4P62_011916"; orig_transcript_id "gnl|WGS:JAAVVJ|G4P62_T019735"; product "melanopsin-A-like"; protein_id "KAF7204142.1"; exon_number "4";
CM025023.1	Genbank	CDS	25242965	25243136	.	-	2	gene_id "G4P62_011916"; transcript_id "gnl|WGS:JAAVVJ|G4P62_T019735"; gbkey "CDS"; locus_tag "G4P62_011916"; orig_transcript_id "gnl|WGS:JAAVVJ|G4P62_T019735"; product "melanopsin-A-like"; protein_id "KAF7204142.1"; exon_number "5";
CM025023.1	Genbank	CDS	25242584	25242745	.	-	1	gene_id "G4P62_011916"; transcript_id "gnl|WGS:JAAVVJ|G4P62_T019735"; gbkey "CDS"; locus_tag "G4P62_011916"; orig_transcript_id "gnl|WGS:JAAVVJ|G4P62_T019735"; product "melanopsin-A-like"; protein_id "KAF7204142.1"; exon_number "6";
CM025023.1	Genbank	CDS	25238904	25239011	.	-	1	gene_id "G4P62_011916"; transcript_id "gnl|WGS:JAAVVJ|G4P62_T019735"; gbkey "CDS"; locus_tag "G4P62_011916"; orig_transcript_id "gnl|WGS:JAAVVJ|G4P62_T019735"; product "melanopsin-A-like"; protein_id "KAF7204142.1"; exon_number "7";
CM025023.1	Genbank	CDS	25238648	25238813	.	-	1	gene_id "G4P62_011916"; transcript_id "gnl|WGS:JAAVVJ|G4P62_T019735"; gbkey "CDS"; locus_tag "G4P62_011916"; orig_transcript_id "gnl|WGS:JAAVVJ|G4P62_T019735"; product "melanopsin-A-like"; protein_id "KAF7204142.1"; exon_number "8";
CM025023.1	Genbank	CDS	25238441	25238545	.	-	0	gene_id "G4P62_011916"; transcript_id "gnl|WGS:JAAVVJ|G4P62_T019735"; gbkey "CDS"; locus_tag "G4P62_011916"; orig_transcript_id "gnl|WGS:JAAVVJ|G4P62_T019735"; product "melanopsin-A-like"; protein_id "KAF7204142.1"; exon_number "9";
CM025023.1	Genbank	CDS	25222123	25222194	.	-	0	gene_id "G4P62_011916"; transcript_id "gnl|WGS:JAAVVJ|G4P62_T019735"; gbkey "CDS"; locus_tag "G4P62_011916"; orig_transcript_id "gnl|WGS:JAAVVJ|G4P62_T019735"; product "melanopsin-A-like"; protein_id "KAF7204142.1"; exon_number "10";
CM025023.1	Genbank	CDS	25218101	25218298	.	-	0	gene_id "G4P62_011916"; transcript_id "gnl|WGS:JAAVVJ|G4P62_T019735"; gbkey "CDS"; locus_tag "G4P62_011916"; orig_transcript_id "gnl|WGS:JAAVVJ|G4P62_T019735"; product "melanopsin-A-like"; protein_id "KAF7204142.1"; exon_number "11";
CM025023.1	Genbank	start_codon	25263695	25263697	.	-	0	gene_id "G4P62_011916"; transcript_id "gnl|WGS:JAAVVJ|G4P62_T019735"; gbkey "CDS"; locus_tag "G4P62_011916"; orig_transcript_id "gnl|WGS:JAAVVJ|G4P62_T019735"; product "melanopsin-A-like"; protein_id "KAF7204142.1"; exon_number "1";
CM025023.1	Genbank	stop_codon	25218098	25218100	.	-	0	gene_id "G4P62_011916"; transcript_id "gnl|WGS:JAAVVJ|G4P62_T019735"; gbkey "CDS"; locus_tag "G4P62_011916"; orig_transcript_id "gnl|WGS:JAAVVJ|G4P62_T019735"; product "melanopsin-A-like"; protein_id "KAF7204142.1"; exon_number "11";
CM025023.1	Genbank	gene	25361427	25453991	.	-	.	gene_id "G4P62_011915"; transcript_id ""; description "inactive ubiquitin carboxyl-terminal hydrolase"; gbkey "Gene"; gene_biotype "protein_coding"; locus_tag "G4P62_011915"; note "LOC107387748";
CM025023.1	Genbank	transcript	25361427	25453991	.	-	.	gene_id "G4P62_011915"; transcript_id "gnl|WGS:JAAVVJ|G4P62_T019734"; gbkey "mRNA"; locus_tag "G4P62_011915"; note "transcript variant X1"; orig_protein_id "gnl|WGS:JAAVVJ|G4P62_P019734"; orig_transcript_id "gnl|WGS:JAAVVJ|G4P62_T019734"; product "inactive ubiquitin carboxyl-terminal hydrolase 54-like"; transcript_biotype "mRNA";
CM025023.1	Genbank	exon	25453793	25453991	.	-	.	gene_id "G4P62_011915"; transcript_id "gnl|WGS:JAAVVJ|G4P62_T019734"; locus_tag "G4P62_011915"; note "transcript variant X1"; orig_protein_id "gnl|WGS:JAAVVJ|G4P62_P019734"; orig_transcript_id "gnl|WGS:JAAVVJ|G4P62_T019734"; product "inactive ubiquitin carboxyl-terminal hydrolase 54-like"; transcript_biotype "mRNA"; exon_number "1";
CM025023.1	Genbank	exon	25438497	25439081	.	-	.	gene_id "G4P62_011915"; transcript_id "gnl|WGS:JAAVVJ|G4P62_T019734"; locus_tag "G4P62_011915"; note "transcript variant X1"; orig_protein_id "gnl|WGS:JAAVVJ|G4P62_P019734"; orig_transcript_id "gnl|WGS:JAAVVJ|G4P62_T019734"; product "inactive ubiquitin carboxyl-terminal hydrolase 54-like"; transcript_biotype "mRNA"; exon_number "2";
CM025023.1	Genbank	exon	25422024	25422116	.	-	.	gene_id "G4P62_011915"; transcript_id "gnl|WGS:JAAVVJ|G4P62_T019734"; locus_tag "G4P62_011915"; note "transcript variant X1"; orig_protein_id "gnl|WGS:JAAVVJ|G4P62_P019734"; orig_transcript_id "gnl|WGS:JAAVVJ|G4P62_T019734"; product "inactive ubiquitin carboxyl-terminal hydrolase 54-like"; transcript_biotype "mRNA"; exon_number "3";
CM025023.1	Genbank	exon	25406622	25406756	.	-	.	gene_id "G4P62_011915"; transcript_id "gnl|WGS:JAAVVJ|G4P62_T019734"; locus_tag "G4P62_011915"; note "transcript variant X1"; orig_protein_id "gnl|WGS:JAAVVJ|G4P62_P019734"; orig_transcript_id "gnl|WGS:JAAVVJ|G4P62_T019734"; product "inactive ubiquitin carboxyl-terminal hydrolase 54-like"; transcript_biotype "mRNA"; exon_number "4";
CM025023.1	Genbank	exon	25402611	25402724	.	-	.	gene_id "G4P62_011915"; transcript_id "gnl|WGS:JAAVVJ|G4P62_T019734"; locus_tag "G4P62_011915"; note "transcript variant X1"; orig_protein_id "gnl|WGS:JAAVVJ|G4P62_P019734"; orig_transcript_id "gnl|WGS:JAAVVJ|G4P62_T019734"; product "inactive ubiquitin carboxyl-terminal hydrolase 54-like"; transcript_biotype "mRNA"; exon_number "5";
CM025023.1	Genbank	exon	25400186	25400268	.	-	.	gene_id "G4P62_011915"; transcript_id "gnl|WGS:JAAVVJ|G4P62_T019734"; locus_tag "G4P62_011915"; note "transcript variant X1"; orig_protein_id "gnl|WGS:JAAVVJ|G4P62_P019734"; orig_transcript_id "gnl|WGS:JAAVVJ|G4P62_T019734"; product "inactive ubiquitin carboxyl-terminal hydrolase 54-like"; transcript_biotype "mRNA"; exon_number "6";
CM025023.1	Genbank	exon	25398263	25398368	.	-	.	gene_id "G4P62_011915"; transcript_id "gnl|WGS:JAAVVJ|G4P62_T019734"; locus_tag "G4P62_011915"; note "transcript variant X1"; orig_protein_id "gnl|WGS:JAAVVJ|G4P62_P019734"; orig_transcript_id "gnl|WGS:JAAVVJ|G4P62_T019734"; product "inactive ubiquitin carboxyl-terminal hydrolase 54-like"; transcript_biotype "mRNA"; exon_number "7";
CM025023.1	Genbank	exon	25394094	25394240	.	-	.	gene_id "G4P62_011915"; transcript_id "gnl|WGS:JAAVVJ|G4P62_T019734"; locus_tag "G4P62_011915"; note "transcript variant X1"; orig_protein_id "gnl|WGS:JAAVVJ|G4P62_P019734"; orig_transcript_id "gnl|WGS:JAAVVJ|G4P62_T019734"; product "inactive ubiquitin carboxyl-terminal hydrolase 54-like"; transcript_biotype "mRNA"; exon_number "8";
CM025023.1	Genbank	exon	25384734	25384883	.	-	.	gene_id "G4P62_011915"; transcript_id "gnl|WGS:JAAVVJ|G4P62_T019734"; locus_tag "G4P62_011915"; note "transcript variant X1"; orig_protein_id "gnl|WGS:JAAVVJ|G4P62_P019734"; orig_transcript_id "gnl|WGS:JAAVVJ|G4P62_T019734"; product "inactive ubiquitin carboxyl-terminal hydrolase 54-like"; transcript_biotype "mRNA"; exon_number "9";
CM025023.1	Genbank	exon	25384000	25384192	.	-	.	gene_id "G4P62_011915"; transcript_id "gnl|WGS:JAAVVJ|G4P62_T019734"; locus_tag "G4P62_011915"; note "transcript variant X1"; orig_protein_id "gnl|WGS:JAAVVJ|G4P62_P019734"; orig_transcript_id "gnl|WGS:JAAVVJ|G4P62_T019734"; product "inactive ubiquitin carboxyl-terminal hydrolase 54-like"; transcript_biotype "mRNA"; exon_number "10";
CM025023.1	Genbank	exon	25383597	25383779	.	-	.	gene_id "G4P62_011915"; transcript_id "gnl|WGS:JAAVVJ|G4P62_T019734"; locus_tag "G4P62_011915"; note "transcript variant X1"; orig_protein_id "gnl|WGS:JAAVVJ|G4P62_P019734"; orig_transcript_id "gnl|WGS:JAAVVJ|G4P62_T019734"; product "inactive ubiquitin carboxyl-terminal hydrolase 54-like"; transcript_biotype "mRNA"; exon_number "11";
CM025023.1	Genbank	exon	25381674	25381887	.	-	.	gene_id "G4P62_011915"; transcript_id "gnl|WGS:JAAVVJ|G4P62_T019734"; locus_tag "G4P62_011915"; note "transcript variant X1"; orig_protein_id "gnl|WGS:JAAVVJ|G4P62_P019734"; orig_transcript_id "gnl|WGS:JAAVVJ|G4P62_T019734"; product "inactive ubiquitin carboxyl-terminal hydrolase 54-like"; transcript_biotype "mRNA"; exon_number "12";
CM025023.1	Genbank	exon	25380314	25380688	.	-	.	gene_id "G4P62_011915"; transcript_id "gnl|WGS:JAAVVJ|G4P62_T019734"; locus_tag "G4P62_011915"; note "transcript variant X1"; orig_protein_id "gnl|WGS:JAAVVJ|G4P62_P019734"; orig_transcript_id "gnl|WGS:JAAVVJ|G4P62_T019734"; product "inactive ubiquitin carboxyl-terminal hydrolase 54-like"; transcript_biotype "mRNA"; exon_number "13";
CM025023.1	Genbank	exon	25379928	25380055	.	-	.	gene_id "G4P62_011915"; transcript_id "gnl|WGS:JAAVVJ|G4P62_T019734"; locus_tag "G4P62_011915"; note "transcript variant X1"; orig_protein_id "gnl|WGS:JAAVVJ|G4P62_P019734"; orig_transcript_id "gnl|WGS:JAAVVJ|G4P62_T019734"; product "inactive ubiquitin carboxyl-terminal hydrolase 54-like"; transcript_biotype "mRNA"; exon_number "14";
CM025023.1	Genbank	exon	25379695	25379853	.	-	.	gene_id "G4P62_011915"; transcript_id "gnl|WGS:JAAVVJ|G4P62_T019734"; locus_tag "G4P62_011915"; note "transcript variant X1"; orig_protein_id "gnl|WGS:JAAVVJ|G4P62_P019734"; orig_transcript_id "gnl|WGS:JAAVVJ|G4P62_T019734"; product "inactive ubiquitin carboxyl-terminal hydrolase 54-like"; transcript_biotype "mRNA"; exon_number "15";
CM025023.1	Genbank	exon	25370653	25370800	.	-	.	gene_id "G4P62_011915"; transcript_id "gnl|WGS:JAAVVJ|G4P62_T019734"; locus_tag "G4P62_011915"; note "transcript variant X1"; orig_protein_id "gnl|WGS:JAAVVJ|G4P62_P019734"; orig_transcript_id "gnl|WGS:JAAVVJ|G4P62_T019734"; product "inactive ubiquitin carboxyl-terminal hydrolase 54-like"; transcript_biotype "mRNA"; exon_number "16";
CM025023.1	Genbank	exon	25365883	25366661	.	-	.	gene_id "G4P62_011915"; transcript_id "gnl|WGS:JAAVVJ|G4P62_T019734"; locus_tag "G4P62_011915"; note "transcript variant X1"; orig_protein_id "gnl|WGS:JAAVVJ|G4P62_P019734"; orig_transcript_id "gnl|WGS:JAAVVJ|G4P62_T019734"; product "inactive ubiquitin carboxyl-terminal hydrolase 54-like"; transcript_biotype "mRNA"; exon_number "17";
CM025023.1	Genbank	exon	25365402	25365529	.	-	.	gene_id "G4P62_011915"; transcript_id "gnl|WGS:JAAVVJ|G4P62_T019734"; locus_tag "G4P62_011915"; note "transcript variant X1"; orig_protein_id "gnl|WGS:JAAVVJ|G4P62_P019734"; orig_transcript_id "gnl|WGS:JAAVVJ|G4P62_T019734"; product "inactive ubiquitin carboxyl-terminal hydrolase 54-like"; transcript_biotype "mRNA"; exon_number "18";
CM025023.1	Genbank	exon	25365177	25365308	.	-	.	gene_id "G4P62_011915"; transcript_id "gnl|WGS:JAAVVJ|G4P62_T019734"; locus_tag "G4P62_011915"; note "transcript variant X1"; orig_protein_id "gnl|WGS:JAAVVJ|G4P62_P019734"; orig_transcript_id "gnl|WGS:JAAVVJ|G4P62_T019734"; product "inactive ubiquitin carboxyl-terminal hydrolase 54-like"; transcript_biotype "mRNA"; exon_number "19";
CM025023.1	Genbank	exon	25361427	25363508	.	-	.	gene_id "G4P62_011915"; transcript_id "gnl|WGS:JAAVVJ|G4P62_T019734"; locus_tag "G4P62_011915"; note "transcript variant X1"; orig_protein_id "gnl|WGS:JAAVVJ|G4P62_P019734"; orig_transcript_id "gnl|WGS:JAAVVJ|G4P62_T019734"; product "inactive ubiquitin carboxyl-terminal hydrolase 54-like"; transcript_biotype "mRNA"; exon_number "20";
CM025023.1	Genbank	CDS	25438497	25438652	.	-	0	gene_id "G4P62_011915"; transcript_id "gnl|WGS:JAAVVJ|G4P62_T019734"; gbkey "CDS"; locus_tag "G4P62_011915"; orig_transcript_id "gnl|WGS:JAAVVJ|G4P62_T019734"; product "transcript variant X1"; protein_id "KAF7204141.1"; exon_number "2";
CM025023.1	Genbank	CDS	25422024	25422116	.	-	0	gene_id "G4P62_011915"; transcript_id "gnl|WGS:JAAVVJ|G4P62_T019734"; gbkey "CDS"; locus_tag "G4P62_011915"; orig_transcript_id "gnl|WGS:JAAVVJ|G4P62_T019734"; product "transcript variant X1"; protein_id "KAF7204141.1"; exon_number "3";
CM025023.1	Genbank	CDS	25406622	25406756	.	-	0	gene_id "G4P62_011915"; transcript_id "gnl|WGS:JAAVVJ|G4P62_T019734"; gbkey "CDS"; locus_tag "G4P62_011915"; orig_transcript_id "gnl|WGS:JAAVVJ|G4P62_T019734"; product "transcript variant X1"; protein_id "KAF7204141.1"; exon_number "4";
CM025023.1	Genbank	CDS	25402611	25402724	.	-	0	gene_id "G4P62_011915"; transcript_id "gnl|WGS:JAAVVJ|G4P62_T019734"; gbkey "CDS"; locus_tag "G4P62_011915"; orig_transcript_id "gnl|WGS:JAAVVJ|G4P62_T019734"; product "transcript variant X1"; protein_id "KAF7204141.1"; exon_number "5";
CM025023.1	Genbank	CDS	25400186	25400268	.	-	0	gene_id "G4P62_011915"; transcript_id "gnl|WGS:JAAVVJ|G4P62_T019734"; gbkey "CDS"; locus_tag "G4P62_011915"; orig_transcript_id "gnl|WGS:JAAVVJ|G4P62_T019734"; product "transcript variant X1"; protein_id "KAF7204141.1"; exon_number "6";
CM025023.1	Genbank	CDS	25398263	25398368	.	-	1	gene_id "G4P62_011915"; transcript_id "gnl|WGS:JAAVVJ|G4P62_T019734"; gbkey "CDS"; locus_tag "G4P62_011915"; orig_transcript_id "gnl|WGS:JAAVVJ|G4P62_T019734"; product "transcript variant X1"; protein_id "KAF7204141.1"; exon_number "7";
CM025023.1	Genbank	CDS	25394094	25394240	.	-	0	gene_id "G4P62_011915"; transcript_id "gnl|WGS:JAAVVJ|G4P62_T019734"; gbkey "CDS"; locus_tag "G4P62_011915"; orig_transcript_id "gnl|WGS:JAAVVJ|G4P62_T019734"; product "transcript variant X1"; protein_id "KAF7204141.1"; exon_number "8";
CM025023.1	Genbank	CDS	25384734	25384883	.	-	0	gene_id "G4P62_011915"; transcript_id "gnl|WGS:JAAVVJ|G4P62_T019734"; gbkey "CDS"; locus_tag "G4P62_011915"; orig_transcript_id "gnl|WGS:JAAVVJ|G4P62_T019734"; product "transcript variant X1"; protein_id "KAF7204141.1"; exon_number "9";
CM025023.1	Genbank	CDS	25384000	25384192	.	-	0	gene_id "G4P62_011915"; transcript_id "gnl|WGS:JAAVVJ|G4P62_T019734"; gbkey "CDS"; locus_tag "G4P62_011915"; orig_transcript_id "gnl|WGS:JAAVVJ|G4P62_T019734"; product "transcript variant X1"; protein_id "KAF7204141.1"; exon_number "10";
CM025023.1	Genbank	CDS	25383597	25383779	.	-	2	gene_id "G4P62_011915"; transcript_id "gnl|WGS:JAAVVJ|G4P62_T019734"; gbkey "CDS"; locus_tag "G4P62_011915"; orig_transcript_id "gnl|WGS:JAAVVJ|G4P62_T019734"; product "transcript variant X1"; protein_id "KAF7204141.1"; exon_number "11";
CM025023.1	Genbank	CDS	25381674	25381887	.	-	2	gene_id "G4P62_011915"; transcript_id "gnl|WGS:JAAVVJ|G4P62_T019734"; gbkey "CDS"; locus_tag "G4P62_011915"; orig_transcript_id "gnl|WGS:JAAVVJ|G4P62_T019734"; product "transcript variant X1"; protein_id "KAF7204141.1"; exon_number "12";
CM025023.1	Genbank	CDS	25380314	25380688	.	-	1	gene_id "G4P62_011915"; transcript_id "gnl|WGS:JAAVVJ|G4P62_T019734"; gbkey "CDS"; locus_tag "G4P62_011915"; orig_transcript_id "gnl|WGS:JAAVVJ|G4P62_T019734"; product "transcript variant X1"; protein_id "KAF7204141.1"; exon_number "13";
CM025023.1	Genbank	CDS	25379928	25380055	.	-	1	gene_id "G4P62_011915"; transcript_id "gnl|WGS:JAAVVJ|G4P62_T019734"; gbkey "CDS"; locus_tag "G4P62_011915"; orig_transcript_id "gnl|WGS:JAAVVJ|G4P62_T019734"; product "transcript variant X1"; protein_id "KAF7204141.1"; exon_number "14";
CM025023.1	Genbank	CDS	25379695	25379853	.	-	2	gene_id "G4P62_011915"; transcript_id "gnl|WGS:JAAVVJ|G4P62_T019734"; gbkey "CDS"; locus_tag "G4P62_011915"; orig_transcript_id "gnl|WGS:JAAVVJ|G4P62_T019734"; product "transcript variant X1"; protein_id "KAF7204141.1"; exon_number "15";
CM025023.1	Genbank	CDS	25370653	25370800	.	-	2	gene_id "G4P62_011915"; transcript_id "gnl|WGS:JAAVVJ|G4P62_T019734"; gbkey "CDS"; locus_tag "G4P62_011915"; orig_transcript_id "gnl|WGS:JAAVVJ|G4P62_T019734"; product "transcript variant X1"; protein_id "KAF7204141.1"; exon_number "16";
CM025023.1	Genbank	CDS	25365883	25366661	.	-	1	gene_id "G4P62_011915"; transcript_id "gnl|WGS:JAAVVJ|G4P62_T019734"; gbkey "CDS"; locus_tag "G4P62_011915"; orig_transcript_id "gnl|WGS:JAAVVJ|G4P62_T019734"; product "transcript variant X1"; protein_id "KAF7204141.1"; exon_number "17";
CM025023.1	Genbank	CDS	25365402	25365529	.	-	2	gene_id "G4P62_011915"; transcript_id "gnl|WGS:JAAVVJ|G4P62_T019734"; gbkey "CDS"; locus_tag "G4P62_011915"; orig_transcript_id "gnl|WGS:JAAVVJ|G4P62_T019734"; product "transcript variant X1"; protein_id "KAF7204141.1"; exon_number "18";
CM025023.1	Genbank	CDS	25365177	25365308	.	-	0	gene_id "G4P62_011915"; transcript_id "gnl|WGS:JAAVVJ|G4P62_T019734"; gbkey "CDS"; locus_tag "G4P62_011915"; orig_transcript_id "gnl|WGS:JAAVVJ|G4P62_T019734"; product "transcript variant X1"; protein_id "KAF7204141.1"; exon_number "19";
CM025023.1	Genbank	CDS	25363416	25363508	.	-	0	gene_id "G4P62_011915"; transcript_id "gnl|WGS:JAAVVJ|G4P62_T019734"; gbkey "CDS"; locus_tag "G4P62_011915"; orig_transcript_id "gnl|WGS:JAAVVJ|G4P62_T019734"; product "transcript variant X1"; protein_id "KAF7204141.1"; exon_number "20";
CM025023.1	Genbank	start_codon	25438650	25438652	.	-	0	gene_id "G4P62_011915"; transcript_id "gnl|WGS:JAAVVJ|G4P62_T019734"; gbkey "CDS"; locus_tag "G4P62_011915"; orig_transcript_id "gnl|WGS:JAAVVJ|G4P62_T019734"; product "transcript variant X1"; protein_id "KAF7204141.1"; exon_number "2";
CM025023.1	Genbank	stop_codon	25363413	25363415	.	-	0	gene_id "G4P62_011915"; transcript_id "gnl|WGS:JAAVVJ|G4P62_T019734"; gbkey "CDS"; locus_tag "G4P62_011915"; orig_transcript_id "gnl|WGS:JAAVVJ|G4P62_T019734"; product "transcript variant X1"; protein_id "KAF7204141.1"; exon_number "20";
CM025023.1	Genbank	gene	25463960	25478164	.	-	.	gene_id "G4P62_011914"; transcript_id ""; description "myozenin-1-like"; gbkey "Gene"; gene_biotype "protein_coding"; locus_tag "G4P62_011914"; note "LOC107387747";
CM025023.1	Genbank	transcript	25463960	25478164	.	-	.	gene_id "G4P62_011914"; transcript_id "gnl|WGS:JAAVVJ|G4P62_T019733"; gbkey "mRNA"; locus_tag "G4P62_011914"; orig_protein_id "gnl|WGS:JAAVVJ|G4P62_P019733"; orig_transcript_id "gnl|WGS:JAAVVJ|G4P62_T019733"; product "myozenin-1-like"; transcript_biotype "mRNA";
CM025023.1	Genbank	exon	25478045	25478164	.	-	.	gene_id "G4P62_011914"; transcript_id "gnl|WGS:JAAVVJ|G4P62_T019733"; locus_tag "G4P62_011914"; orig_protein_id "gnl|WGS:JAAVVJ|G4P62_P019733"; orig_transcript_id "gnl|WGS:JAAVVJ|G4P62_T019733"; product "myozenin-1-like"; transcript_biotype "mRNA"; exon_number "1";
CM025023.1	Genbank	exon	25475432	25475518	.	-	.	gene_id "G4P62_011914"; transcript_id "gnl|WGS:JAAVVJ|G4P62_T019733"; locus_tag "G4P62_011914"; orig_protein_id "gnl|WGS:JAAVVJ|G4P62_P019733"; orig_transcript_id "gnl|WGS:JAAVVJ|G4P62_T019733"; product "myozenin-1-like"; transcript_biotype "mRNA"; exon_number "2";
CM025023.1	Genbank	exon	25467132	25467298	.	-	.	gene_id "G4P62_011914"; transcript_id "gnl|WGS:JAAVVJ|G4P62_T019733"; locus_tag "G4P62_011914"; orig_protein_id "gnl|WGS:JAAVVJ|G4P62_P019733"; orig_transcript_id "gnl|WGS:JAAVVJ|G4P62_T019733"; product "myozenin-1-like"; transcript_biotype "mRNA"; exon_number "3";
CM025023.1	Genbank	exon	25466972	25467041	.	-	.	gene_id "G4P62_011914"; transcript_id "gnl|WGS:JAAVVJ|G4P62_T019733"; locus_tag "G4P62_011914"; orig_protein_id "gnl|WGS:JAAVVJ|G4P62_P019733"; orig_transcript_id "gnl|WGS:JAAVVJ|G4P62_T019733"; product "myozenin-1-like"; transcript_biotype "mRNA"; exon_number "4";
CM025023.1	Genbank	exon	25466698	25466884	.	-	.	gene_id "G4P62_011914"; transcript_id "gnl|WGS:JAAVVJ|G4P62_T019733"; locus_tag "G4P62_011914"; orig_protein_id "gnl|WGS:JAAVVJ|G4P62_P019733"; orig_transcript_id "gnl|WGS:JAAVVJ|G4P62_T019733"; product "myozenin-1-like"; transcript_biotype "mRNA"; exon_number "5";
CM025023.1	Genbank	exon	25463960	25464508	.	-	.	gene_id "G4P62_011914"; transcript_id "gnl|WGS:JAAVVJ|G4P62_T019733"; locus_tag "G4P62_011914"; orig_protein_id "gnl|WGS:JAAVVJ|G4P62_P019733"; orig_transcript_id "gnl|WGS:JAAVVJ|G4P62_T019733"; product "myozenin-1-like"; transcript_biotype "mRNA"; exon_number "6";
CM025023.1	Genbank	CDS	25475432	25475516	.	-	0	gene_id "G4P62_011914"; transcript_id "gnl|WGS:JAAVVJ|G4P62_T019733"; gbkey "CDS"; locus_tag "G4P62_011914"; orig_transcript_id "gnl|WGS:JAAVVJ|G4P62_T019733"; product "myozenin-1-like"; protein_id "KAF7204140.1"; exon_number "2";
CM025023.1	Genbank	CDS	25467132	25467298	.	-	2	gene_id "G4P62_011914"; transcript_id "gnl|WGS:JAAVVJ|G4P62_T019733"; gbkey "CDS"; locus_tag "G4P62_011914"; orig_transcript_id "gnl|WGS:JAAVVJ|G4P62_T019733"; product "myozenin-1-like"; protein_id "KAF7204140.1"; exon_number "3";
CM025023.1	Genbank	CDS	25466972	25467041	.	-	0	gene_id "G4P62_011914"; transcript_id "gnl|WGS:JAAVVJ|G4P62_T019733"; gbkey "CDS"; locus_tag "G4P62_011914"; orig_transcript_id "gnl|WGS:JAAVVJ|G4P62_T019733"; product "myozenin-1-like"; protein_id "KAF7204140.1"; exon_number "4";
CM025023.1	Genbank	CDS	25466698	25466884	.	-	2	gene_id "G4P62_011914"; transcript_id "gnl|WGS:JAAVVJ|G4P62_T019733"; gbkey "CDS"; locus_tag "G4P62_011914"; orig_transcript_id "gnl|WGS:JAAVVJ|G4P62_T019733"; product "myozenin-1-like"; protein_id "KAF7204140.1"; exon_number "5";
CM025023.1	Genbank	CDS	25464280	25464508	.	-	1	gene_id "G4P62_011914"; transcript_id "gnl|WGS:JAAVVJ|G4P62_T019733"; gbkey "CDS"; locus_tag "G4P62_011914"; orig_transcript_id "gnl|WGS:JAAVVJ|G4P62_T019733"; product "myozenin-1-like"; protein_id "KAF7204140.1"; exon_number "6";
CM025023.1	Genbank	start_codon	25475514	25475516	.	-	0	gene_id "G4P62_011914"; transcript_id "gnl|WGS:JAAVVJ|G4P62_T019733"; gbkey "CDS"; locus_tag "G4P62_011914"; orig_transcript_id "gnl|WGS:JAAVVJ|G4P62_T019733"; product "myozenin-1-like"; protein_id "KAF7204140.1"; exon_number "2";
CM025023.1	Genbank	stop_codon	25464277	25464279	.	-	0	gene_id "G4P62_011914"; transcript_id "gnl|WGS:JAAVVJ|G4P62_T019733"; gbkey "CDS"; locus_tag "G4P62_011914"; orig_transcript_id "gnl|WGS:JAAVVJ|G4P62_T019733"; product "myozenin-1-like"; protein_id "KAF7204140.1"; exon_number "6";
CM025023.1	Genbank	gene	25495069	25511221	.	-	.	gene_id "G4P62_011913"; transcript_id ""; description "synaptopodin 2-like protein"; gbkey "Gene"; gene_biotype "protein_coding"; locus_tag "G4P62_011913"; note "LOC107387746";
CM025023.1	Genbank	transcript	25495069	25511221	.	-	.	gene_id "G4P62_011913"; transcript_id "gnl|WGS:JAAVVJ|G4P62_T019732"; gbkey "mRNA"; locus_tag "G4P62_011913"; orig_protein_id "gnl|WGS:JAAVVJ|G4P62_P019732"; orig_transcript_id "gnl|WGS:JAAVVJ|G4P62_T019732"; product "synaptopodin 2-like protein"; transcript_biotype "mRNA";
CM025023.1	Genbank	exon	25510974	25511221	.	-	.	gene_id "G4P62_011913"; transcript_id "gnl|WGS:JAAVVJ|G4P62_T019732"; locus_tag "G4P62_011913"; orig_protein_id "gnl|WGS:JAAVVJ|G4P62_P019732"; orig_transcript_id "gnl|WGS:JAAVVJ|G4P62_T019732"; product "synaptopodin 2-like protein"; transcript_biotype "mRNA"; exon_number "1";
CM025023.1	Genbank	exon	25502809	25502960	.	-	.	gene_id "G4P62_011913"; transcript_id "gnl|WGS:JAAVVJ|G4P62_T019732"; locus_tag "G4P62_011913"; orig_protein_id "gnl|WGS:JAAVVJ|G4P62_P019732"; orig_transcript_id "gnl|WGS:JAAVVJ|G4P62_T019732"; product "synaptopodin 2-like protein"; transcript_biotype "mRNA"; exon_number "2";
CM025023.1	Genbank	exon	25502431	25502712	.	-	.	gene_id "G4P62_011913"; transcript_id "gnl|WGS:JAAVVJ|G4P62_T019732"; locus_tag "G4P62_011913"; orig_protein_id "gnl|WGS:JAAVVJ|G4P62_P019732"; orig_transcript_id "gnl|WGS:JAAVVJ|G4P62_T019732"; product "synaptopodin 2-like protein"; transcript_biotype "mRNA"; exon_number "3";
CM025023.1	Genbank	exon	25501951	25502333	.	-	.	gene_id "G4P62_011913"; transcript_id "gnl|WGS:JAAVVJ|G4P62_T019732"; locus_tag "G4P62_011913"; orig_protein_id "gnl|WGS:JAAVVJ|G4P62_P019732"; orig_transcript_id "gnl|WGS:JAAVVJ|G4P62_T019732"; product "synaptopodin 2-like protein"; transcript_biotype "mRNA"; exon_number "4";
CM025023.1	Genbank	exon	25495069	25498417	.	-	.	gene_id "G4P62_011913"; transcript_id "gnl|WGS:JAAVVJ|G4P62_T019732"; locus_tag "G4P62_011913"; orig_protein_id "gnl|WGS:JAAVVJ|G4P62_P019732"; orig_transcript_id "gnl|WGS:JAAVVJ|G4P62_T019732"; product "synaptopodin 2-like protein"; transcript_biotype "mRNA"; exon_number "5";
CM025023.1	Genbank	CDS	25510974	25511075	.	-	0	gene_id "G4P62_011913"; transcript_id "gnl|WGS:JAAVVJ|G4P62_T019732"; gbkey "CDS"; locus_tag "G4P62_011913"; orig_transcript_id "gnl|WGS:JAAVVJ|G4P62_T019732"; product "synaptopodin 2-like protein"; protein_id "KAF7204139.1"; exon_number "1";
CM025023.1	Genbank	CDS	25502809	25502960	.	-	0	gene_id "G4P62_011913"; transcript_id "gnl|WGS:JAAVVJ|G4P62_T019732"; gbkey "CDS"; locus_tag "G4P62_011913"; orig_transcript_id "gnl|WGS:JAAVVJ|G4P62_T019732"; product "synaptopodin 2-like protein"; protein_id "KAF7204139.1"; exon_number "2";
CM025023.1	Genbank	CDS	25502431	25502712	.	-	1	gene_id "G4P62_011913"; transcript_id "gnl|WGS:JAAVVJ|G4P62_T019732"; gbkey "CDS"; locus_tag "G4P62_011913"; orig_transcript_id "gnl|WGS:JAAVVJ|G4P62_T019732"; product "synaptopodin 2-like protein"; protein_id "KAF7204139.1"; exon_number "3";
CM025023.1	Genbank	CDS	25501951	25502333	.	-	1	gene_id "G4P62_011913"; transcript_id "gnl|WGS:JAAVVJ|G4P62_T019732"; gbkey "CDS"; locus_tag "G4P62_011913"; orig_transcript_id "gnl|WGS:JAAVVJ|G4P62_T019732"; product "synaptopodin 2-like protein"; protein_id "KAF7204139.1"; exon_number "4";
CM025023.1	Genbank	CDS	25495821	25498417	.	-	2	gene_id "G4P62_011913"; transcript_id "gnl|WGS:JAAVVJ|G4P62_T019732"; gbkey "CDS"; locus_tag "G4P62_011913"; orig_transcript_id "gnl|WGS:JAAVVJ|G4P62_T019732"; product "synaptopodin 2-like protein"; protein_id "KAF7204139.1"; exon_number "5";
CM025023.1	Genbank	start_codon	25511073	25511075	.	-	0	gene_id "G4P62_011913"; transcript_id "gnl|WGS:JAAVVJ|G4P62_T019732"; gbkey "CDS"; locus_tag "G4P62_011913"; orig_transcript_id "gnl|WGS:JAAVVJ|G4P62_T019732"; product "synaptopodin 2-like protein"; protein_id "KAF7204139.1"; exon_number "1";
CM025023.1	Genbank	stop_codon	25495818	25495820	.	-	0	gene_id "G4P62_011913"; transcript_id "gnl|WGS:JAAVVJ|G4P62_T019732"; gbkey "CDS"; locus_tag "G4P62_011913"; orig_transcript_id "gnl|WGS:JAAVVJ|G4P62_T019732"; product "synaptopodin 2-like protein"; protein_id "KAF7204139.1"; exon_number "5";
CM025023.1	Genbank	gene	25518953	25548437	.	+	.	gene_id "G4P62_011912"; transcript_id ""; description "protein transport protein Sec24C isoform X4"; gbkey "Gene"; gene "sec24c"; gene_biotype "protein_coding"; locus_tag "G4P62_011912";
CM025023.1	Genbank	transcript	25518953	25548437	.	+	.	gene_id "G4P62_011912"; transcript_id "gnl|WGS:JAAVVJ|G4P62_T019729"; gbkey "mRNA"; gene "sec24c"; locus_tag "G4P62_011912"; note "COPII coat complex component; transcript variant X1"; orig_protein_id "gnl|WGS:JAAVVJ|G4P62_P019729"; orig_transcript_id "gnl|WGS:JAAVVJ|G4P62_T019729"; product "SEC24 homolog C"; transcript_biotype "mRNA";
CM025023.1	Genbank	exon	25518953	25519119	.	+	.	gene_id "G4P62_011912"; transcript_id "gnl|WGS:JAAVVJ|G4P62_T019729"; gene "sec24c"; locus_tag "G4P62_011912"; note "COPII coat complex component; transcript variant X1"; orig_protein_id "gnl|WGS:JAAVVJ|G4P62_P019729"; orig_transcript_id "gnl|WGS:JAAVVJ|G4P62_T019729"; product "SEC24 homolog C"; transcript_biotype "mRNA"; exon_number "1";
CM025023.1	Genbank	exon	25520393	25520571	.	+	.	gene_id "G4P62_011912"; transcript_id "gnl|WGS:JAAVVJ|G4P62_T019729"; gene "sec24c"; locus_tag "G4P62_011912"; note "COPII coat complex component; transcript variant X1"; orig_protein_id "gnl|WGS:JAAVVJ|G4P62_P019729"; orig_transcript_id "gnl|WGS:JAAVVJ|G4P62_T019729"; product "SEC24 homolog C"; transcript_biotype "mRNA"; exon_number "2";
CM025023.1	Genbank	exon	25520727	25520804	.	+	.	gene_id "G4P62_011912"; transcript_id "gnl|WGS:JAAVVJ|G4P62_T019729"; gene "sec24c"; locus_tag "G4P62_011912"; note "COPII coat complex component; transcript variant X1"; orig_protein_id "gnl|WGS:JAAVVJ|G4P62_P019729"; orig_transcript_id "gnl|WGS:JAAVVJ|G4P62_T019729"; product "SEC24 homolog C"; transcript_biotype "mRNA"; exon_number "3";
CM025023.1	Genbank	exon	25524233	25524359	.	+	.	gene_id "G4P62_011912"; transcript_id "gnl|WGS:JAAVVJ|G4P62_T019729"; gene "sec24c"; locus_tag "G4P62_011912"; note "COPII coat complex component; transcript variant X1"; orig_protein_id "gnl|WGS:JAAVVJ|G4P62_P019729"; orig_transcript_id "gnl|WGS:JAAVVJ|G4P62_T019729"; product "SEC24 homolog C"; transcript_biotype "mRNA"; exon_number "4";
CM025023.1	Genbank	exon	25527109	25527260	.	+	.	gene_id "G4P62_011912"; transcript_id "gnl|WGS:JAAVVJ|G4P62_T019729"; gene "sec24c"; locus_tag "G4P62_011912"; note "COPII coat complex component; transcript variant X1"; orig_protein_id "gnl|WGS:JAAVVJ|G4P62_P019729"; orig_transcript_id "gnl|WGS:JAAVVJ|G4P62_T019729"; product "SEC24 homolog C"; transcript_biotype "mRNA"; exon_number "5";
CM025023.1	Genbank	exon	25527341	25528048	.	+	.	gene_id "G4P62_011912"; transcript_id "gnl|WGS:JAAVVJ|G4P62_T019729"; gene "sec24c"; locus_tag "G4P62_011912"; note "COPII coat complex component; transcript variant X1"; orig_protein_id "gnl|WGS:JAAVVJ|G4P62_P019729"; orig_transcript_id "gnl|WGS:JAAVVJ|G4P62_T019729"; product "SEC24 homolog C"; transcript_biotype "mRNA"; exon_number "6";
CM025023.1	Genbank	exon	25528131	25528273	.	+	.	gene_id "G4P62_011912"; transcript_id "gnl|WGS:JAAVVJ|G4P62_T019729"; gene "sec24c"; locus_tag "G4P62_011912"; note "COPII coat complex component; transcript variant X1"; orig_protein_id "gnl|WGS:JAAVVJ|G4P62_P019729"; orig_transcript_id "gnl|WGS:JAAVVJ|G4P62_T019729"; product "SEC24 homolog C"; transcript_biotype "mRNA"; exon_number "7";
CM025023.1	Genbank	exon	25528997	25529065	.	+	.	gene_id "G4P62_011912"; transcript_id "gnl|WGS:JAAVVJ|G4P62_T019729"; gene "sec24c"; locus_tag "G4P62_011912"; note "COPII coat complex component; transcript variant X1"; orig_protein_id "gnl|WGS:JAAVVJ|G4P62_P019729"; orig_transcript_id "gnl|WGS:JAAVVJ|G4P62_T019729"; product "SEC24 homolog C"; transcript_biotype "mRNA"; exon_number "8";
CM025023.1	Genbank	exon	25531549	25531657	.	+	.	gene_id "G4P62_011912"; transcript_id "gnl|WGS:JAAVVJ|G4P62_T019729"; gene "sec24c"; locus_tag "G4P62_011912"; note "COPII coat complex component; transcript variant X1"; orig_protein_id "gnl|WGS:JAAVVJ|G4P62_P019729"; orig_transcript_id "gnl|WGS:JAAVVJ|G4P62_T019729"; product "SEC24 homolog C"; transcript_biotype "mRNA"; exon_number "9";
CM025023.1	Genbank	exon	25532085	25532212	.	+	.	gene_id "G4P62_011912"; transcript_id "gnl|WGS:JAAVVJ|G4P62_T019729"; gene "sec24c"; locus_tag "G4P62_011912"; note "COPII coat complex component; transcript variant X1"; orig_protein_id "gnl|WGS:JAAVVJ|G4P62_P019729"; orig_transcript_id "gnl|WGS:JAAVVJ|G4P62_T019729"; product "SEC24 homolog C"; transcript_biotype "mRNA"; exon_number "10";
CM025023.1	Genbank	exon	25534168	25534306	.	+	.	gene_id "G4P62_011912"; transcript_id "gnl|WGS:JAAVVJ|G4P62_T019729"; gene "sec24c"; locus_tag "G4P62_011912"; note "COPII coat complex component; transcript variant X1"; orig_protein_id "gnl|WGS:JAAVVJ|G4P62_P019729"; orig_transcript_id "gnl|WGS:JAAVVJ|G4P62_T019729"; product "SEC24 homolog C"; transcript_biotype "mRNA"; exon_number "11";
CM025023.1	Genbank	exon	25534395	25534510	.	+	.	gene_id "G4P62_011912"; transcript_id "gnl|WGS:JAAVVJ|G4P62_T019729"; gene "sec24c"; locus_tag "G4P62_011912"; note "COPII coat complex component; transcript variant X1"; orig_protein_id "gnl|WGS:JAAVVJ|G4P62_P019729"; orig_transcript_id "gnl|WGS:JAAVVJ|G4P62_T019729"; product "SEC24 homolog C"; transcript_biotype "mRNA"; exon_number "12";
CM025023.1	Genbank	exon	25539724	25539848	.	+	.	gene_id "G4P62_011912"; transcript_id "gnl|WGS:JAAVVJ|G4P62_T019729"; gene "sec24c"; locus_tag "G4P62_011912"; note "COPII coat complex component; transcript variant X1"; orig_protein_id "gnl|WGS:JAAVVJ|G4P62_P019729"; orig_transcript_id "gnl|WGS:JAAVVJ|G4P62_T019729"; product "SEC24 homolog C"; transcript_biotype "mRNA"; exon_number "13";
CM025023.1	Genbank	exon	25539986	25540177	.	+	.	gene_id "G4P62_011912"; transcript_id "gnl|WGS:JAAVVJ|G4P62_T019729"; gene "sec24c"; locus_tag "G4P62_011912"; note "COPII coat complex component; transcript variant X1"; orig_protein_id "gnl|WGS:JAAVVJ|G4P62_P019729"; orig_transcript_id "gnl|WGS:JAAVVJ|G4P62_T019729"; product "SEC24 homolog C"; transcript_biotype "mRNA"; exon_number "14";
CM025023.1	Genbank	exon	25540681	25540774	.	+	.	gene_id "G4P62_011912"; transcript_id "gnl|WGS:JAAVVJ|G4P62_T019729"; gene "sec24c"; locus_tag "G4P62_011912"; note "COPII coat complex component; transcript variant X1"; orig_protein_id "gnl|WGS:JAAVVJ|G4P62_P019729"; orig_transcript_id "gnl|WGS:JAAVVJ|G4P62_T019729"; product "SEC24 homolog C"; transcript_biotype "mRNA"; exon_number "15";
CM025023.1	Genbank	exon	25540988	25541104	.	+	.	gene_id "G4P62_011912"; transcript_id "gnl|WGS:JAAVVJ|G4P62_T019729"; gene "sec24c"; locus_tag "G4P62_011912"; note "COPII coat complex component; transcript variant X1"; orig_protein_id "gnl|WGS:JAAVVJ|G4P62_P019729"; orig_transcript_id "gnl|WGS:JAAVVJ|G4P62_T019729"; product "SEC24 homolog C"; transcript_biotype "mRNA"; exon_number "16";
CM025023.1	Genbank	exon	25541597	25541767	.	+	.	gene_id "G4P62_011912"; transcript_id "gnl|WGS:JAAVVJ|G4P62_T019729"; gene "sec24c"; locus_tag "G4P62_011912"; note "COPII coat complex component; transcript variant X1"; orig_protein_id "gnl|WGS:JAAVVJ|G4P62_P019729"; orig_transcript_id "gnl|WGS:JAAVVJ|G4P62_T019729"; product "SEC24 homolog C"; transcript_biotype "mRNA"; exon_number "17";
CM025023.1	Genbank	exon	25541864	25541960	.	+	.	gene_id "G4P62_011912"; transcript_id "gnl|WGS:JAAVVJ|G4P62_T019729"; gene "sec24c"; locus_tag "G4P62_011912"; note "COPII coat complex component; transcript variant X1"; orig_protein_id "gnl|WGS:JAAVVJ|G4P62_P019729"; orig_transcript_id "gnl|WGS:JAAVVJ|G4P62_T019729"; product "SEC24 homolog C"; transcript_biotype "mRNA"; exon_number "18";
CM025023.1	Genbank	exon	25542070	25542215	.	+	.	gene_id "G4P62_011912"; transcript_id "gnl|WGS:JAAVVJ|G4P62_T019729"; gene "sec24c"; locus_tag "G4P62_011912"; note "COPII coat complex component; transcript variant X1"; orig_protein_id "gnl|WGS:JAAVVJ|G4P62_P019729"; orig_transcript_id "gnl|WGS:JAAVVJ|G4P62_T019729"; product "SEC24 homolog C"; transcript_biotype "mRNA"; exon_number "19";
CM025023.1	Genbank	exon	25542322	25542460	.	+	.	gene_id "G4P62_011912"; transcript_id "gnl|WGS:JAAVVJ|G4P62_T019729"; gene "sec24c"; locus_tag "G4P62_011912"; note "COPII coat complex component; transcript variant X1"; orig_protein_id "gnl|WGS:JAAVVJ|G4P62_P019729"; orig_transcript_id "gnl|WGS:JAAVVJ|G4P62_T019729"; product "SEC24 homolog C"; transcript_biotype "mRNA"; exon_number "20";
CM025023.1	Genbank	exon	25542561	25542679	.	+	.	gene_id "G4P62_011912"; transcript_id "gnl|WGS:JAAVVJ|G4P62_T019729"; gene "sec24c"; locus_tag "G4P62_011912"; note "COPII coat complex component; transcript variant X1"; orig_protein_id "gnl|WGS:JAAVVJ|G4P62_P019729"; orig_transcript_id "gnl|WGS:JAAVVJ|G4P62_T019729"; product "SEC24 homolog C"; transcript_biotype "mRNA"; exon_number "21";
CM025023.1	Genbank	exon	25542840	25543019	.	+	.	gene_id "G4P62_011912"; transcript_id "gnl|WGS:JAAVVJ|G4P62_T019729"; gene "sec24c"; locus_tag "G4P62_011912"; note "COPII coat complex component; transcript variant X1"; orig_protein_id "gnl|WGS:JAAVVJ|G4P62_P019729"; orig_transcript_id "gnl|WGS:JAAVVJ|G4P62_T019729"; product "SEC24 homolog C"; transcript_biotype "mRNA"; exon_number "22";
CM025023.1	Genbank	exon	25543346	25543531	.	+	.	gene_id "G4P62_011912"; transcript_id "gnl|WGS:JAAVVJ|G4P62_T019729"; gene "sec24c"; locus_tag "G4P62_011912"; note "COPII coat complex component; transcript variant X1"; orig_protein_id "gnl|WGS:JAAVVJ|G4P62_P019729"; orig_transcript_id "gnl|WGS:JAAVVJ|G4P62_T019729"; product "SEC24 homolog C"; transcript_biotype "mRNA"; exon_number "23";
CM025023.1	Genbank	exon	25543840	25543929	.	+	.	gene_id "G4P62_011912"; transcript_id "gnl|WGS:JAAVVJ|G4P62_T019729"; gene "sec24c"; locus_tag "G4P62_011912"; note "COPII coat complex component; transcript variant X1"; orig_protein_id "gnl|WGS:JAAVVJ|G4P62_P019729"; orig_transcript_id "gnl|WGS:JAAVVJ|G4P62_T019729"; product "SEC24 homolog C"; transcript_biotype "mRNA"; exon_number "24";
CM025023.1	Genbank	exon	25546843	25548437	.	+	.	gene_id "G4P62_011912"; transcript_id "gnl|WGS:JAAVVJ|G4P62_T019729"; gene "sec24c"; locus_tag "G4P62_011912"; note "COPII coat complex component; transcript variant X1"; orig_protein_id "gnl|WGS:JAAVVJ|G4P62_P019729"; orig_transcript_id "gnl|WGS:JAAVVJ|G4P62_T019729"; product "SEC24 homolog C"; transcript_biotype "mRNA"; exon_number "25";
CM025023.1	Genbank	CDS	25520412	25520571	.	+	0	gene_id "G4P62_011912"; transcript_id "gnl|WGS:JAAVVJ|G4P62_T019729"; gbkey "CDS"; gene "sec24c"; locus_tag "G4P62_011912"; orig_transcript_id "gnl|WGS:JAAVVJ|G4P62_T019729"; product "transcript variant X1"; protein_id "KAF7204136.1"; exon_number "2";
CM025023.1	Genbank	CDS	25520727	25520804	.	+	2	gene_id "G4P62_011912"; transcript_id "gnl|WGS:JAAVVJ|G4P62_T019729"; gbkey "CDS"; gene "sec24c"; locus_tag "G4P62_011912"; orig_transcript_id "gnl|WGS:JAAVVJ|G4P62_T019729"; product "transcript variant X1"; protein_id "KAF7204136.1"; exon_number "3";
CM025023.1	Genbank	CDS	25524233	25524359	.	+	2	gene_id "G4P62_011912"; transcript_id "gnl|WGS:JAAVVJ|G4P62_T019729"; gbkey "CDS"; gene "sec24c"; locus_tag "G4P62_011912"; orig_transcript_id "gnl|WGS:JAAVVJ|G4P62_T019729"; product "transcript variant X1"; protein_id "KAF7204136.1"; exon_number "4";
CM025023.1	Genbank	CDS	25527109	25527260	.	+	1	gene_id "G4P62_011912"; transcript_id "gnl|WGS:JAAVVJ|G4P62_T019729"; gbkey "CDS"; gene "sec24c"; locus_tag "G4P62_011912"; orig_transcript_id "gnl|WGS:JAAVVJ|G4P62_T019729"; product "transcript variant X1"; protein_id "KAF7204136.1"; exon_number "5";
CM025023.1	Genbank	CDS	25527341	25528048	.	+	2	gene_id "G4P62_011912"; transcript_id "gnl|WGS:JAAVVJ|G4P62_T019729"; gbkey "CDS"; gene "sec24c"; locus_tag "G4P62_011912"; orig_transcript_id "gnl|WGS:JAAVVJ|G4P62_T019729"; product "transcript variant X1"; protein_id "KAF7204136.1"; exon_number "6";
CM025023.1	Genbank	CDS	25528131	25528273	.	+	2	gene_id "G4P62_011912"; transcript_id "gnl|WGS:JAAVVJ|G4P62_T019729"; gbkey "CDS"; gene "sec24c"; locus_tag "G4P62_011912"; orig_transcript_id "gnl|WGS:JAAVVJ|G4P62_T019729"; product "transcript variant X1"; protein_id "KAF7204136.1"; exon_number "7";
CM025023.1	Genbank	CDS	25528997	25529065	.	+	0	gene_id "G4P62_011912"; transcript_id "gnl|WGS:JAAVVJ|G4P62_T019729"; gbkey "CDS"; gene "sec24c"; locus_tag "G4P62_011912"; orig_transcript_id "gnl|WGS:JAAVVJ|G4P62_T019729"; product "transcript variant X1"; protein_id "KAF7204136.1"; exon_number "8";
CM025023.1	Genbank	CDS	25531549	25531657	.	+	0	gene_id "G4P62_011912"; transcript_id "gnl|WGS:JAAVVJ|G4P62_T019729"; gbkey "CDS"; gene "sec24c"; locus_tag "G4P62_011912"; orig_transcript_id "gnl|WGS:JAAVVJ|G4P62_T019729"; product "transcript variant X1"; protein_id "KAF7204136.1"; exon_number "9";
CM025023.1	Genbank	CDS	25532085	25532212	.	+	2	gene_id "G4P62_011912"; transcript_id "gnl|WGS:JAAVVJ|G4P62_T019729"; gbkey "CDS"; gene "sec24c"; locus_tag "G4P62_011912"; orig_transcript_id "gnl|WGS:JAAVVJ|G4P62_T019729"; product "transcript variant X1"; protein_id "KAF7204136.1"; exon_number "10";
CM025023.1	Genbank	CDS	25534168	25534306	.	+	0	gene_id "G4P62_011912"; transcript_id "gnl|WGS:JAAVVJ|G4P62_T019729"; gbkey "CDS"; gene "sec24c"; locus_tag "G4P62_011912"; orig_transcript_id "gnl|WGS:JAAVVJ|G4P62_T019729"; product "transcript variant X1"; protein_id "KAF7204136.1"; exon_number "11";
CM025023.1	Genbank	CDS	25534395	25534510	.	+	2	gene_id "G4P62_011912"; transcript_id "gnl|WGS:JAAVVJ|G4P62_T019729"; gbkey "CDS"; gene "sec24c"; locus_tag "G4P62_011912"; orig_transcript_id "gnl|WGS:JAAVVJ|G4P62_T019729"; product "transcript variant X1"; protein_id "KAF7204136.1"; exon_number "12";
CM025023.1	Genbank	CDS	25539724	25539848	.	+	0	gene_id "G4P62_011912"; transcript_id "gnl|WGS:JAAVVJ|G4P62_T019729"; gbkey "CDS"; gene "sec24c"; locus_tag "G4P62_011912"; orig_transcript_id "gnl|WGS:JAAVVJ|G4P62_T019729"; product "transcript variant X1"; protein_id "KAF7204136.1"; exon_number "13";
CM025023.1	Genbank	CDS	25539986	25540177	.	+	1	gene_id "G4P62_011912"; transcript_id "gnl|WGS:JAAVVJ|G4P62_T019729"; gbkey "CDS"; gene "sec24c"; locus_tag "G4P62_011912"; orig_transcript_id "gnl|WGS:JAAVVJ|G4P62_T019729"; product "transcript variant X1"; protein_id "KAF7204136.1"; exon_number "14";
CM025023.1	Genbank	CDS	25540681	25540774	.	+	1	gene_id "G4P62_011912"; transcript_id "gnl|WGS:JAAVVJ|G4P62_T019729"; gbkey "CDS"; gene "sec24c"; locus_tag "G4P62_011912"; orig_transcript_id "gnl|WGS:JAAVVJ|G4P62_T019729"; product "transcript variant X1"; protein_id "KAF7204136.1"; exon_number "15";
CM025023.1	Genbank	CDS	25540988	25541104	.	+	0	gene_id "G4P62_011912"; transcript_id "gnl|WGS:JAAVVJ|G4P62_T019729"; gbkey "CDS"; gene "sec24c"; locus_tag "G4P62_011912"; orig_transcript_id "gnl|WGS:JAAVVJ|G4P62_T019729"; product "transcript variant X1"; protein_id "KAF7204136.1"; exon_number "16";
CM025023.1	Genbank	CDS	25541597	25541767	.	+	0	gene_id "G4P62_011912"; transcript_id "gnl|WGS:JAAVVJ|G4P62_T019729"; gbkey "CDS"; gene "sec24c"; locus_tag "G4P62_011912"; orig_transcript_id "gnl|WGS:JAAVVJ|G4P62_T019729"; product "transcript variant X1"; protein_id "KAF7204136.1"; exon_number "17";
CM025023.1	Genbank	CDS	25541864	25541960	.	+	0	gene_id "G4P62_011912"; transcript_id "gnl|WGS:JAAVVJ|G4P62_T019729"; gbkey "CDS"; gene "sec24c"; locus_tag "G4P62_011912"; orig_transcript_id "gnl|WGS:JAAVVJ|G4P62_T019729"; product "transcript variant X1"; protein_id "KAF7204136.1"; exon_number "18";
CM025023.1	Genbank	CDS	25542070	25542215	.	+	2	gene_id "G4P62_011912"; transcript_id "gnl|WGS:JAAVVJ|G4P62_T019729"; gbkey "CDS"; gene "sec24c"; locus_tag "G4P62_011912"; orig_transcript_id "gnl|WGS:JAAVVJ|G4P62_T019729"; product "transcript variant X1"; protein_id "KAF7204136.1"; exon_number "19";
CM025023.1	Genbank	CDS	25542322	25542460	.	+	0	gene_id "G4P62_011912"; transcript_id "gnl|WGS:JAAVVJ|G4P62_T019729"; gbkey "CDS"; gene "sec24c"; locus_tag "G4P62_011912"; orig_transcript_id "gnl|WGS:JAAVVJ|G4P62_T019729"; product "transcript variant X1"; protein_id "KAF7204136.1"; exon_number "20";
CM025023.1	Genbank	CDS	25542561	25542679	.	+	2	gene_id "G4P62_011912"; transcript_id "gnl|WGS:JAAVVJ|G4P62_T019729"; gbkey "CDS"; gene "sec24c"; locus_tag "G4P62_011912"; orig_transcript_id "gnl|WGS:JAAVVJ|G4P62_T019729"; product "transcript variant X1"; protein_id "KAF7204136.1"; exon_number "21";
CM025023.1	Genbank	CDS	25542840	25543019	.	+	0	gene_id "G4P62_011912"; transcript_id "gnl|WGS:JAAVVJ|G4P62_T019729"; gbkey "CDS"; gene "sec24c"; locus_tag "G4P62_011912"; orig_transcript_id "gnl|WGS:JAAVVJ|G4P62_T019729"; product "transcript variant X1"; protein_id "KAF7204136.1"; exon_number "22";
CM025023.1	Genbank	CDS	25543346	25543531	.	+	0	gene_id "G4P62_011912"; transcript_id "gnl|WGS:JAAVVJ|G4P62_T019729"; gbkey "CDS"; gene "sec24c"; locus_tag "G4P62_011912"; orig_transcript_id "gnl|WGS:JAAVVJ|G4P62_T019729"; product "transcript variant X1"; protein_id "KAF7204136.1"; exon_number "23";
CM025023.1	Genbank	CDS	25543840	25543929	.	+	0	gene_id "G4P62_011912"; transcript_id "gnl|WGS:JAAVVJ|G4P62_T019729"; gbkey "CDS"; gene "sec24c"; locus_tag "G4P62_011912"; orig_transcript_id "gnl|WGS:JAAVVJ|G4P62_T019729"; product "transcript variant X1"; protein_id "KAF7204136.1"; exon_number "24";
CM025023.1	Genbank	CDS	25546843	25546980	.	+	0	gene_id "G4P62_011912"; transcript_id "gnl|WGS:JAAVVJ|G4P62_T019729"; gbkey "CDS"; gene "sec24c"; locus_tag "G4P62_011912"; orig_transcript_id "gnl|WGS:JAAVVJ|G4P62_T019729"; product "transcript variant X1"; protein_id "KAF7204136.1"; exon_number "25";
CM025023.1	Genbank	start_codon	25520412	25520414	.	+	0	gene_id "G4P62_011912"; transcript_id "gnl|WGS:JAAVVJ|G4P62_T019729"; gbkey "CDS"; gene "sec24c"; locus_tag "G4P62_011912"; orig_transcript_id "gnl|WGS:JAAVVJ|G4P62_T019729"; product "transcript variant X1"; protein_id "KAF7204136.1"; exon_number "2";
CM025023.1	Genbank	stop_codon	25546981	25546983	.	+	0	gene_id "G4P62_011912"; transcript_id "gnl|WGS:JAAVVJ|G4P62_T019729"; gbkey "CDS"; gene "sec24c"; locus_tag "G4P62_011912"; orig_transcript_id "gnl|WGS:JAAVVJ|G4P62_T019729"; product "transcript variant X1"; protein_id "KAF7204136.1"; exon_number "25";
CM025023.1	Genbank	transcript	25518953	25548437	.	+	.	gene_id "G4P62_011912"; transcript_id "gnl|WGS:JAAVVJ|G4P62_T019728"; gbkey "mRNA"; gene "sec24c"; locus_tag "G4P62_011912"; note "COPII coat complex component; transcript variant X4"; orig_protein_id "gnl|WGS:JAAVVJ|G4P62_P019728"; orig_transcript_id "gnl|WGS:JAAVVJ|G4P62_T019728"; product "SEC24 homolog C"; transcript_biotype "mRNA";
CM025023.1	Genbank	exon	25518953	25519119	.	+	.	gene_id "G4P62_011912"; transcript_id "gnl|WGS:JAAVVJ|G4P62_T019728"; gene "sec24c"; locus_tag "G4P62_011912"; note "COPII coat complex component; transcript variant X4"; orig_protein_id "gnl|WGS:JAAVVJ|G4P62_P019728"; orig_transcript_id "gnl|WGS:JAAVVJ|G4P62_T019728"; product "SEC24 homolog C"; transcript_biotype "mRNA"; exon_number "1";
CM025023.1	Genbank	exon	25520393	25520571	.	+	.	gene_id "G4P62_011912"; transcript_id "gnl|WGS:JAAVVJ|G4P62_T019728"; gene "sec24c"; locus_tag "G4P62_011912"; note "COPII coat complex component; transcript variant X4"; orig_protein_id "gnl|WGS:JAAVVJ|G4P62_P019728"; orig_transcript_id "gnl|WGS:JAAVVJ|G4P62_T019728"; product "SEC24 homolog C"; transcript_biotype "mRNA"; exon_number "2";
CM025023.1	Genbank	exon	25524233	25524359	.	+	.	gene_id "G4P62_011912"; transcript_id "gnl|WGS:JAAVVJ|G4P62_T019728"; gene "sec24c"; locus_tag "G4P62_011912"; note "COPII coat complex component; transcript variant X4"; orig_protein_id "gnl|WGS:JAAVVJ|G4P62_P019728"; orig_transcript_id "gnl|WGS:JAAVVJ|G4P62_T019728"; product "SEC24 homolog C"; transcript_biotype "mRNA"; exon_number "3";
CM025023.1	Genbank	exon	25527109	25527260	.	+	.	gene_id "G4P62_011912"; transcript_id "gnl|WGS:JAAVVJ|G4P62_T019728"; gene "sec24c"; locus_tag "G4P62_011912"; note "COPII coat complex component; transcript variant X4"; orig_protein_id "gnl|WGS:JAAVVJ|G4P62_P019728"; orig_transcript_id "gnl|WGS:JAAVVJ|G4P62_T019728"; product "SEC24 homolog C"; transcript_biotype "mRNA"; exon_number "4";
CM025023.1	Genbank	exon	25527341	25528048	.	+	.	gene_id "G4P62_011912"; transcript_id "gnl|WGS:JAAVVJ|G4P62_T019728"; gene "sec24c"; locus_tag "G4P62_011912"; note "COPII coat complex component; transcript variant X4"; orig_protein_id "gnl|WGS:JAAVVJ|G4P62_P019728"; orig_transcript_id "gnl|WGS:JAAVVJ|G4P62_T019728"; product "SEC24 homolog C"; transcript_biotype "mRNA"; exon_number "5";
CM025023.1	Genbank	exon	25528131	25528273	.	+	.	gene_id "G4P62_011912"; transcript_id "gnl|WGS:JAAVVJ|G4P62_T019728"; gene "sec24c"; locus_tag "G4P62_011912"; note "COPII coat complex component; transcript variant X4"; orig_protein_id "gnl|WGS:JAAVVJ|G4P62_P019728"; orig_transcript_id "gnl|WGS:JAAVVJ|G4P62_T019728"; product "SEC24 homolog C"; transcript_biotype "mRNA"; exon_number "6";
CM025023.1	Genbank	exon	25531549	25531657	.	+	.	gene_id "G4P62_011912"; transcript_id "gnl|WGS:JAAVVJ|G4P62_T019728"; gene "sec24c"; locus_tag "G4P62_011912"; note "COPII coat complex component; transcript variant X4"; orig_protein_id "gnl|WGS:JAAVVJ|G4P62_P019728"; orig_transcript_id "gnl|WGS:JAAVVJ|G4P62_T019728"; product "SEC24 homolog C"; transcript_biotype "mRNA"; exon_number "7";
CM025023.1	Genbank	exon	25532085	25532212	.	+	.	gene_id "G4P62_011912"; transcript_id "gnl|WGS:JAAVVJ|G4P62_T019728"; gene "sec24c"; locus_tag "G4P62_011912"; note "COPII coat complex component; transcript variant X4"; orig_protein_id "gnl|WGS:JAAVVJ|G4P62_P019728"; orig_transcript_id "gnl|WGS:JAAVVJ|G4P62_T019728"; product "SEC24 homolog C"; transcript_biotype "mRNA"; exon_number "8";
CM025023.1	Genbank	exon	25534168	25534306	.	+	.	gene_id "G4P62_011912"; transcript_id "gnl|WGS:JAAVVJ|G4P62_T019728"; gene "sec24c"; locus_tag "G4P62_011912"; note "COPII coat complex component; transcript variant X4"; orig_protein_id "gnl|WGS:JAAVVJ|G4P62_P019728"; orig_transcript_id "gnl|WGS:JAAVVJ|G4P62_T019728"; product "SEC24 homolog C"; transcript_biotype "mRNA"; exon_number "9";
CM025023.1	Genbank	exon	25534395	25534510	.	+	.	gene_id "G4P62_011912"; transcript_id "gnl|WGS:JAAVVJ|G4P62_T019728"; gene "sec24c"; locus_tag "G4P62_011912"; note "COPII coat complex component; transcript variant X4"; orig_protein_id "gnl|WGS:JAAVVJ|G4P62_P019728"; orig_transcript_id "gnl|WGS:JAAVVJ|G4P62_T019728"; product "SEC24 homolog C"; transcript_biotype "mRNA"; exon_number "10";
CM025023.1	Genbank	exon	25539724	25539848	.	+	.	gene_id "G4P62_011912"; transcript_id "gnl|WGS:JAAVVJ|G4P62_T019728"; gene "sec24c"; locus_tag "G4P62_011912"; note "COPII coat complex component; transcript variant X4"; orig_protein_id "gnl|WGS:JAAVVJ|G4P62_P019728"; orig_transcript_id "gnl|WGS:JAAVVJ|G4P62_T019728"; product "SEC24 homolog C"; transcript_biotype "mRNA"; exon_number "11";
CM025023.1	Genbank	exon	25539986	25540177	.	+	.	gene_id "G4P62_011912"; transcript_id "gnl|WGS:JAAVVJ|G4P62_T019728"; gene "sec24c"; locus_tag "G4P62_011912"; note "COPII coat complex component; transcript variant X4"; orig_protein_id "gnl|WGS:JAAVVJ|G4P62_P019728"; orig_transcript_id "gnl|WGS:JAAVVJ|G4P62_T019728"; product "SEC24 homolog C"; transcript_biotype "mRNA"; exon_number "12";
CM025023.1	Genbank	exon	25540681	25540774	.	+	.	gene_id "G4P62_011912"; transcript_id "gnl|WGS:JAAVVJ|G4P62_T019728"; gene "sec24c"; locus_tag "G4P62_011912"; note "COPII coat complex component; transcript variant X4"; orig_protein_id "gnl|WGS:JAAVVJ|G4P62_P019728"; orig_transcript_id "gnl|WGS:JAAVVJ|G4P62_T019728"; product "SEC24 homolog C"; transcript_biotype "mRNA"; exon_number "13";
CM025023.1	Genbank	exon	25540988	25541104	.	+	.	gene_id "G4P62_011912"; transcript_id "gnl|WGS:JAAVVJ|G4P62_T019728"; gene "sec24c"; locus_tag "G4P62_011912"; note "COPII coat complex component; transcript variant X4"; orig_protein_id "gnl|WGS:JAAVVJ|G4P62_P019728"; orig_transcript_id "gnl|WGS:JAAVVJ|G4P62_T019728"; product "SEC24 homolog C"; transcript_biotype "mRNA"; exon_number "14";
CM025023.1	Genbank	exon	25541597	25541767	.	+	.	gene_id "G4P62_011912"; transcript_id "gnl|WGS:JAAVVJ|G4P62_T019728"; gene "sec24c"; locus_tag "G4P62_011912"; note "COPII coat complex component; transcript variant X4"; orig_protein_id "gnl|WGS:JAAVVJ|G4P62_P019728"; orig_transcript_id "gnl|WGS:JAAVVJ|G4P62_T019728"; product "SEC24 homolog C"; transcript_biotype "mRNA"; exon_number "15";
CM025023.1	Genbank	exon	25541864	25541960	.	+	.	gene_id "G4P62_011912"; transcript_id "gnl|WGS:JAAVVJ|G4P62_T019728"; gene "sec24c"; locus_tag "G4P62_011912"; note "COPII coat complex component; transcript variant X4"; orig_protein_id "gnl|WGS:JAAVVJ|G4P62_P019728"; orig_transcript_id "gnl|WGS:JAAVVJ|G4P62_T019728"; product "SEC24 homolog C"; transcript_biotype "mRNA"; exon_number "16";
CM025023.1	Genbank	exon	25542070	25542215	.	+	.	gene_id "G4P62_011912"; transcript_id "gnl|WGS:JAAVVJ|G4P62_T019728"; gene "sec24c"; locus_tag "G4P62_011912"; note "COPII coat complex component; transcript variant X4"; orig_protein_id "gnl|WGS:JAAVVJ|G4P62_P019728"; orig_transcript_id "gnl|WGS:JAAVVJ|G4P62_T019728"; product "SEC24 homolog C"; transcript_biotype "mRNA"; exon_number "17";
CM025023.1	Genbank	exon	25542322	25542460	.	+	.	gene_id "G4P62_011912"; transcript_id "gnl|WGS:JAAVVJ|G4P62_T019728"; gene "sec24c"; locus_tag "G4P62_011912"; note "COPII coat complex component; transcript variant X4"; orig_protein_id "gnl|WGS:JAAVVJ|G4P62_P019728"; orig_transcript_id "gnl|WGS:JAAVVJ|G4P62_T019728"; product "SEC24 homolog C"; transcript_biotype "mRNA"; exon_number "18";
CM025023.1	Genbank	exon	25542561	25542679	.	+	.	gene_id "G4P62_011912"; transcript_id "gnl|WGS:JAAVVJ|G4P62_T019728"; gene "sec24c"; locus_tag "G4P62_011912"; note "COPII coat complex component; transcript variant X4"; orig_protein_id "gnl|WGS:JAAVVJ|G4P62_P019728"; orig_transcript_id "gnl|WGS:JAAVVJ|G4P62_T019728"; product "SEC24 homolog C"; transcript_biotype "mRNA"; exon_number "19";
CM025023.1	Genbank	exon	25542840	25543019	.	+	.	gene_id "G4P62_011912"; transcript_id "gnl|WGS:JAAVVJ|G4P62_T019728"; gene "sec24c"; locus_tag "G4P62_011912"; note "COPII coat complex component; transcript variant X4"; orig_protein_id "gnl|WGS:JAAVVJ|G4P62_P019728"; orig_transcript_id "gnl|WGS:JAAVVJ|G4P62_T019728"; product "SEC24 homolog C"; transcript_biotype "mRNA"; exon_number "20";
CM025023.1	Genbank	exon	25543346	25543531	.	+	.	gene_id "G4P62_011912"; transcript_id "gnl|WGS:JAAVVJ|G4P62_T019728"; gene "sec24c"; locus_tag "G4P62_011912"; note "COPII coat complex component; transcript variant X4"; orig_protein_id "gnl|WGS:JAAVVJ|G4P62_P019728"; orig_transcript_id "gnl|WGS:JAAVVJ|G4P62_T019728"; product "SEC24 homolog C"; transcript_biotype "mRNA"; exon_number "21";
CM025023.1	Genbank	exon	25543840	25543929	.	+	.	gene_id "G4P62_011912"; transcript_id "gnl|WGS:JAAVVJ|G4P62_T019728"; gene "sec24c"; locus_tag "G4P62_011912"; note "COPII coat complex component; transcript variant X4"; orig_protein_id "gnl|WGS:JAAVVJ|G4P62_P019728"; orig_transcript_id "gnl|WGS:JAAVVJ|G4P62_T019728"; product "SEC24 homolog C"; transcript_biotype "mRNA"; exon_number "22";
CM025023.1	Genbank	exon	25546843	25548437	.	+	.	gene_id "G4P62_011912"; transcript_id "gnl|WGS:JAAVVJ|G4P62_T019728"; gene "sec24c"; locus_tag "G4P62_011912"; note "COPII coat complex component; transcript variant X4"; orig_protein_id "gnl|WGS:JAAVVJ|G4P62_P019728"; orig_transcript_id "gnl|WGS:JAAVVJ|G4P62_T019728"; product "SEC24 homolog C"; transcript_biotype "mRNA"; exon_number "23";
CM025023.1	Genbank	CDS	25520412	25520571	.	+	0	gene_id "G4P62_011912"; transcript_id "gnl|WGS:JAAVVJ|G4P62_T019728"; gbkey "CDS"; gene "sec24c"; locus_tag "G4P62_011912"; orig_transcript_id "gnl|WGS:JAAVVJ|G4P62_T019728"; product "transcript variant X4"; protein_id "KAF7204135.1"; exon_number "2";
CM025023.1	Genbank	CDS	25524233	25524359	.	+	2	gene_id "G4P62_011912"; transcript_id "gnl|WGS:JAAVVJ|G4P62_T019728"; gbkey "CDS"; gene "sec24c"; locus_tag "G4P62_011912"; orig_transcript_id "gnl|WGS:JAAVVJ|G4P62_T019728"; product "transcript variant X4"; protein_id "KAF7204135.1"; exon_number "3";
CM025023.1	Genbank	CDS	25527109	25527260	.	+	1	gene_id "G4P62_011912"; transcript_id "gnl|WGS:JAAVVJ|G4P62_T019728"; gbkey "CDS"; gene "sec24c"; locus_tag "G4P62_011912"; orig_transcript_id "gnl|WGS:JAAVVJ|G4P62_T019728"; product "transcript variant X4"; protein_id "KAF7204135.1"; exon_number "4";
CM025023.1	Genbank	CDS	25527341	25528048	.	+	2	gene_id "G4P62_011912"; transcript_id "gnl|WGS:JAAVVJ|G4P62_T019728"; gbkey "CDS"; gene "sec24c"; locus_tag "G4P62_011912"; orig_transcript_id "gnl|WGS:JAAVVJ|G4P62_T019728"; product "transcript variant X4"; protein_id "KAF7204135.1"; exon_number "5";
CM025023.1	Genbank	CDS	25528131	25528273	.	+	2	gene_id "G4P62_011912"; transcript_id "gnl|WGS:JAAVVJ|G4P62_T019728"; gbkey "CDS"; gene "sec24c"; locus_tag "G4P62_011912"; orig_transcript_id "gnl|WGS:JAAVVJ|G4P62_T019728"; product "transcript variant X4"; protein_id "KAF7204135.1"; exon_number "6";
CM025023.1	Genbank	CDS	25531549	25531657	.	+	0	gene_id "G4P62_011912"; transcript_id "gnl|WGS:JAAVVJ|G4P62_T019728"; gbkey "CDS"; gene "sec24c"; locus_tag "G4P62_011912"; orig_transcript_id "gnl|WGS:JAAVVJ|G4P62_T019728"; product "transcript variant X4"; protein_id "KAF7204135.1"; exon_number "7";
CM025023.1	Genbank	CDS	25532085	25532212	.	+	2	gene_id "G4P62_011912"; transcript_id "gnl|WGS:JAAVVJ|G4P62_T019728"; gbkey "CDS"; gene "sec24c"; locus_tag "G4P62_011912"; orig_transcript_id "gnl|WGS:JAAVVJ|G4P62_T019728"; product "transcript variant X4"; protein_id "KAF7204135.1"; exon_number "8";
CM025023.1	Genbank	CDS	25534168	25534306	.	+	0	gene_id "G4P62_011912"; transcript_id "gnl|WGS:JAAVVJ|G4P62_T019728"; gbkey "CDS"; gene "sec24c"; locus_tag "G4P62_011912"; orig_transcript_id "gnl|WGS:JAAVVJ|G4P62_T019728"; product "transcript variant X4"; protein_id "KAF7204135.1"; exon_number "9";
CM025023.1	Genbank	CDS	25534395	25534510	.	+	2	gene_id "G4P62_011912"; transcript_id "gnl|WGS:JAAVVJ|G4P62_T019728"; gbkey "CDS"; gene "sec24c"; locus_tag "G4P62_011912"; orig_transcript_id "gnl|WGS:JAAVVJ|G4P62_T019728"; product "transcript variant X4"; protein_id "KAF7204135.1"; exon_number "10";
CM025023.1	Genbank	CDS	25539724	25539848	.	+	0	gene_id "G4P62_011912"; transcript_id "gnl|WGS:JAAVVJ|G4P62_T019728"; gbkey "CDS"; gene "sec24c"; locus_tag "G4P62_011912"; orig_transcript_id "gnl|WGS:JAAVVJ|G4P62_T019728"; product "transcript variant X4"; protein_id "KAF7204135.1"; exon_number "11";
CM025023.1	Genbank	CDS	25539986	25540177	.	+	1	gene_id "G4P62_011912"; transcript_id "gnl|WGS:JAAVVJ|G4P62_T019728"; gbkey "CDS"; gene "sec24c"; locus_tag "G4P62_011912"; orig_transcript_id "gnl|WGS:JAAVVJ|G4P62_T019728"; product "transcript variant X4"; protein_id "KAF7204135.1"; exon_number "12";
CM025023.1	Genbank	CDS	25540681	25540774	.	+	1	gene_id "G4P62_011912"; transcript_id "gnl|WGS:JAAVVJ|G4P62_T019728"; gbkey "CDS"; gene "sec24c"; locus_tag "G4P62_011912"; orig_transcript_id "gnl|WGS:JAAVVJ|G4P62_T019728"; product "transcript variant X4"; protein_id "KAF7204135.1"; exon_number "13";
CM025023.1	Genbank	CDS	25540988	25541104	.	+	0	gene_id "G4P62_011912"; transcript_id "gnl|WGS:JAAVVJ|G4P62_T019728"; gbkey "CDS"; gene "sec24c"; locus_tag "G4P62_011912"; orig_transcript_id "gnl|WGS:JAAVVJ|G4P62_T019728"; product "transcript variant X4"; protein_id "KAF7204135.1"; exon_number "14";
CM025023.1	Genbank	CDS	25541597	25541767	.	+	0	gene_id "G4P62_011912"; transcript_id "gnl|WGS:JAAVVJ|G4P62_T019728"; gbkey "CDS"; gene "sec24c"; locus_tag "G4P62_011912"; orig_transcript_id "gnl|WGS:JAAVVJ|G4P62_T019728"; product "transcript variant X4"; protein_id "KAF7204135.1"; exon_number "15";
CM025023.1	Genbank	CDS	25541864	25541960	.	+	0	gene_id "G4P62_011912"; transcript_id "gnl|WGS:JAAVVJ|G4P62_T019728"; gbkey "CDS"; gene "sec24c"; locus_tag "G4P62_011912"; orig_transcript_id "gnl|WGS:JAAVVJ|G4P62_T019728"; product "transcript variant X4"; protein_id "KAF7204135.1"; exon_number "16";
CM025023.1	Genbank	CDS	25542070	25542215	.	+	2	gene_id "G4P62_011912"; transcript_id "gnl|WGS:JAAVVJ|G4P62_T019728"; gbkey "CDS"; gene "sec24c"; locus_tag "G4P62_011912"; orig_transcript_id "gnl|WGS:JAAVVJ|G4P62_T019728"; product "transcript variant X4"; protein_id "KAF7204135.1"; exon_number "17";
CM025023.1	Genbank	CDS	25542322	25542460	.	+	0	gene_id "G4P62_011912"; transcript_id "gnl|WGS:JAAVVJ|G4P62_T019728"; gbkey "CDS"; gene "sec24c"; locus_tag "G4P62_011912"; orig_transcript_id "gnl|WGS:JAAVVJ|G4P62_T019728"; product "transcript variant X4"; protein_id "KAF7204135.1"; exon_number "18";
CM025023.1	Genbank	CDS	25542561	25542679	.	+	2	gene_id "G4P62_011912"; transcript_id "gnl|WGS:JAAVVJ|G4P62_T019728"; gbkey "CDS"; gene "sec24c"; locus_tag "G4P62_011912"; orig_transcript_id "gnl|WGS:JAAVVJ|G4P62_T019728"; product "transcript variant X4"; protein_id "KAF7204135.1"; exon_number "19";
CM025023.1	Genbank	CDS	25542840	25543019	.	+	0	gene_id "G4P62_011912"; transcript_id "gnl|WGS:JAAVVJ|G4P62_T019728"; gbkey "CDS"; gene "sec24c"; locus_tag "G4P62_011912"; orig_transcript_id "gnl|WGS:JAAVVJ|G4P62_T019728"; product "transcript variant X4"; protein_id "KAF7204135.1"; exon_number "20";
CM025023.1	Genbank	CDS	25543346	25543531	.	+	0	gene_id "G4P62_011912"; transcript_id "gnl|WGS:JAAVVJ|G4P62_T019728"; gbkey "CDS"; gene "sec24c"; locus_tag "G4P62_011912"; orig_transcript_id "gnl|WGS:JAAVVJ|G4P62_T019728"; product "transcript variant X4"; protein_id "KAF7204135.1"; exon_number "21";
CM025023.1	Genbank	CDS	25543840	25543929	.	+	0	gene_id "G4P62_011912"; transcript_id "gnl|WGS:JAAVVJ|G4P62_T019728"; gbkey "CDS"; gene "sec24c"; locus_tag "G4P62_011912"; orig_transcript_id "gnl|WGS:JAAVVJ|G4P62_T019728"; product "transcript variant X4"; protein_id "KAF7204135.1"; exon_number "22";
CM025023.1	Genbank	CDS	25546843	25546980	.	+	0	gene_id "G4P62_011912"; transcript_id "gnl|WGS:JAAVVJ|G4P62_T019728"; gbkey "CDS"; gene "sec24c"; locus_tag "G4P62_011912"; orig_transcript_id "gnl|WGS:JAAVVJ|G4P62_T019728"; product "transcript variant X4"; protein_id "KAF7204135.1"; exon_number "23";
CM025023.1	Genbank	start_codon	25520412	25520414	.	+	0	gene_id "G4P62_011912"; transcript_id "gnl|WGS:JAAVVJ|G4P62_T019728"; gbkey "CDS"; gene "sec24c"; locus_tag "G4P62_011912"; orig_transcript_id "gnl|WGS:JAAVVJ|G4P62_T019728"; product "transcript variant X4"; protein_id "KAF7204135.1"; exon_number "2";
CM025023.1	Genbank	stop_codon	25546981	25546983	.	+	0	gene_id "G4P62_011912"; transcript_id "gnl|WGS:JAAVVJ|G4P62_T019728"; gbkey "CDS"; gene "sec24c"; locus_tag "G4P62_011912"; orig_transcript_id "gnl|WGS:JAAVVJ|G4P62_T019728"; product "transcript variant X4"; protein_id "KAF7204135.1"; exon_number "23";
CM025023.1	Genbank	transcript	25518953	25546983	.	+	.	gene_id "G4P62_011912"; transcript_id "gnl|WGS:JAAVVJ|G4P62_T019731"; gbkey "mRNA"; gene "sec24c"; locus_tag "G4P62_011912"; note "COPII coat complex component; transcript variant X2"; orig_protein_id "gnl|WGS:JAAVVJ|G4P62_P019731"; orig_transcript_id "gnl|WGS:JAAVVJ|G4P62_T019731"; product "SEC24 homolog C"; transcript_biotype "mRNA";
CM025023.1	Genbank	exon	25518953	25519119	.	+	.	gene_id "G4P62_011912"; transcript_id "gnl|WGS:JAAVVJ|G4P62_T019731"; gene "sec24c"; locus_tag "G4P62_011912"; note "COPII coat complex component; transcript variant X2"; orig_protein_id "gnl|WGS:JAAVVJ|G4P62_P019731"; orig_transcript_id "gnl|WGS:JAAVVJ|G4P62_T019731"; product "SEC24 homolog C"; transcript_biotype "mRNA"; exon_number "1";
CM025023.1	Genbank	exon	25520393	25520571	.	+	.	gene_id "G4P62_011912"; transcript_id "gnl|WGS:JAAVVJ|G4P62_T019731"; gene "sec24c"; locus_tag "G4P62_011912"; note "COPII coat complex component; transcript variant X2"; orig_protein_id "gnl|WGS:JAAVVJ|G4P62_P019731"; orig_transcript_id "gnl|WGS:JAAVVJ|G4P62_T019731"; product "SEC24 homolog C"; transcript_biotype "mRNA"; exon_number "2";
CM025023.1	Genbank	exon	25520727	25520804	.	+	.	gene_id "G4P62_011912"; transcript_id "gnl|WGS:JAAVVJ|G4P62_T019731"; gene "sec24c"; locus_tag "G4P62_011912"; note "COPII coat complex component; transcript variant X2"; orig_protein_id "gnl|WGS:JAAVVJ|G4P62_P019731"; orig_transcript_id "gnl|WGS:JAAVVJ|G4P62_T019731"; product "SEC24 homolog C"; transcript_biotype "mRNA"; exon_number "3";
CM025023.1	Genbank	exon	25524233	25524359	.	+	.	gene_id "G4P62_011912"; transcript_id "gnl|WGS:JAAVVJ|G4P62_T019731"; gene "sec24c"; locus_tag "G4P62_011912"; note "COPII coat complex component; transcript variant X2"; orig_protein_id "gnl|WGS:JAAVVJ|G4P62_P019731"; orig_transcript_id "gnl|WGS:JAAVVJ|G4P62_T019731"; product "SEC24 homolog C"; transcript_biotype "mRNA"; exon_number "4";
CM025023.1	Genbank	exon	25527109	25527260	.	+	.	gene_id "G4P62_011912"; transcript_id "gnl|WGS:JAAVVJ|G4P62_T019731"; gene "sec24c"; locus_tag "G4P62_011912"; note "COPII coat complex component; transcript variant X2"; orig_protein_id "gnl|WGS:JAAVVJ|G4P62_P019731"; orig_transcript_id "gnl|WGS:JAAVVJ|G4P62_T019731"; product "SEC24 homolog C"; transcript_biotype "mRNA"; exon_number "5";
CM025023.1	Genbank	exon	25527341	25528048	.	+	.	gene_id "G4P62_011912"; transcript_id "gnl|WGS:JAAVVJ|G4P62_T019731"; gene "sec24c"; locus_tag "G4P62_011912"; note "COPII coat complex component; transcript variant X2"; orig_protein_id "gnl|WGS:JAAVVJ|G4P62_P019731"; orig_transcript_id "gnl|WGS:JAAVVJ|G4P62_T019731"; product "SEC24 homolog C"; transcript_biotype "mRNA"; exon_number "6";
CM025023.1	Genbank	exon	25528131	25528273	.	+	.	gene_id "G4P62_011912"; transcript_id "gnl|WGS:JAAVVJ|G4P62_T019731"; gene "sec24c"; locus_tag "G4P62_011912"; note "COPII coat complex component; transcript variant X2"; orig_protein_id "gnl|WGS:JAAVVJ|G4P62_P019731"; orig_transcript_id "gnl|WGS:JAAVVJ|G4P62_T019731"; product "SEC24 homolog C"; transcript_biotype "mRNA"; exon_number "7";
CM025023.1	Genbank	exon	25531549	25531657	.	+	.	gene_id "G4P62_011912"; transcript_id "gnl|WGS:JAAVVJ|G4P62_T019731"; gene "sec24c"; locus_tag "G4P62_011912"; note "COPII coat complex component; transcript variant X2"; orig_protein_id "gnl|WGS:JAAVVJ|G4P62_P019731"; orig_transcript_id "gnl|WGS:JAAVVJ|G4P62_T019731"; product "SEC24 homolog C"; transcript_biotype "mRNA"; exon_number "8";
CM025023.1	Genbank	exon	25532085	25532212	.	+	.	gene_id "G4P62_011912"; transcript_id "gnl|WGS:JAAVVJ|G4P62_T019731"; gene "sec24c"; locus_tag "G4P62_011912"; note "COPII coat complex component; transcript variant X2"; orig_protein_id "gnl|WGS:JAAVVJ|G4P62_P019731"; orig_transcript_id "gnl|WGS:JAAVVJ|G4P62_T019731"; product "SEC24 homolog C"; transcript_biotype "mRNA"; exon_number "9";
CM025023.1	Genbank	exon	25534168	25534306	.	+	.	gene_id "G4P62_011912"; transcript_id "gnl|WGS:JAAVVJ|G4P62_T019731"; gene "sec24c"; locus_tag "G4P62_011912"; note "COPII coat complex component; transcript variant X2"; orig_protein_id "gnl|WGS:JAAVVJ|G4P62_P019731"; orig_transcript_id "gnl|WGS:JAAVVJ|G4P62_T019731"; product "SEC24 homolog C"; transcript_biotype "mRNA"; exon_number "10";
CM025023.1	Genbank	exon	25534395	25534510	.	+	.	gene_id "G4P62_011912"; transcript_id "gnl|WGS:JAAVVJ|G4P62_T019731"; gene "sec24c"; locus_tag "G4P62_011912"; note "COPII coat complex component; transcript variant X2"; orig_protein_id "gnl|WGS:JAAVVJ|G4P62_P019731"; orig_transcript_id "gnl|WGS:JAAVVJ|G4P62_T019731"; product "SEC24 homolog C"; transcript_biotype "mRNA"; exon_number "11";
CM025023.1	Genbank	exon	25539724	25539848	.	+	.	gene_id "G4P62_011912"; transcript_id "gnl|WGS:JAAVVJ|G4P62_T019731"; gene "sec24c"; locus_tag "G4P62_011912"; note "COPII coat complex component; transcript variant X2"; orig_protein_id "gnl|WGS:JAAVVJ|G4P62_P019731"; orig_transcript_id "gnl|WGS:JAAVVJ|G4P62_T019731"; product "SEC24 homolog C"; transcript_biotype "mRNA"; exon_number "12";
CM025023.1	Genbank	exon	25539986	25540177	.	+	.	gene_id "G4P62_011912"; transcript_id "gnl|WGS:JAAVVJ|G4P62_T019731"; gene "sec24c"; locus_tag "G4P62_011912"; note "COPII coat complex component; transcript variant X2"; orig_protein_id "gnl|WGS:JAAVVJ|G4P62_P019731"; orig_transcript_id "gnl|WGS:JAAVVJ|G4P62_T019731"; product "SEC24 homolog C"; transcript_biotype "mRNA"; exon_number "13";
CM025023.1	Genbank	exon	25540681	25540774	.	+	.	gene_id "G4P62_011912"; transcript_id "gnl|WGS:JAAVVJ|G4P62_T019731"; gene "sec24c"; locus_tag "G4P62_011912"; note "COPII coat complex component; transcript variant X2"; orig_protein_id "gnl|WGS:JAAVVJ|G4P62_P019731"; orig_transcript_id "gnl|WGS:JAAVVJ|G4P62_T019731"; product "SEC24 homolog C"; transcript_biotype "mRNA"; exon_number "14";
CM025023.1	Genbank	exon	25540988	25541104	.	+	.	gene_id "G4P62_011912"; transcript_id "gnl|WGS:JAAVVJ|G4P62_T019731"; gene "sec24c"; locus_tag "G4P62_011912"; note "COPII coat complex component; transcript variant X2"; orig_protein_id "gnl|WGS:JAAVVJ|G4P62_P019731"; orig_transcript_id "gnl|WGS:JAAVVJ|G4P62_T019731"; product "SEC24 homolog C"; transcript_biotype "mRNA"; exon_number "15";
CM025023.1	Genbank	exon	25541597	25541767	.	+	.	gene_id "G4P62_011912"; transcript_id "gnl|WGS:JAAVVJ|G4P62_T019731"; gene "sec24c"; locus_tag "G4P62_011912"; note "COPII coat complex component; transcript variant X2"; orig_protein_id "gnl|WGS:JAAVVJ|G4P62_P019731"; orig_transcript_id "gnl|WGS:JAAVVJ|G4P62_T019731"; product "SEC24 homolog C"; transcript_biotype "mRNA"; exon_number "16";
CM025023.1	Genbank	exon	25541864	25541960	.	+	.	gene_id "G4P62_011912"; transcript_id "gnl|WGS:JAAVVJ|G4P62_T019731"; gene "sec24c"; locus_tag "G4P62_011912"; note "COPII coat complex component; transcript variant X2"; orig_protein_id "gnl|WGS:JAAVVJ|G4P62_P019731"; orig_transcript_id "gnl|WGS:JAAVVJ|G4P62_T019731"; product "SEC24 homolog C"; transcript_biotype "mRNA"; exon_number "17";
CM025023.1	Genbank	exon	25542070	25542215	.	+	.	gene_id "G4P62_011912"; transcript_id "gnl|WGS:JAAVVJ|G4P62_T019731"; gene "sec24c"; locus_tag "G4P62_011912"; note "COPII coat complex component; transcript variant X2"; orig_protein_id "gnl|WGS:JAAVVJ|G4P62_P019731"; orig_transcript_id "gnl|WGS:JAAVVJ|G4P62_T019731"; product "SEC24 homolog C"; transcript_biotype "mRNA"; exon_number "18";
CM025023.1	Genbank	exon	25542322	25542460	.	+	.	gene_id "G4P62_011912"; transcript_id "gnl|WGS:JAAVVJ|G4P62_T019731"; gene "sec24c"; locus_tag "G4P62_011912"; note "COPII coat complex component; transcript variant X2"; orig_protein_id "gnl|WGS:JAAVVJ|G4P62_P019731"; orig_transcript_id "gnl|WGS:JAAVVJ|G4P62_T019731"; product "SEC24 homolog C"; transcript_biotype "mRNA"; exon_number "19";
CM025023.1	Genbank	exon	25542561	25542679	.	+	.	gene_id "G4P62_011912"; transcript_id "gnl|WGS:JAAVVJ|G4P62_T019731"; gene "sec24c"; locus_tag "G4P62_011912"; note "COPII coat complex component; transcript variant X2"; orig_protein_id "gnl|WGS:JAAVVJ|G4P62_P019731"; orig_transcript_id "gnl|WGS:JAAVVJ|G4P62_T019731"; product "SEC24 homolog C"; transcript_biotype "mRNA"; exon_number "20";
CM025023.1	Genbank	exon	25542840	25543019	.	+	.	gene_id "G4P62_011912"; transcript_id "gnl|WGS:JAAVVJ|G4P62_T019731"; gene "sec24c"; locus_tag "G4P62_011912"; note "COPII coat complex component; transcript variant X2"; orig_protein_id "gnl|WGS:JAAVVJ|G4P62_P019731"; orig_transcript_id "gnl|WGS:JAAVVJ|G4P62_T019731"; product "SEC24 homolog C"; transcript_biotype "mRNA"; exon_number "21";
CM025023.1	Genbank	exon	25543346	25543531	.	+	.	gene_id "G4P62_011912"; transcript_id "gnl|WGS:JAAVVJ|G4P62_T019731"; gene "sec24c"; locus_tag "G4P62_011912"; note "COPII coat complex component; transcript variant X2"; orig_protein_id "gnl|WGS:JAAVVJ|G4P62_P019731"; orig_transcript_id "gnl|WGS:JAAVVJ|G4P62_T019731"; product "SEC24 homolog C"; transcript_biotype "mRNA"; exon_number "22";
CM025023.1	Genbank	exon	25543840	25543929	.	+	.	gene_id "G4P62_011912"; transcript_id "gnl|WGS:JAAVVJ|G4P62_T019731"; gene "sec24c"; locus_tag "G4P62_011912"; note "COPII coat complex component; transcript variant X2"; orig_protein_id "gnl|WGS:JAAVVJ|G4P62_P019731"; orig_transcript_id "gnl|WGS:JAAVVJ|G4P62_T019731"; product "SEC24 homolog C"; transcript_biotype "mRNA"; exon_number "23";
CM025023.1	Genbank	exon	25546843	25546983	.	+	.	gene_id "G4P62_011912"; transcript_id "gnl|WGS:JAAVVJ|G4P62_T019731"; gene "sec24c"; locus_tag "G4P62_011912"; note "COPII coat complex component; transcript variant X2"; orig_protein_id "gnl|WGS:JAAVVJ|G4P62_P019731"; orig_transcript_id "gnl|WGS:JAAVVJ|G4P62_T019731"; product "SEC24 homolog C"; transcript_biotype "mRNA"; exon_number "24";
CM025023.1	Genbank	CDS	25520412	25520571	.	+	0	gene_id "G4P62_011912"; transcript_id "gnl|WGS:JAAVVJ|G4P62_T019731"; gbkey "CDS"; gene "sec24c"; locus_tag "G4P62_011912"; orig_transcript_id "gnl|WGS:JAAVVJ|G4P62_T019731"; product "transcript variant X2"; protein_id "KAF7204138.1"; exon_number "2";
CM025023.1	Genbank	CDS	25520727	25520804	.	+	2	gene_id "G4P62_011912"; transcript_id "gnl|WGS:JAAVVJ|G4P62_T019731"; gbkey "CDS"; gene "sec24c"; locus_tag "G4P62_011912"; orig_transcript_id "gnl|WGS:JAAVVJ|G4P62_T019731"; product "transcript variant X2"; protein_id "KAF7204138.1"; exon_number "3";
CM025023.1	Genbank	CDS	25524233	25524359	.	+	2	gene_id "G4P62_011912"; transcript_id "gnl|WGS:JAAVVJ|G4P62_T019731"; gbkey "CDS"; gene "sec24c"; locus_tag "G4P62_011912"; orig_transcript_id "gnl|WGS:JAAVVJ|G4P62_T019731"; product "transcript variant X2"; protein_id "KAF7204138.1"; exon_number "4";
CM025023.1	Genbank	CDS	25527109	25527260	.	+	1	gene_id "G4P62_011912"; transcript_id "gnl|WGS:JAAVVJ|G4P62_T019731"; gbkey "CDS"; gene "sec24c"; locus_tag "G4P62_011912"; orig_transcript_id "gnl|WGS:JAAVVJ|G4P62_T019731"; product "transcript variant X2"; protein_id "KAF7204138.1"; exon_number "5";
CM025023.1	Genbank	CDS	25527341	25528048	.	+	2	gene_id "G4P62_011912"; transcript_id "gnl|WGS:JAAVVJ|G4P62_T019731"; gbkey "CDS"; gene "sec24c"; locus_tag "G4P62_011912"; orig_transcript_id "gnl|WGS:JAAVVJ|G4P62_T019731"; product "transcript variant X2"; protein_id "KAF7204138.1"; exon_number "6";
CM025023.1	Genbank	CDS	25528131	25528273	.	+	2	gene_id "G4P62_011912"; transcript_id "gnl|WGS:JAAVVJ|G4P62_T019731"; gbkey "CDS"; gene "sec24c"; locus_tag "G4P62_011912"; orig_transcript_id "gnl|WGS:JAAVVJ|G4P62_T019731"; product "transcript variant X2"; protein_id "KAF7204138.1"; exon_number "7";
CM025023.1	Genbank	CDS	25531549	25531657	.	+	0	gene_id "G4P62_011912"; transcript_id "gnl|WGS:JAAVVJ|G4P62_T019731"; gbkey "CDS"; gene "sec24c"; locus_tag "G4P62_011912"; orig_transcript_id "gnl|WGS:JAAVVJ|G4P62_T019731"; product "transcript variant X2"; protein_id "KAF7204138.1"; exon_number "8";
CM025023.1	Genbank	CDS	25532085	25532212	.	+	2	gene_id "G4P62_011912"; transcript_id "gnl|WGS:JAAVVJ|G4P62_T019731"; gbkey "CDS"; gene "sec24c"; locus_tag "G4P62_011912"; orig_transcript_id "gnl|WGS:JAAVVJ|G4P62_T019731"; product "transcript variant X2"; protein_id "KAF7204138.1"; exon_number "9";
CM025023.1	Genbank	CDS	25534168	25534306	.	+	0	gene_id "G4P62_011912"; transcript_id "gnl|WGS:JAAVVJ|G4P62_T019731"; gbkey "CDS"; gene "sec24c"; locus_tag "G4P62_011912"; orig_transcript_id "gnl|WGS:JAAVVJ|G4P62_T019731"; product "transcript variant X2"; protein_id "KAF7204138.1"; exon_number "10";
CM025023.1	Genbank	CDS	25534395	25534510	.	+	2	gene_id "G4P62_011912"; transcript_id "gnl|WGS:JAAVVJ|G4P62_T019731"; gbkey "CDS"; gene "sec24c"; locus_tag "G4P62_011912"; orig_transcript_id "gnl|WGS:JAAVVJ|G4P62_T019731"; product "transcript variant X2"; protein_id "KAF7204138.1"; exon_number "11";
CM025023.1	Genbank	CDS	25539724	25539848	.	+	0	gene_id "G4P62_011912"; transcript_id "gnl|WGS:JAAVVJ|G4P62_T019731"; gbkey "CDS"; gene "sec24c"; locus_tag "G4P62_011912"; orig_transcript_id "gnl|WGS:JAAVVJ|G4P62_T019731"; product "transcript variant X2"; protein_id "KAF7204138.1"; exon_number "12";
CM025023.1	Genbank	CDS	25539986	25540177	.	+	1	gene_id "G4P62_011912"; transcript_id "gnl|WGS:JAAVVJ|G4P62_T019731"; gbkey "CDS"; gene "sec24c"; locus_tag "G4P62_011912"; orig_transcript_id "gnl|WGS:JAAVVJ|G4P62_T019731"; product "transcript variant X2"; protein_id "KAF7204138.1"; exon_number "13";
CM025023.1	Genbank	CDS	25540681	25540774	.	+	1	gene_id "G4P62_011912"; transcript_id "gnl|WGS:JAAVVJ|G4P62_T019731"; gbkey "CDS"; gene "sec24c"; locus_tag "G4P62_011912"; orig_transcript_id "gnl|WGS:JAAVVJ|G4P62_T019731"; product "transcript variant X2"; protein_id "KAF7204138.1"; exon_number "14";
CM025023.1	Genbank	CDS	25540988	25541104	.	+	0	gene_id "G4P62_011912"; transcript_id "gnl|WGS:JAAVVJ|G4P62_T019731"; gbkey "CDS"; gene "sec24c"; locus_tag "G4P62_011912"; orig_transcript_id "gnl|WGS:JAAVVJ|G4P62_T019731"; product "transcript variant X2"; protein_id "KAF7204138.1"; exon_number "15";
CM025023.1	Genbank	CDS	25541597	25541767	.	+	0	gene_id "G4P62_011912"; transcript_id "gnl|WGS:JAAVVJ|G4P62_T019731"; gbkey "CDS"; gene "sec24c"; locus_tag "G4P62_011912"; orig_transcript_id "gnl|WGS:JAAVVJ|G4P62_T019731"; product "transcript variant X2"; protein_id "KAF7204138.1"; exon_number "16";
CM025023.1	Genbank	CDS	25541864	25541960	.	+	0	gene_id "G4P62_011912"; transcript_id "gnl|WGS:JAAVVJ|G4P62_T019731"; gbkey "CDS"; gene "sec24c"; locus_tag "G4P62_011912"; orig_transcript_id "gnl|WGS:JAAVVJ|G4P62_T019731"; product "transcript variant X2"; protein_id "KAF7204138.1"; exon_number "17";
CM025023.1	Genbank	CDS	25542070	25542215	.	+	2	gene_id "G4P62_011912"; transcript_id "gnl|WGS:JAAVVJ|G4P62_T019731"; gbkey "CDS"; gene "sec24c"; locus_tag "G4P62_011912"; orig_transcript_id "gnl|WGS:JAAVVJ|G4P62_T019731"; product "transcript variant X2"; protein_id "KAF7204138.1"; exon_number "18";
CM025023.1	Genbank	CDS	25542322	25542460	.	+	0	gene_id "G4P62_011912"; transcript_id "gnl|WGS:JAAVVJ|G4P62_T019731"; gbkey "CDS"; gene "sec24c"; locus_tag "G4P62_011912"; orig_transcript_id "gnl|WGS:JAAVVJ|G4P62_T019731"; product "transcript variant X2"; protein_id "KAF7204138.1"; exon_number "19";
CM025023.1	Genbank	CDS	25542561	25542679	.	+	2	gene_id "G4P62_011912"; transcript_id "gnl|WGS:JAAVVJ|G4P62_T019731"; gbkey "CDS"; gene "sec24c"; locus_tag "G4P62_011912"; orig_transcript_id "gnl|WGS:JAAVVJ|G4P62_T019731"; product "transcript variant X2"; protein_id "KAF7204138.1"; exon_number "20";
CM025023.1	Genbank	CDS	25542840	25543019	.	+	0	gene_id "G4P62_011912"; transcript_id "gnl|WGS:JAAVVJ|G4P62_T019731"; gbkey "CDS"; gene "sec24c"; locus_tag "G4P62_011912"; orig_transcript_id "gnl|WGS:JAAVVJ|G4P62_T019731"; product "transcript variant X2"; protein_id "KAF7204138.1"; exon_number "21";
CM025023.1	Genbank	CDS	25543346	25543531	.	+	0	gene_id "G4P62_011912"; transcript_id "gnl|WGS:JAAVVJ|G4P62_T019731"; gbkey "CDS"; gene "sec24c"; locus_tag "G4P62_011912"; orig_transcript_id "gnl|WGS:JAAVVJ|G4P62_T019731"; product "transcript variant X2"; protein_id "KAF7204138.1"; exon_number "22";
CM025023.1	Genbank	CDS	25543840	25543929	.	+	0	gene_id "G4P62_011912"; transcript_id "gnl|WGS:JAAVVJ|G4P62_T019731"; gbkey "CDS"; gene "sec24c"; locus_tag "G4P62_011912"; orig_transcript_id "gnl|WGS:JAAVVJ|G4P62_T019731"; product "transcript variant X2"; protein_id "KAF7204138.1"; exon_number "23";
CM025023.1	Genbank	CDS	25546843	25546980	.	+	0	gene_id "G4P62_011912"; transcript_id "gnl|WGS:JAAVVJ|G4P62_T019731"; gbkey "CDS"; gene "sec24c"; locus_tag "G4P62_011912"; orig_transcript_id "gnl|WGS:JAAVVJ|G4P62_T019731"; product "transcript variant X2"; protein_id "KAF7204138.1"; exon_number "24";
CM025023.1	Genbank	start_codon	25520412	25520414	.	+	0	gene_id "G4P62_011912"; transcript_id "gnl|WGS:JAAVVJ|G4P62_T019731"; gbkey "CDS"; gene "sec24c"; locus_tag "G4P62_011912"; orig_transcript_id "gnl|WGS:JAAVVJ|G4P62_T019731"; product "transcript variant X2"; protein_id "KAF7204138.1"; exon_number "2";
CM025023.1	Genbank	stop_codon	25546981	25546983	.	+	0	gene_id "G4P62_011912"; transcript_id "gnl|WGS:JAAVVJ|G4P62_T019731"; gbkey "CDS"; gene "sec24c"; locus_tag "G4P62_011912"; orig_transcript_id "gnl|WGS:JAAVVJ|G4P62_T019731"; product "transcript variant X2"; protein_id "KAF7204138.1"; exon_number "24";
CM025023.1	Genbank	transcript	25518953	25546983	.	+	.	gene_id "G4P62_011912"; transcript_id "gnl|WGS:JAAVVJ|G4P62_T019730"; gbkey "mRNA"; gene "sec24c"; locus_tag "G4P62_011912"; note "COPII coat complex component; transcript variant X3"; orig_protein_id "gnl|WGS:JAAVVJ|G4P62_P019730"; orig_transcript_id "gnl|WGS:JAAVVJ|G4P62_T019730"; product "SEC24 homolog C"; transcript_biotype "mRNA";
CM025023.1	Genbank	exon	25518953	25519119	.	+	.	gene_id "G4P62_011912"; transcript_id "gnl|WGS:JAAVVJ|G4P62_T019730"; gene "sec24c"; locus_tag "G4P62_011912"; note "COPII coat complex component; transcript variant X3"; orig_protein_id "gnl|WGS:JAAVVJ|G4P62_P019730"; orig_transcript_id "gnl|WGS:JAAVVJ|G4P62_T019730"; product "SEC24 homolog C"; transcript_biotype "mRNA"; exon_number "1";
CM025023.1	Genbank	exon	25520393	25520571	.	+	.	gene_id "G4P62_011912"; transcript_id "gnl|WGS:JAAVVJ|G4P62_T019730"; gene "sec24c"; locus_tag "G4P62_011912"; note "COPII coat complex component; transcript variant X3"; orig_protein_id "gnl|WGS:JAAVVJ|G4P62_P019730"; orig_transcript_id "gnl|WGS:JAAVVJ|G4P62_T019730"; product "SEC24 homolog C"; transcript_biotype "mRNA"; exon_number "2";
CM025023.1	Genbank	exon	25524233	25524359	.	+	.	gene_id "G4P62_011912"; transcript_id "gnl|WGS:JAAVVJ|G4P62_T019730"; gene "sec24c"; locus_tag "G4P62_011912"; note "COPII coat complex component; transcript variant X3"; orig_protein_id "gnl|WGS:JAAVVJ|G4P62_P019730"; orig_transcript_id "gnl|WGS:JAAVVJ|G4P62_T019730"; product "SEC24 homolog C"; transcript_biotype "mRNA"; exon_number "3";
CM025023.1	Genbank	exon	25527109	25527260	.	+	.	gene_id "G4P62_011912"; transcript_id "gnl|WGS:JAAVVJ|G4P62_T019730"; gene "sec24c"; locus_tag "G4P62_011912"; note "COPII coat complex component; transcript variant X3"; orig_protein_id "gnl|WGS:JAAVVJ|G4P62_P019730"; orig_transcript_id "gnl|WGS:JAAVVJ|G4P62_T019730"; product "SEC24 homolog C"; transcript_biotype "mRNA"; exon_number "4";
CM025023.1	Genbank	exon	25527341	25528048	.	+	.	gene_id "G4P62_011912"; transcript_id "gnl|WGS:JAAVVJ|G4P62_T019730"; gene "sec24c"; locus_tag "G4P62_011912"; note "COPII coat complex component; transcript variant X3"; orig_protein_id "gnl|WGS:JAAVVJ|G4P62_P019730"; orig_transcript_id "gnl|WGS:JAAVVJ|G4P62_T019730"; product "SEC24 homolog C"; transcript_biotype "mRNA"; exon_number "5";
CM025023.1	Genbank	exon	25528131	25528273	.	+	.	gene_id "G4P62_011912"; transcript_id "gnl|WGS:JAAVVJ|G4P62_T019730"; gene "sec24c"; locus_tag "G4P62_011912"; note "COPII coat complex component; transcript variant X3"; orig_protein_id "gnl|WGS:JAAVVJ|G4P62_P019730"; orig_transcript_id "gnl|WGS:JAAVVJ|G4P62_T019730"; product "SEC24 homolog C"; transcript_biotype "mRNA"; exon_number "6";
CM025023.1	Genbank	exon	25528997	25529065	.	+	.	gene_id "G4P62_011912"; transcript_id "gnl|WGS:JAAVVJ|G4P62_T019730"; gene "sec24c"; locus_tag "G4P62_011912"; note "COPII coat complex component; transcript variant X3"; orig_protein_id "gnl|WGS:JAAVVJ|G4P62_P019730"; orig_transcript_id "gnl|WGS:JAAVVJ|G4P62_T019730"; product "SEC24 homolog C"; transcript_biotype "mRNA"; exon_number "7";
CM025023.1	Genbank	exon	25531549	25531657	.	+	.	gene_id "G4P62_011912"; transcript_id "gnl|WGS:JAAVVJ|G4P62_T019730"; gene "sec24c"; locus_tag "G4P62_011912"; note "COPII coat complex component; transcript variant X3"; orig_protein_id "gnl|WGS:JAAVVJ|G4P62_P019730"; orig_transcript_id "gnl|WGS:JAAVVJ|G4P62_T019730"; product "SEC24 homolog C"; transcript_biotype "mRNA"; exon_number "8";
CM025023.1	Genbank	exon	25532085	25532212	.	+	.	gene_id "G4P62_011912"; transcript_id "gnl|WGS:JAAVVJ|G4P62_T019730"; gene "sec24c"; locus_tag "G4P62_011912"; note "COPII coat complex component; transcript variant X3"; orig_protein_id "gnl|WGS:JAAVVJ|G4P62_P019730"; orig_transcript_id "gnl|WGS:JAAVVJ|G4P62_T019730"; product "SEC24 homolog C"; transcript_biotype "mRNA"; exon_number "9";
CM025023.1	Genbank	exon	25534168	25534306	.	+	.	gene_id "G4P62_011912"; transcript_id "gnl|WGS:JAAVVJ|G4P62_T019730"; gene "sec24c"; locus_tag "G4P62_011912"; note "COPII coat complex component; transcript variant X3"; orig_protein_id "gnl|WGS:JAAVVJ|G4P62_P019730"; orig_transcript_id "gnl|WGS:JAAVVJ|G4P62_T019730"; product "SEC24 homolog C"; transcript_biotype "mRNA"; exon_number "10";
CM025023.1	Genbank	exon	25534395	25534510	.	+	.	gene_id "G4P62_011912"; transcript_id "gnl|WGS:JAAVVJ|G4P62_T019730"; gene "sec24c"; locus_tag "G4P62_011912"; note "COPII coat complex component; transcript variant X3"; orig_protein_id "gnl|WGS:JAAVVJ|G4P62_P019730"; orig_transcript_id "gnl|WGS:JAAVVJ|G4P62_T019730"; product "SEC24 homolog C"; transcript_biotype "mRNA"; exon_number "11";
CM025023.1	Genbank	exon	25539724	25539848	.	+	.	gene_id "G4P62_011912"; transcript_id "gnl|WGS:JAAVVJ|G4P62_T019730"; gene "sec24c"; locus_tag "G4P62_011912"; note "COPII coat complex component; transcript variant X3"; orig_protein_id "gnl|WGS:JAAVVJ|G4P62_P019730"; orig_transcript_id "gnl|WGS:JAAVVJ|G4P62_T019730"; product "SEC24 homolog C"; transcript_biotype "mRNA"; exon_number "12";
CM025023.1	Genbank	exon	25539986	25540177	.	+	.	gene_id "G4P62_011912"; transcript_id "gnl|WGS:JAAVVJ|G4P62_T019730"; gene "sec24c"; locus_tag "G4P62_011912"; note "COPII coat complex component; transcript variant X3"; orig_protein_id "gnl|WGS:JAAVVJ|G4P62_P019730"; orig_transcript_id "gnl|WGS:JAAVVJ|G4P62_T019730"; product "SEC24 homolog C"; transcript_biotype "mRNA"; exon_number "13";
CM025023.1	Genbank	exon	25540681	25540774	.	+	.	gene_id "G4P62_011912"; transcript_id "gnl|WGS:JAAVVJ|G4P62_T019730"; gene "sec24c"; locus_tag "G4P62_011912"; note "COPII coat complex component; transcript variant X3"; orig_protein_id "gnl|WGS:JAAVVJ|G4P62_P019730"; orig_transcript_id "gnl|WGS:JAAVVJ|G4P62_T019730"; product "SEC24 homolog C"; transcript_biotype "mRNA"; exon_number "14";
CM025023.1	Genbank	exon	25540988	25541104	.	+	.	gene_id "G4P62_011912"; transcript_id "gnl|WGS:JAAVVJ|G4P62_T019730"; gene "sec24c"; locus_tag "G4P62_011912"; note "COPII coat complex component; transcript variant X3"; orig_protein_id "gnl|WGS:JAAVVJ|G4P62_P019730"; orig_transcript_id "gnl|WGS:JAAVVJ|G4P62_T019730"; product "SEC24 homolog C"; transcript_biotype "mRNA"; exon_number "15";
CM025023.1	Genbank	exon	25541597	25541767	.	+	.	gene_id "G4P62_011912"; transcript_id "gnl|WGS:JAAVVJ|G4P62_T019730"; gene "sec24c"; locus_tag "G4P62_011912"; note "COPII coat complex component; transcript variant X3"; orig_protein_id "gnl|WGS:JAAVVJ|G4P62_P019730"; orig_transcript_id "gnl|WGS:JAAVVJ|G4P62_T019730"; product "SEC24 homolog C"; transcript_biotype "mRNA"; exon_number "16";
CM025023.1	Genbank	exon	25541864	25541960	.	+	.	gene_id "G4P62_011912"; transcript_id "gnl|WGS:JAAVVJ|G4P62_T019730"; gene "sec24c"; locus_tag "G4P62_011912"; note "COPII coat complex component; transcript variant X3"; orig_protein_id "gnl|WGS:JAAVVJ|G4P62_P019730"; orig_transcript_id "gnl|WGS:JAAVVJ|G4P62_T019730"; product "SEC24 homolog C"; transcript_biotype "mRNA"; exon_number "17";
CM025023.1	Genbank	exon	25542070	25542215	.	+	.	gene_id "G4P62_011912"; transcript_id "gnl|WGS:JAAVVJ|G4P62_T019730"; gene "sec24c"; locus_tag "G4P62_011912"; note "COPII coat complex component; transcript variant X3"; orig_protein_id "gnl|WGS:JAAVVJ|G4P62_P019730"; orig_transcript_id "gnl|WGS:JAAVVJ|G4P62_T019730"; product "SEC24 homolog C"; transcript_biotype "mRNA"; exon_number "18";
CM025023.1	Genbank	exon	25542322	25542460	.	+	.	gene_id "G4P62_011912"; transcript_id "gnl|WGS:JAAVVJ|G4P62_T019730"; gene "sec24c"; locus_tag "G4P62_011912"; note "COPII coat complex component; transcript variant X3"; orig_protein_id "gnl|WGS:JAAVVJ|G4P62_P019730"; orig_transcript_id "gnl|WGS:JAAVVJ|G4P62_T019730"; product "SEC24 homolog C"; transcript_biotype "mRNA"; exon_number "19";
CM025023.1	Genbank	exon	25542561	25542679	.	+	.	gene_id "G4P62_011912"; transcript_id "gnl|WGS:JAAVVJ|G4P62_T019730"; gene "sec24c"; locus_tag "G4P62_011912"; note "COPII coat complex component; transcript variant X3"; orig_protein_id "gnl|WGS:JAAVVJ|G4P62_P019730"; orig_transcript_id "gnl|WGS:JAAVVJ|G4P62_T019730"; product "SEC24 homolog C"; transcript_biotype "mRNA"; exon_number "20";
CM025023.1	Genbank	exon	25542840	25543019	.	+	.	gene_id "G4P62_011912"; transcript_id "gnl|WGS:JAAVVJ|G4P62_T019730"; gene "sec24c"; locus_tag "G4P62_011912"; note "COPII coat complex component; transcript variant X3"; orig_protein_id "gnl|WGS:JAAVVJ|G4P62_P019730"; orig_transcript_id "gnl|WGS:JAAVVJ|G4P62_T019730"; product "SEC24 homolog C"; transcript_biotype "mRNA"; exon_number "21";
CM025023.1	Genbank	exon	25543346	25543531	.	+	.	gene_id "G4P62_011912"; transcript_id "gnl|WGS:JAAVVJ|G4P62_T019730"; gene "sec24c"; locus_tag "G4P62_011912"; note "COPII coat complex component; transcript variant X3"; orig_protein_id "gnl|WGS:JAAVVJ|G4P62_P019730"; orig_transcript_id "gnl|WGS:JAAVVJ|G4P62_T019730"; product "SEC24 homolog C"; transcript_biotype "mRNA"; exon_number "22";
CM025023.1	Genbank	exon	25543840	25543929	.	+	.	gene_id "G4P62_011912"; transcript_id "gnl|WGS:JAAVVJ|G4P62_T019730"; gene "sec24c"; locus_tag "G4P62_011912"; note "COPII coat complex component; transcript variant X3"; orig_protein_id "gnl|WGS:JAAVVJ|G4P62_P019730"; orig_transcript_id "gnl|WGS:JAAVVJ|G4P62_T019730"; product "SEC24 homolog C"; transcript_biotype "mRNA"; exon_number "23";
CM025023.1	Genbank	exon	25546843	25546983	.	+	.	gene_id "G4P62_011912"; transcript_id "gnl|WGS:JAAVVJ|G4P62_T019730"; gene "sec24c"; locus_tag "G4P62_011912"; note "COPII coat complex component; transcript variant X3"; orig_protein_id "gnl|WGS:JAAVVJ|G4P62_P019730"; orig_transcript_id "gnl|WGS:JAAVVJ|G4P62_T019730"; product "SEC24 homolog C"; transcript_biotype "mRNA"; exon_number "24";
CM025023.1	Genbank	CDS	25520412	25520571	.	+	0	gene_id "G4P62_011912"; transcript_id "gnl|WGS:JAAVVJ|G4P62_T019730"; gbkey "CDS"; gene "sec24c"; locus_tag "G4P62_011912"; orig_transcript_id "gnl|WGS:JAAVVJ|G4P62_T019730"; product "transcript variant X3"; protein_id "KAF7204137.1"; exon_number "2";
CM025023.1	Genbank	CDS	25524233	25524359	.	+	2	gene_id "G4P62_011912"; transcript_id "gnl|WGS:JAAVVJ|G4P62_T019730"; gbkey "CDS"; gene "sec24c"; locus_tag "G4P62_011912"; orig_transcript_id "gnl|WGS:JAAVVJ|G4P62_T019730"; product "transcript variant X3"; protein_id "KAF7204137.1"; exon_number "3";
CM025023.1	Genbank	CDS	25527109	25527260	.	+	1	gene_id "G4P62_011912"; transcript_id "gnl|WGS:JAAVVJ|G4P62_T019730"; gbkey "CDS"; gene "sec24c"; locus_tag "G4P62_011912"; orig_transcript_id "gnl|WGS:JAAVVJ|G4P62_T019730"; product "transcript variant X3"; protein_id "KAF7204137.1"; exon_number "4";
CM025023.1	Genbank	CDS	25527341	25528048	.	+	2	gene_id "G4P62_011912"; transcript_id "gnl|WGS:JAAVVJ|G4P62_T019730"; gbkey "CDS"; gene "sec24c"; locus_tag "G4P62_011912"; orig_transcript_id "gnl|WGS:JAAVVJ|G4P62_T019730"; product "transcript variant X3"; protein_id "KAF7204137.1"; exon_number "5";
CM025023.1	Genbank	CDS	25528131	25528273	.	+	2	gene_id "G4P62_011912"; transcript_id "gnl|WGS:JAAVVJ|G4P62_T019730"; gbkey "CDS"; gene "sec24c"; locus_tag "G4P62_011912"; orig_transcript_id "gnl|WGS:JAAVVJ|G4P62_T019730"; product "transcript variant X3"; protein_id "KAF7204137.1"; exon_number "6";
CM025023.1	Genbank	CDS	25528997	25529065	.	+	0	gene_id "G4P62_011912"; transcript_id "gnl|WGS:JAAVVJ|G4P62_T019730"; gbkey "CDS"; gene "sec24c"; locus_tag "G4P62_011912"; orig_transcript_id "gnl|WGS:JAAVVJ|G4P62_T019730"; product "transcript variant X3"; protein_id "KAF7204137.1"; exon_number "7";
CM025023.1	Genbank	CDS	25531549	25531657	.	+	0	gene_id "G4P62_011912"; transcript_id "gnl|WGS:JAAVVJ|G4P62_T019730"; gbkey "CDS"; gene "sec24c"; locus_tag "G4P62_011912"; orig_transcript_id "gnl|WGS:JAAVVJ|G4P62_T019730"; product "transcript variant X3"; protein_id "KAF7204137.1"; exon_number "8";
CM025023.1	Genbank	CDS	25532085	25532212	.	+	2	gene_id "G4P62_011912"; transcript_id "gnl|WGS:JAAVVJ|G4P62_T019730"; gbkey "CDS"; gene "sec24c"; locus_tag "G4P62_011912"; orig_transcript_id "gnl|WGS:JAAVVJ|G4P62_T019730"; product "transcript variant X3"; protein_id "KAF7204137.1"; exon_number "9";
CM025023.1	Genbank	CDS	25534168	25534306	.	+	0	gene_id "G4P62_011912"; transcript_id "gnl|WGS:JAAVVJ|G4P62_T019730"; gbkey "CDS"; gene "sec24c"; locus_tag "G4P62_011912"; orig_transcript_id "gnl|WGS:JAAVVJ|G4P62_T019730"; product "transcript variant X3"; protein_id "KAF7204137.1"; exon_number "10";
CM025023.1	Genbank	CDS	25534395	25534510	.	+	2	gene_id "G4P62_011912"; transcript_id "gnl|WGS:JAAVVJ|G4P62_T019730"; gbkey "CDS"; gene "sec24c"; locus_tag "G4P62_011912"; orig_transcript_id "gnl|WGS:JAAVVJ|G4P62_T019730"; product "transcript variant X3"; protein_id "KAF7204137.1"; exon_number "11";
CM025023.1	Genbank	CDS	25539724	25539848	.	+	0	gene_id "G4P62_011912"; transcript_id "gnl|WGS:JAAVVJ|G4P62_T019730"; gbkey "CDS"; gene "sec24c"; locus_tag "G4P62_011912"; orig_transcript_id "gnl|WGS:JAAVVJ|G4P62_T019730"; product "transcript variant X3"; protein_id "KAF7204137.1"; exon_number "12";
CM025023.1	Genbank	CDS	25539986	25540177	.	+	1	gene_id "G4P62_011912"; transcript_id "gnl|WGS:JAAVVJ|G4P62_T019730"; gbkey "CDS"; gene "sec24c"; locus_tag "G4P62_011912"; orig_transcript_id "gnl|WGS:JAAVVJ|G4P62_T019730"; product "transcript variant X3"; protein_id "KAF7204137.1"; exon_number "13";
CM025023.1	Genbank	CDS	25540681	25540774	.	+	1	gene_id "G4P62_011912"; transcript_id "gnl|WGS:JAAVVJ|G4P62_T019730"; gbkey "CDS"; gene "sec24c"; locus_tag "G4P62_011912"; orig_transcript_id "gnl|WGS:JAAVVJ|G4P62_T019730"; product "transcript variant X3"; protein_id "KAF7204137.1"; exon_number "14";
CM025023.1	Genbank	CDS	25540988	25541104	.	+	0	gene_id "G4P62_011912"; transcript_id "gnl|WGS:JAAVVJ|G4P62_T019730"; gbkey "CDS"; gene "sec24c"; locus_tag "G4P62_011912"; orig_transcript_id "gnl|WGS:JAAVVJ|G4P62_T019730"; product "transcript variant X3"; protein_id "KAF7204137.1"; exon_number "15";
CM025023.1	Genbank	CDS	25541597	25541767	.	+	0	gene_id "G4P62_011912"; transcript_id "gnl|WGS:JAAVVJ|G4P62_T019730"; gbkey "CDS"; gene "sec24c"; locus_tag "G4P62_011912"; orig_transcript_id "gnl|WGS:JAAVVJ|G4P62_T019730"; product "transcript variant X3"; protein_id "KAF7204137.1"; exon_number "16";
CM025023.1	Genbank	CDS	25541864	25541960	.	+	0	gene_id "G4P62_011912"; transcript_id "gnl|WGS:JAAVVJ|G4P62_T019730"; gbkey "CDS"; gene "sec24c"; locus_tag "G4P62_011912"; orig_transcript_id "gnl|WGS:JAAVVJ|G4P62_T019730"; product "transcript variant X3"; protein_id "KAF7204137.1"; exon_number "17";
CM025023.1	Genbank	CDS	25542070	25542215	.	+	2	gene_id "G4P62_011912"; transcript_id "gnl|WGS:JAAVVJ|G4P62_T019730"; gbkey "CDS"; gene "sec24c"; locus_tag "G4P62_011912"; orig_transcript_id "gnl|WGS:JAAVVJ|G4P62_T019730"; product "transcript variant X3"; protein_id "KAF7204137.1"; exon_number "18";
CM025023.1	Genbank	CDS	25542322	25542460	.	+	0	gene_id "G4P62_011912"; transcript_id "gnl|WGS:JAAVVJ|G4P62_T019730"; gbkey "CDS"; gene "sec24c"; locus_tag "G4P62_011912"; orig_transcript_id "gnl|WGS:JAAVVJ|G4P62_T019730"; product "transcript variant X3"; protein_id "KAF7204137.1"; exon_number "19";
CM025023.1	Genbank	CDS	25542561	25542679	.	+	2	gene_id "G4P62_011912"; transcript_id "gnl|WGS:JAAVVJ|G4P62_T019730"; gbkey "CDS"; gene "sec24c"; locus_tag "G4P62_011912"; orig_transcript_id "gnl|WGS:JAAVVJ|G4P62_T019730"; product "transcript variant X3"; protein_id "KAF7204137.1"; exon_number "20";
CM025023.1	Genbank	CDS	25542840	25543019	.	+	0	gene_id "G4P62_011912"; transcript_id "gnl|WGS:JAAVVJ|G4P62_T019730"; gbkey "CDS"; gene "sec24c"; locus_tag "G4P62_011912"; orig_transcript_id "gnl|WGS:JAAVVJ|G4P62_T019730"; product "transcript variant X3"; protein_id "KAF7204137.1"; exon_number "21";
CM025023.1	Genbank	CDS	25543346	25543531	.	+	0	gene_id "G4P62_011912"; transcript_id "gnl|WGS:JAAVVJ|G4P62_T019730"; gbkey "CDS"; gene "sec24c"; locus_tag "G4P62_011912"; orig_transcript_id "gnl|WGS:JAAVVJ|G4P62_T019730"; product "transcript variant X3"; protein_id "KAF7204137.1"; exon_number "22";
CM025023.1	Genbank	CDS	25543840	25543929	.	+	0	gene_id "G4P62_011912"; transcript_id "gnl|WGS:JAAVVJ|G4P62_T019730"; gbkey "CDS"; gene "sec24c"; locus_tag "G4P62_011912"; orig_transcript_id "gnl|WGS:JAAVVJ|G4P62_T019730"; product "transcript variant X3"; protein_id "KAF7204137.1"; exon_number "23";
CM025023.1	Genbank	CDS	25546843	25546980	.	+	0	gene_id "G4P62_011912"; transcript_id "gnl|WGS:JAAVVJ|G4P62_T019730"; gbkey "CDS"; gene "sec24c"; locus_tag "G4P62_011912"; orig_transcript_id "gnl|WGS:JAAVVJ|G4P62_T019730"; product "transcript variant X3"; protein_id "KAF7204137.1"; exon_number "24";
CM025023.1	Genbank	start_codon	25520412	25520414	.	+	0	gene_id "G4P62_011912"; transcript_id "gnl|WGS:JAAVVJ|G4P62_T019730"; gbkey "CDS"; gene "sec24c"; locus_tag "G4P62_011912"; orig_transcript_id "gnl|WGS:JAAVVJ|G4P62_T019730"; product "transcript variant X3"; protein_id "KAF7204137.1"; exon_number "2";
CM025023.1	Genbank	stop_codon	25546981	25546983	.	+	0	gene_id "G4P62_011912"; transcript_id "gnl|WGS:JAAVVJ|G4P62_T019730"; gbkey "CDS"; gene "sec24c"; locus_tag "G4P62_011912"; orig_transcript_id "gnl|WGS:JAAVVJ|G4P62_T019730"; product "transcript variant X3"; protein_id "KAF7204137.1"; exon_number "24";
CM025023.1	Genbank	gene	25550109	25562712	.	-	.	gene_id "G4P62_011911"; transcript_id ""; description "NACHT LRR and PYD domains-containing protein"; gbkey "Gene"; gene_biotype "protein_coding"; locus_tag "G4P62_011911"; note "LOC107387743";
CM025023.1	Genbank	transcript	25550109	25562712	.	-	.	gene_id "G4P62_011911"; transcript_id "gnl|WGS:JAAVVJ|G4P62_T019727"; gbkey "mRNA"; locus_tag "G4P62_011911"; note "LRR and PYD domains-containing protein 3-like"; orig_protein_id "gnl|WGS:JAAVVJ|G4P62_P019727"; orig_transcript_id "gnl|WGS:JAAVVJ|G4P62_T019727"; product "NACHT"; transcript_biotype "mRNA";
CM025023.1	Genbank	exon	25562529	25562712	.	-	.	gene_id "G4P62_011911"; transcript_id "gnl|WGS:JAAVVJ|G4P62_T019727"; locus_tag "G4P62_011911"; note "LRR and PYD domains-containing protein 3-like"; orig_protein_id "gnl|WGS:JAAVVJ|G4P62_P019727"; orig_transcript_id "gnl|WGS:JAAVVJ|G4P62_T019727"; product "NACHT"; transcript_biotype "mRNA"; exon_number "1";
CM025023.1	Genbank	exon	25562272	25562437	.	-	.	gene_id "G4P62_011911"; transcript_id "gnl|WGS:JAAVVJ|G4P62_T019727"; locus_tag "G4P62_011911"; note "LRR and PYD domains-containing protein 3-like"; orig_protein_id "gnl|WGS:JAAVVJ|G4P62_P019727"; orig_transcript_id "gnl|WGS:JAAVVJ|G4P62_T019727"; product "NACHT"; transcript_biotype "mRNA"; exon_number "2";
CM025023.1	Genbank	exon	25561539	25561676	.	-	.	gene_id "G4P62_011911"; transcript_id "gnl|WGS:JAAVVJ|G4P62_T019727"; locus_tag "G4P62_011911"; note "LRR and PYD domains-containing protein 3-like"; orig_protein_id "gnl|WGS:JAAVVJ|G4P62_P019727"; orig_transcript_id "gnl|WGS:JAAVVJ|G4P62_T019727"; product "NACHT"; transcript_biotype "mRNA"; exon_number "3";
CM025023.1	Genbank	exon	25559471	25559542	.	-	.	gene_id "G4P62_011911"; transcript_id "gnl|WGS:JAAVVJ|G4P62_T019727"; locus_tag "G4P62_011911"; note "LRR and PYD domains-containing protein 3-like"; orig_protein_id "gnl|WGS:JAAVVJ|G4P62_P019727"; orig_transcript_id "gnl|WGS:JAAVVJ|G4P62_T019727"; product "NACHT"; transcript_biotype "mRNA"; exon_number "4";
CM025023.1	Genbank	exon	25557594	25559379	.	-	.	gene_id "G4P62_011911"; transcript_id "gnl|WGS:JAAVVJ|G4P62_T019727"; locus_tag "G4P62_011911"; note "LRR and PYD domains-containing protein 3-like"; orig_protein_id "gnl|WGS:JAAVVJ|G4P62_P019727"; orig_transcript_id "gnl|WGS:JAAVVJ|G4P62_T019727"; product "NACHT"; transcript_biotype "mRNA"; exon_number "5";
CM025023.1	Genbank	exon	25553239	25553400	.	-	.	gene_id "G4P62_011911"; transcript_id "gnl|WGS:JAAVVJ|G4P62_T019727"; locus_tag "G4P62_011911"; note "LRR and PYD domains-containing protein 3-like"; orig_protein_id "gnl|WGS:JAAVVJ|G4P62_P019727"; orig_transcript_id "gnl|WGS:JAAVVJ|G4P62_T019727"; product "NACHT"; transcript_biotype "mRNA"; exon_number "6";
CM025023.1	Genbank	exon	25552985	25553158	.	-	.	gene_id "G4P62_011911"; transcript_id "gnl|WGS:JAAVVJ|G4P62_T019727"; locus_tag "G4P62_011911"; note "LRR and PYD domains-containing protein 3-like"; orig_protein_id "gnl|WGS:JAAVVJ|G4P62_P019727"; orig_transcript_id "gnl|WGS:JAAVVJ|G4P62_T019727"; product "NACHT"; transcript_biotype "mRNA"; exon_number "7";
CM025023.1	Genbank	exon	25552733	25552900	.	-	.	gene_id "G4P62_011911"; transcript_id "gnl|WGS:JAAVVJ|G4P62_T019727"; locus_tag "G4P62_011911"; note "LRR and PYD domains-containing protein 3-like"; orig_protein_id "gnl|WGS:JAAVVJ|G4P62_P019727"; orig_transcript_id "gnl|WGS:JAAVVJ|G4P62_T019727"; product "NACHT"; transcript_biotype "mRNA"; exon_number "8";
CM025023.1	Genbank	exon	25552588	25552634	.	-	.	gene_id "G4P62_011911"; transcript_id "gnl|WGS:JAAVVJ|G4P62_T019727"; locus_tag "G4P62_011911"; note "LRR and PYD domains-containing protein 3-like"; orig_protein_id "gnl|WGS:JAAVVJ|G4P62_P019727"; orig_transcript_id "gnl|WGS:JAAVVJ|G4P62_T019727"; product "NACHT"; transcript_biotype "mRNA"; exon_number "9";
CM025023.1	Genbank	exon	25550109	25552502	.	-	.	gene_id "G4P62_011911"; transcript_id "gnl|WGS:JAAVVJ|G4P62_T019727"; locus_tag "G4P62_011911"; note "LRR and PYD domains-containing protein 3-like"; orig_protein_id "gnl|WGS:JAAVVJ|G4P62_P019727"; orig_transcript_id "gnl|WGS:JAAVVJ|G4P62_T019727"; product "NACHT"; transcript_biotype "mRNA"; exon_number "10";
CM025023.1	Genbank	CDS	25562272	25562389	.	-	0	gene_id "G4P62_011911"; transcript_id "gnl|WGS:JAAVVJ|G4P62_T019727"; gbkey "CDS"; locus_tag "G4P62_011911"; orig_transcript_id "gnl|WGS:JAAVVJ|G4P62_T019727"; product "LRR and PYD domains-containing protein 3-like"; protein_id "KAF7204134.1"; exon_number "2";
CM025023.1	Genbank	CDS	25561539	25561676	.	-	2	gene_id "G4P62_011911"; transcript_id "gnl|WGS:JAAVVJ|G4P62_T019727"; gbkey "CDS"; locus_tag "G4P62_011911"; orig_transcript_id "gnl|WGS:JAAVVJ|G4P62_T019727"; product "LRR and PYD domains-containing protein 3-like"; protein_id "KAF7204134.1"; exon_number "3";
CM025023.1	Genbank	CDS	25559471	25559542	.	-	2	gene_id "G4P62_011911"; transcript_id "gnl|WGS:JAAVVJ|G4P62_T019727"; gbkey "CDS"; locus_tag "G4P62_011911"; orig_transcript_id "gnl|WGS:JAAVVJ|G4P62_T019727"; product "LRR and PYD domains-containing protein 3-like"; protein_id "KAF7204134.1"; exon_number "4";
CM025023.1	Genbank	CDS	25557594	25559379	.	-	2	gene_id "G4P62_011911"; transcript_id "gnl|WGS:JAAVVJ|G4P62_T019727"; gbkey "CDS"; locus_tag "G4P62_011911"; orig_transcript_id "gnl|WGS:JAAVVJ|G4P62_T019727"; product "LRR and PYD domains-containing protein 3-like"; protein_id "KAF7204134.1"; exon_number "5";
CM025023.1	Genbank	CDS	25553239	25553400	.	-	1	gene_id "G4P62_011911"; transcript_id "gnl|WGS:JAAVVJ|G4P62_T019727"; gbkey "CDS"; locus_tag "G4P62_011911"; orig_transcript_id "gnl|WGS:JAAVVJ|G4P62_T019727"; product "LRR and PYD domains-containing protein 3-like"; protein_id "KAF7204134.1"; exon_number "6";
CM025023.1	Genbank	CDS	25552985	25553158	.	-	1	gene_id "G4P62_011911"; transcript_id "gnl|WGS:JAAVVJ|G4P62_T019727"; gbkey "CDS"; locus_tag "G4P62_011911"; orig_transcript_id "gnl|WGS:JAAVVJ|G4P62_T019727"; product "LRR and PYD domains-containing protein 3-like"; protein_id "KAF7204134.1"; exon_number "7";
CM025023.1	Genbank	CDS	25552733	25552900	.	-	1	gene_id "G4P62_011911"; transcript_id "gnl|WGS:JAAVVJ|G4P62_T019727"; gbkey "CDS"; locus_tag "G4P62_011911"; orig_transcript_id "gnl|WGS:JAAVVJ|G4P62_T019727"; product "LRR and PYD domains-containing protein 3-like"; protein_id "KAF7204134.1"; exon_number "8";
CM025023.1	Genbank	CDS	25552588	25552634	.	-	1	gene_id "G4P62_011911"; transcript_id "gnl|WGS:JAAVVJ|G4P62_T019727"; gbkey "CDS"; locus_tag "G4P62_011911"; orig_transcript_id "gnl|WGS:JAAVVJ|G4P62_T019727"; product "LRR and PYD domains-containing protein 3-like"; protein_id "KAF7204134.1"; exon_number "9";
CM025023.1	Genbank	CDS	25551985	25552502	.	-	2	gene_id "G4P62_011911"; transcript_id "gnl|WGS:JAAVVJ|G4P62_T019727"; gbkey "CDS"; locus_tag "G4P62_011911"; orig_transcript_id "gnl|WGS:JAAVVJ|G4P62_T019727"; product "LRR and PYD domains-containing protein 3-like"; protein_id "KAF7204134.1"; exon_number "10";
CM025023.1	Genbank	start_codon	25562387	25562389	.	-	0	gene_id "G4P62_011911"; transcript_id "gnl|WGS:JAAVVJ|G4P62_T019727"; gbkey "CDS"; locus_tag "G4P62_011911"; orig_transcript_id "gnl|WGS:JAAVVJ|G4P62_T019727"; product "LRR and PYD domains-containing protein 3-like"; protein_id "KAF7204134.1"; exon_number "2";
CM025023.1	Genbank	stop_codon	25551982	25551984	.	-	0	gene_id "G4P62_011911"; transcript_id "gnl|WGS:JAAVVJ|G4P62_T019727"; gbkey "CDS"; locus_tag "G4P62_011911"; orig_transcript_id "gnl|WGS:JAAVVJ|G4P62_T019727"; product "LRR and PYD domains-containing protein 3-like"; protein_id "KAF7204134.1"; exon_number "10";
CM025023.1	Genbank	gene	25574535	25644497	.	+	.	gene_id "G4P62_011910"; transcript_id ""; description "calcium/calmodulin-dependent protein kinase type"; gbkey "Gene"; gene_biotype "protein_coding"; locus_tag "G4P62_011910"; note "LOC107387740";
CM025023.1	Genbank	transcript	25574535	25644497	.	+	.	gene_id "G4P62_011910"; transcript_id "gnl|WGS:JAAVVJ|G4P62_T019716"; gbkey "mRNA"; locus_tag "G4P62_011910"; note "transcript variant X1"; orig_protein_id "gnl|WGS:JAAVVJ|G4P62_P019716"; orig_transcript_id "gnl|WGS:JAAVVJ|G4P62_T019716"; product "calcium/calmodulin-dependent protein kinase type II subunit gamma"; transcript_biotype "mRNA";
CM025023.1	Genbank	exon	25574535	25574791	.	+	.	gene_id "G4P62_011910"; transcript_id "gnl|WGS:JAAVVJ|G4P62_T019716"; locus_tag "G4P62_011910"; note "transcript variant X1"; orig_protein_id "gnl|WGS:JAAVVJ|G4P62_P019716"; orig_transcript_id "gnl|WGS:JAAVVJ|G4P62_T019716"; product "calcium/calmodulin-dependent protein kinase type II subunit gamma"; transcript_biotype "mRNA"; exon_number "1";
CM025023.1	Genbank	exon	25576900	25576994	.	+	.	gene_id "G4P62_011910"; transcript_id "gnl|WGS:JAAVVJ|G4P62_T019716"; locus_tag "G4P62_011910"; note "transcript variant X1"; orig_protein_id "gnl|WGS:JAAVVJ|G4P62_P019716"; orig_transcript_id "gnl|WGS:JAAVVJ|G4P62_T019716"; product "calcium/calmodulin-dependent protein kinase type II subunit gamma"; transcript_biotype "mRNA"; exon_number "2";
CM025023.1	Genbank	exon	25600880	25600939	.	+	.	gene_id "G4P62_011910"; transcript_id "gnl|WGS:JAAVVJ|G4P62_T019716"; locus_tag "G4P62_011910"; note "transcript variant X1"; orig_protein_id "gnl|WGS:JAAVVJ|G4P62_P019716"; orig_transcript_id "gnl|WGS:JAAVVJ|G4P62_T019716"; product "calcium/calmodulin-dependent protein kinase type II subunit gamma"; transcript_biotype "mRNA"; exon_number "3";
CM025023.1	Genbank	exon	25604929	25604983	.	+	.	gene_id "G4P62_011910"; transcript_id "gnl|WGS:JAAVVJ|G4P62_T019716"; locus_tag "G4P62_011910"; note "transcript variant X1"; orig_protein_id "gnl|WGS:JAAVVJ|G4P62_P019716"; orig_transcript_id "gnl|WGS:JAAVVJ|G4P62_T019716"; product "calcium/calmodulin-dependent protein kinase type II subunit gamma"; transcript_biotype "mRNA"; exon_number "4";
CM025023.1	Genbank	exon	25605133	25605198	.	+	.	gene_id "G4P62_011910"; transcript_id "gnl|WGS:JAAVVJ|G4P62_T019716"; locus_tag "G4P62_011910"; note "transcript variant X1"; orig_protein_id "gnl|WGS:JAAVVJ|G4P62_P019716"; orig_transcript_id "gnl|WGS:JAAVVJ|G4P62_T019716"; product "calcium/calmodulin-dependent protein kinase type II subunit gamma"; transcript_biotype "mRNA"; exon_number "5";
CM025023.1	Genbank	exon	25610140	25610212	.	+	.	gene_id "G4P62_011910"; transcript_id "gnl|WGS:JAAVVJ|G4P62_T019716"; locus_tag "G4P62_011910"; note "transcript variant X1"; orig_protein_id "gnl|WGS:JAAVVJ|G4P62_P019716"; orig_transcript_id "gnl|WGS:JAAVVJ|G4P62_T019716"; product "calcium/calmodulin-dependent protein kinase type II subunit gamma"; transcript_biotype "mRNA"; exon_number "6";
CM025023.1	Genbank	exon	25611335	25611437	.	+	.	gene_id "G4P62_011910"; transcript_id "gnl|WGS:JAAVVJ|G4P62_T019716"; locus_tag "G4P62_011910"; note "transcript variant X1"; orig_protein_id "gnl|WGS:JAAVVJ|G4P62_P019716"; orig_transcript_id "gnl|WGS:JAAVVJ|G4P62_T019716"; product "calcium/calmodulin-dependent protein kinase type II subunit gamma"; transcript_biotype "mRNA"; exon_number "7";
CM025023.1	Genbank	exon	25611876	25611959	.	+	.	gene_id "G4P62_011910"; transcript_id "gnl|WGS:JAAVVJ|G4P62_T019716"; locus_tag "G4P62_011910"; note "transcript variant X1"; orig_protein_id "gnl|WGS:JAAVVJ|G4P62_P019716"; orig_transcript_id "gnl|WGS:JAAVVJ|G4P62_T019716"; product "calcium/calmodulin-dependent protein kinase type II subunit gamma"; transcript_biotype "mRNA"; exon_number "8";
CM025023.1	Genbank	exon	25612280	25612374	.	+	.	gene_id "G4P62_011910"; transcript_id "gnl|WGS:JAAVVJ|G4P62_T019716"; locus_tag "G4P62_011910"; note "transcript variant X1"; orig_protein_id "gnl|WGS:JAAVVJ|G4P62_P019716"; orig_transcript_id "gnl|WGS:JAAVVJ|G4P62_T019716"; product "calcium/calmodulin-dependent protein kinase type II subunit gamma"; transcript_biotype "mRNA"; exon_number "9";
CM025023.1	Genbank	exon	25612846	25612968	.	+	.	gene_id "G4P62_011910"; transcript_id "gnl|WGS:JAAVVJ|G4P62_T019716"; locus_tag "G4P62_011910"; note "transcript variant X1"; orig_protein_id "gnl|WGS:JAAVVJ|G4P62_P019716"; orig_transcript_id "gnl|WGS:JAAVVJ|G4P62_T019716"; product "calcium/calmodulin-dependent protein kinase type II subunit gamma"; transcript_biotype "mRNA"; exon_number "10";
CM025023.1	Genbank	exon	25613103	25613186	.	+	.	gene_id "G4P62_011910"; transcript_id "gnl|WGS:JAAVVJ|G4P62_T019716"; locus_tag "G4P62_011910"; note "transcript variant X1"; orig_protein_id "gnl|WGS:JAAVVJ|G4P62_P019716"; orig_transcript_id "gnl|WGS:JAAVVJ|G4P62_T019716"; product "calcium/calmodulin-dependent protein kinase type II subunit gamma"; transcript_biotype "mRNA"; exon_number "11";
CM025023.1	Genbank	exon	25616648	25616690	.	+	.	gene_id "G4P62_011910"; transcript_id "gnl|WGS:JAAVVJ|G4P62_T019716"; locus_tag "G4P62_011910"; note "transcript variant X1"; orig_protein_id "gnl|WGS:JAAVVJ|G4P62_P019716"; orig_transcript_id "gnl|WGS:JAAVVJ|G4P62_T019716"; product "calcium/calmodulin-dependent protein kinase type II subunit gamma"; transcript_biotype "mRNA"; exon_number "12";
CM025023.1	Genbank	exon	25617918	25617980	.	+	.	gene_id "G4P62_011910"; transcript_id "gnl|WGS:JAAVVJ|G4P62_T019716"; locus_tag "G4P62_011910"; note "transcript variant X1"; orig_protein_id "gnl|WGS:JAAVVJ|G4P62_P019716"; orig_transcript_id "gnl|WGS:JAAVVJ|G4P62_T019716"; product "calcium/calmodulin-dependent protein kinase type II subunit gamma"; transcript_biotype "mRNA"; exon_number "13";
CM025023.1	Genbank	exon	25620417	25620457	.	+	.	gene_id "G4P62_011910"; transcript_id "gnl|WGS:JAAVVJ|G4P62_T019716"; locus_tag "G4P62_011910"; note "transcript variant X1"; orig_protein_id "gnl|WGS:JAAVVJ|G4P62_P019716"; orig_transcript_id "gnl|WGS:JAAVVJ|G4P62_T019716"; product "calcium/calmodulin-dependent protein kinase type II subunit gamma"; transcript_biotype "mRNA"; exon_number "14";
CM025023.1	Genbank	exon	25621051	25621134	.	+	.	gene_id "G4P62_011910"; transcript_id "gnl|WGS:JAAVVJ|G4P62_T019716"; locus_tag "G4P62_011910"; note "transcript variant X1"; orig_protein_id "gnl|WGS:JAAVVJ|G4P62_P019716"; orig_transcript_id "gnl|WGS:JAAVVJ|G4P62_T019716"; product "calcium/calmodulin-dependent protein kinase type II subunit gamma"; transcript_biotype "mRNA"; exon_number "15";
CM025023.1	Genbank	exon	25622156	25622200	.	+	.	gene_id "G4P62_011910"; transcript_id "gnl|WGS:JAAVVJ|G4P62_T019716"; locus_tag "G4P62_011910"; note "transcript variant X1"; orig_protein_id "gnl|WGS:JAAVVJ|G4P62_P019716"; orig_transcript_id "gnl|WGS:JAAVVJ|G4P62_T019716"; product "calcium/calmodulin-dependent protein kinase type II subunit gamma"; transcript_biotype "mRNA"; exon_number "16";
CM025023.1	Genbank	exon	25622326	25622380	.	+	.	gene_id "G4P62_011910"; transcript_id "gnl|WGS:JAAVVJ|G4P62_T019716"; locus_tag "G4P62_011910"; note "transcript variant X1"; orig_protein_id "gnl|WGS:JAAVVJ|G4P62_P019716"; orig_transcript_id "gnl|WGS:JAAVVJ|G4P62_T019716"; product "calcium/calmodulin-dependent protein kinase type II subunit gamma"; transcript_biotype "mRNA"; exon_number "17";
CM025023.1	Genbank	exon	25622602	25622682	.	+	.	gene_id "G4P62_011910"; transcript_id "gnl|WGS:JAAVVJ|G4P62_T019716"; locus_tag "G4P62_011910"; note "transcript variant X1"; orig_protein_id "gnl|WGS:JAAVVJ|G4P62_P019716"; orig_transcript_id "gnl|WGS:JAAVVJ|G4P62_T019716"; product "calcium/calmodulin-dependent protein kinase type II subunit gamma"; transcript_biotype "mRNA"; exon_number "18";
CM025023.1	Genbank	exon	25625927	25626067	.	+	.	gene_id "G4P62_011910"; transcript_id "gnl|WGS:JAAVVJ|G4P62_T019716"; locus_tag "G4P62_011910"; note "transcript variant X1"; orig_protein_id "gnl|WGS:JAAVVJ|G4P62_P019716"; orig_transcript_id "gnl|WGS:JAAVVJ|G4P62_T019716"; product "calcium/calmodulin-dependent protein kinase type II subunit gamma"; transcript_biotype "mRNA"; exon_number "19";
CM025023.1	Genbank	exon	25633438	25633513	.	+	.	gene_id "G4P62_011910"; transcript_id "gnl|WGS:JAAVVJ|G4P62_T019716"; locus_tag "G4P62_011910"; note "transcript variant X1"; orig_protein_id "gnl|WGS:JAAVVJ|G4P62_P019716"; orig_transcript_id "gnl|WGS:JAAVVJ|G4P62_T019716"; product "calcium/calmodulin-dependent protein kinase type II subunit gamma"; transcript_biotype "mRNA"; exon_number "20";
CM025023.1	Genbank	exon	25633607	25633701	.	+	.	gene_id "G4P62_011910"; transcript_id "gnl|WGS:JAAVVJ|G4P62_T019716"; locus_tag "G4P62_011910"; note "transcript variant X1"; orig_protein_id "gnl|WGS:JAAVVJ|G4P62_P019716"; orig_transcript_id "gnl|WGS:JAAVVJ|G4P62_T019716"; product "calcium/calmodulin-dependent protein kinase type II subunit gamma"; transcript_biotype "mRNA"; exon_number "21";
CM025023.1	Genbank	exon	25637986	25638222	.	+	.	gene_id "G4P62_011910"; transcript_id "gnl|WGS:JAAVVJ|G4P62_T019716"; locus_tag "G4P62_011910"; note "transcript variant X1"; orig_protein_id "gnl|WGS:JAAVVJ|G4P62_P019716"; orig_transcript_id "gnl|WGS:JAAVVJ|G4P62_T019716"; product "calcium/calmodulin-dependent protein kinase type II subunit gamma"; transcript_biotype "mRNA"; exon_number "22";
CM025023.1	Genbank	exon	25642653	25644497	.	+	.	gene_id "G4P62_011910"; transcript_id "gnl|WGS:JAAVVJ|G4P62_T019716"; locus_tag "G4P62_011910"; note "transcript variant X1"; orig_protein_id "gnl|WGS:JAAVVJ|G4P62_P019716"; orig_transcript_id "gnl|WGS:JAAVVJ|G4P62_T019716"; product "calcium/calmodulin-dependent protein kinase type II subunit gamma"; transcript_biotype "mRNA"; exon_number "23";
CM025023.1	Genbank	CDS	25574727	25574791	.	+	0	gene_id "G4P62_011910"; transcript_id "gnl|WGS:JAAVVJ|G4P62_T019716"; gbkey "CDS"; locus_tag "G4P62_011910"; orig_transcript_id "gnl|WGS:JAAVVJ|G4P62_T019716"; product "transcript variant X1"; protein_id "KAF7204123.1"; exon_number "1";
CM025023.1	Genbank	CDS	25576900	25576994	.	+	1	gene_id "G4P62_011910"; transcript_id "gnl|WGS:JAAVVJ|G4P62_T019716"; gbkey "CDS"; locus_tag "G4P62_011910"; orig_transcript_id "gnl|WGS:JAAVVJ|G4P62_T019716"; product "transcript variant X1"; protein_id "KAF7204123.1"; exon_number "2";
CM025023.1	Genbank	CDS	25600880	25600939	.	+	2	gene_id "G4P62_011910"; transcript_id "gnl|WGS:JAAVVJ|G4P62_T019716"; gbkey "CDS"; locus_tag "G4P62_011910"; orig_transcript_id "gnl|WGS:JAAVVJ|G4P62_T019716"; product "transcript variant X1"; protein_id "KAF7204123.1"; exon_number "3";
CM025023.1	Genbank	CDS	25604929	25604983	.	+	2	gene_id "G4P62_011910"; transcript_id "gnl|WGS:JAAVVJ|G4P62_T019716"; gbkey "CDS"; locus_tag "G4P62_011910"; orig_transcript_id "gnl|WGS:JAAVVJ|G4P62_T019716"; product "transcript variant X1"; protein_id "KAF7204123.1"; exon_number "4";
CM025023.1	Genbank	CDS	25605133	25605198	.	+	1	gene_id "G4P62_011910"; transcript_id "gnl|WGS:JAAVVJ|G4P62_T019716"; gbkey "CDS"; locus_tag "G4P62_011910"; orig_transcript_id "gnl|WGS:JAAVVJ|G4P62_T019716"; product "transcript variant X1"; protein_id "KAF7204123.1"; exon_number "5";
CM025023.1	Genbank	CDS	25610140	25610212	.	+	1	gene_id "G4P62_011910"; transcript_id "gnl|WGS:JAAVVJ|G4P62_T019716"; gbkey "CDS"; locus_tag "G4P62_011910"; orig_transcript_id "gnl|WGS:JAAVVJ|G4P62_T019716"; product "transcript variant X1"; protein_id "KAF7204123.1"; exon_number "6";
CM025023.1	Genbank	CDS	25611335	25611437	.	+	0	gene_id "G4P62_011910"; transcript_id "gnl|WGS:JAAVVJ|G4P62_T019716"; gbkey "CDS"; locus_tag "G4P62_011910"; orig_transcript_id "gnl|WGS:JAAVVJ|G4P62_T019716"; product "transcript variant X1"; protein_id "KAF7204123.1"; exon_number "7";
CM025023.1	Genbank	CDS	25611876	25611959	.	+	2	gene_id "G4P62_011910"; transcript_id "gnl|WGS:JAAVVJ|G4P62_T019716"; gbkey "CDS"; locus_tag "G4P62_011910"; orig_transcript_id "gnl|WGS:JAAVVJ|G4P62_T019716"; product "transcript variant X1"; protein_id "KAF7204123.1"; exon_number "8";
CM025023.1	Genbank	CDS	25612280	25612374	.	+	2	gene_id "G4P62_011910"; transcript_id "gnl|WGS:JAAVVJ|G4P62_T019716"; gbkey "CDS"; locus_tag "G4P62_011910"; orig_transcript_id "gnl|WGS:JAAVVJ|G4P62_T019716"; product "transcript variant X1"; protein_id "KAF7204123.1"; exon_number "9";
CM025023.1	Genbank	CDS	25612846	25612968	.	+	0	gene_id "G4P62_011910"; transcript_id "gnl|WGS:JAAVVJ|G4P62_T019716"; gbkey "CDS"; locus_tag "G4P62_011910"; orig_transcript_id "gnl|WGS:JAAVVJ|G4P62_T019716"; product "transcript variant X1"; protein_id "KAF7204123.1"; exon_number "10";
CM025023.1	Genbank	CDS	25613103	25613186	.	+	0	gene_id "G4P62_011910"; transcript_id "gnl|WGS:JAAVVJ|G4P62_T019716"; gbkey "CDS"; locus_tag "G4P62_011910"; orig_transcript_id "gnl|WGS:JAAVVJ|G4P62_T019716"; product "transcript variant X1"; protein_id "KAF7204123.1"; exon_number "11";
CM025023.1	Genbank	CDS	25616648	25616690	.	+	0	gene_id "G4P62_011910"; transcript_id "gnl|WGS:JAAVVJ|G4P62_T019716"; gbkey "CDS"; locus_tag "G4P62_011910"; orig_transcript_id "gnl|WGS:JAAVVJ|G4P62_T019716"; product "transcript variant X1"; protein_id "KAF7204123.1"; exon_number "12";
CM025023.1	Genbank	CDS	25617918	25617980	.	+	2	gene_id "G4P62_011910"; transcript_id "gnl|WGS:JAAVVJ|G4P62_T019716"; gbkey "CDS"; locus_tag "G4P62_011910"; orig_transcript_id "gnl|WGS:JAAVVJ|G4P62_T019716"; product "transcript variant X1"; protein_id "KAF7204123.1"; exon_number "13";
CM025023.1	Genbank	CDS	25620417	25620457	.	+	2	gene_id "G4P62_011910"; transcript_id "gnl|WGS:JAAVVJ|G4P62_T019716"; gbkey "CDS"; locus_tag "G4P62_011910"; orig_transcript_id "gnl|WGS:JAAVVJ|G4P62_T019716"; product "transcript variant X1"; protein_id "KAF7204123.1"; exon_number "14";
CM025023.1	Genbank	CDS	25621051	25621134	.	+	0	gene_id "G4P62_011910"; transcript_id "gnl|WGS:JAAVVJ|G4P62_T019716"; gbkey "CDS"; locus_tag "G4P62_011910"; orig_transcript_id "gnl|WGS:JAAVVJ|G4P62_T019716"; product "transcript variant X1"; protein_id "KAF7204123.1"; exon_number "15";
CM025023.1	Genbank	CDS	25622156	25622200	.	+	0	gene_id "G4P62_011910"; transcript_id "gnl|WGS:JAAVVJ|G4P62_T019716"; gbkey "CDS"; locus_tag "G4P62_011910"; orig_transcript_id "gnl|WGS:JAAVVJ|G4P62_T019716"; product "transcript variant X1"; protein_id "KAF7204123.1"; exon_number "16";
CM025023.1	Genbank	CDS	25622326	25622380	.	+	0	gene_id "G4P62_011910"; transcript_id "gnl|WGS:JAAVVJ|G4P62_T019716"; gbkey "CDS"; locus_tag "G4P62_011910"; orig_transcript_id "gnl|WGS:JAAVVJ|G4P62_T019716"; product "transcript variant X1"; protein_id "KAF7204123.1"; exon_number "17";
CM025023.1	Genbank	CDS	25622602	25622682	.	+	2	gene_id "G4P62_011910"; transcript_id "gnl|WGS:JAAVVJ|G4P62_T019716"; gbkey "CDS"; locus_tag "G4P62_011910"; orig_transcript_id "gnl|WGS:JAAVVJ|G4P62_T019716"; product "transcript variant X1"; protein_id "KAF7204123.1"; exon_number "18";
CM025023.1	Genbank	CDS	25625927	25626067	.	+	2	gene_id "G4P62_011910"; transcript_id "gnl|WGS:JAAVVJ|G4P62_T019716"; gbkey "CDS"; locus_tag "G4P62_011910"; orig_transcript_id "gnl|WGS:JAAVVJ|G4P62_T019716"; product "transcript variant X1"; protein_id "KAF7204123.1"; exon_number "19";
CM025023.1	Genbank	CDS	25633438	25633513	.	+	2	gene_id "G4P62_011910"; transcript_id "gnl|WGS:JAAVVJ|G4P62_T019716"; gbkey "CDS"; locus_tag "G4P62_011910"; orig_transcript_id "gnl|WGS:JAAVVJ|G4P62_T019716"; product "transcript variant X1"; protein_id "KAF7204123.1"; exon_number "20";
CM025023.1	Genbank	CDS	25633607	25633701	.	+	1	gene_id "G4P62_011910"; transcript_id "gnl|WGS:JAAVVJ|G4P62_T019716"; gbkey "CDS"; locus_tag "G4P62_011910"; orig_transcript_id "gnl|WGS:JAAVVJ|G4P62_T019716"; product "transcript variant X1"; protein_id "KAF7204123.1"; exon_number "21";
CM025023.1	Genbank	CDS	25637986	25638215	.	+	2	gene_id "G4P62_011910"; transcript_id "gnl|WGS:JAAVVJ|G4P62_T019716"; gbkey "CDS"; locus_tag "G4P62_011910"; orig_transcript_id "gnl|WGS:JAAVVJ|G4P62_T019716"; product "transcript variant X1"; protein_id "KAF7204123.1"; exon_number "22";
CM025023.1	Genbank	start_codon	25574727	25574729	.	+	0	gene_id "G4P62_011910"; transcript_id "gnl|WGS:JAAVVJ|G4P62_T019716"; gbkey "CDS"; locus_tag "G4P62_011910"; orig_transcript_id "gnl|WGS:JAAVVJ|G4P62_T019716"; product "transcript variant X1"; protein_id "KAF7204123.1"; exon_number "1";
CM025023.1	Genbank	stop_codon	25638216	25638218	.	+	0	gene_id "G4P62_011910"; transcript_id "gnl|WGS:JAAVVJ|G4P62_T019716"; gbkey "CDS"; locus_tag "G4P62_011910"; orig_transcript_id "gnl|WGS:JAAVVJ|G4P62_T019716"; product "transcript variant X1"; protein_id "KAF7204123.1"; exon_number "22";
CM025023.1	Genbank	transcript	25574535	25644497	.	+	.	gene_id "G4P62_011910"; transcript_id "gnl|WGS:JAAVVJ|G4P62_T019715"; gbkey "mRNA"; locus_tag "G4P62_011910"; note "transcript variant X4"; orig_protein_id "gnl|WGS:JAAVVJ|G4P62_P019715"; orig_transcript_id "gnl|WGS:JAAVVJ|G4P62_T019715"; product "calcium/calmodulin-dependent protein kinase type II subunit gamma"; transcript_biotype "mRNA";
CM025023.1	Genbank	exon	25574535	25574791	.	+	.	gene_id "G4P62_011910"; transcript_id "gnl|WGS:JAAVVJ|G4P62_T019715"; locus_tag "G4P62_011910"; note "transcript variant X4"; orig_protein_id "gnl|WGS:JAAVVJ|G4P62_P019715"; orig_transcript_id "gnl|WGS:JAAVVJ|G4P62_T019715"; product "calcium/calmodulin-dependent protein kinase type II subunit gamma"; transcript_biotype "mRNA"; exon_number "1";
CM025023.1	Genbank	exon	25576900	25576994	.	+	.	gene_id "G4P62_011910"; transcript_id "gnl|WGS:JAAVVJ|G4P62_T019715"; locus_tag "G4P62_011910"; note "transcript variant X4"; orig_protein_id "gnl|WGS:JAAVVJ|G4P62_P019715"; orig_transcript_id "gnl|WGS:JAAVVJ|G4P62_T019715"; product "calcium/calmodulin-dependent protein kinase type II subunit gamma"; transcript_biotype "mRNA"; exon_number "2";
CM025023.1	Genbank	exon	25600880	25600939	.	+	.	gene_id "G4P62_011910"; transcript_id "gnl|WGS:JAAVVJ|G4P62_T019715"; locus_tag "G4P62_011910"; note "transcript variant X4"; orig_protein_id "gnl|WGS:JAAVVJ|G4P62_P019715"; orig_transcript_id "gnl|WGS:JAAVVJ|G4P62_T019715"; product "calcium/calmodulin-dependent protein kinase type II subunit gamma"; transcript_biotype "mRNA"; exon_number "3";
CM025023.1	Genbank	exon	25604929	25604983	.	+	.	gene_id "G4P62_011910"; transcript_id "gnl|WGS:JAAVVJ|G4P62_T019715"; locus_tag "G4P62_011910"; note "transcript variant X4"; orig_protein_id "gnl|WGS:JAAVVJ|G4P62_P019715"; orig_transcript_id "gnl|WGS:JAAVVJ|G4P62_T019715"; product "calcium/calmodulin-dependent protein kinase type II subunit gamma"; transcript_biotype "mRNA"; exon_number "4";
CM025023.1	Genbank	exon	25605133	25605198	.	+	.	gene_id "G4P62_011910"; transcript_id "gnl|WGS:JAAVVJ|G4P62_T019715"; locus_tag "G4P62_011910"; note "transcript variant X4"; orig_protein_id "gnl|WGS:JAAVVJ|G4P62_P019715"; orig_transcript_id "gnl|WGS:JAAVVJ|G4P62_T019715"; product "calcium/calmodulin-dependent protein kinase type II subunit gamma"; transcript_biotype "mRNA"; exon_number "5";
CM025023.1	Genbank	exon	25610140	25610212	.	+	.	gene_id "G4P62_011910"; transcript_id "gnl|WGS:JAAVVJ|G4P62_T019715"; locus_tag "G4P62_011910"; note "transcript variant X4"; orig_protein_id "gnl|WGS:JAAVVJ|G4P62_P019715"; orig_transcript_id "gnl|WGS:JAAVVJ|G4P62_T019715"; product "calcium/calmodulin-dependent protein kinase type II subunit gamma"; transcript_biotype "mRNA"; exon_number "6";
CM025023.1	Genbank	exon	25611335	25611437	.	+	.	gene_id "G4P62_011910"; transcript_id "gnl|WGS:JAAVVJ|G4P62_T019715"; locus_tag "G4P62_011910"; note "transcript variant X4"; orig_protein_id "gnl|WGS:JAAVVJ|G4P62_P019715"; orig_transcript_id "gnl|WGS:JAAVVJ|G4P62_T019715"; product "calcium/calmodulin-dependent protein kinase type II subunit gamma"; transcript_biotype "mRNA"; exon_number "7";
CM025023.1	Genbank	exon	25611876	25611959	.	+	.	gene_id "G4P62_011910"; transcript_id "gnl|WGS:JAAVVJ|G4P62_T019715"; locus_tag "G4P62_011910"; note "transcript variant X4"; orig_protein_id "gnl|WGS:JAAVVJ|G4P62_P019715"; orig_transcript_id "gnl|WGS:JAAVVJ|G4P62_T019715"; product "calcium/calmodulin-dependent protein kinase type II subunit gamma"; transcript_biotype "mRNA"; exon_number "8";
CM025023.1	Genbank	exon	25612280	25612374	.	+	.	gene_id "G4P62_011910"; transcript_id "gnl|WGS:JAAVVJ|G4P62_T019715"; locus_tag "G4P62_011910"; note "transcript variant X4"; orig_protein_id "gnl|WGS:JAAVVJ|G4P62_P019715"; orig_transcript_id "gnl|WGS:JAAVVJ|G4P62_T019715"; product "calcium/calmodulin-dependent protein kinase type II subunit gamma"; transcript_biotype "mRNA"; exon_number "9";
CM025023.1	Genbank	exon	25612846	25612968	.	+	.	gene_id "G4P62_011910"; transcript_id "gnl|WGS:JAAVVJ|G4P62_T019715"; locus_tag "G4P62_011910"; note "transcript variant X4"; orig_protein_id "gnl|WGS:JAAVVJ|G4P62_P019715"; orig_transcript_id "gnl|WGS:JAAVVJ|G4P62_T019715"; product "calcium/calmodulin-dependent protein kinase type II subunit gamma"; transcript_biotype "mRNA"; exon_number "10";
CM025023.1	Genbank	exon	25613103	25613186	.	+	.	gene_id "G4P62_011910"; transcript_id "gnl|WGS:JAAVVJ|G4P62_T019715"; locus_tag "G4P62_011910"; note "transcript variant X4"; orig_protein_id "gnl|WGS:JAAVVJ|G4P62_P019715"; orig_transcript_id "gnl|WGS:JAAVVJ|G4P62_T019715"; product "calcium/calmodulin-dependent protein kinase type II subunit gamma"; transcript_biotype "mRNA"; exon_number "11";
CM025023.1	Genbank	exon	25616648	25616690	.	+	.	gene_id "G4P62_011910"; transcript_id "gnl|WGS:JAAVVJ|G4P62_T019715"; locus_tag "G4P62_011910"; note "transcript variant X4"; orig_protein_id "gnl|WGS:JAAVVJ|G4P62_P019715"; orig_transcript_id "gnl|WGS:JAAVVJ|G4P62_T019715"; product "calcium/calmodulin-dependent protein kinase type II subunit gamma"; transcript_biotype "mRNA"; exon_number "12";
CM025023.1	Genbank	exon	25617918	25617980	.	+	.	gene_id "G4P62_011910"; transcript_id "gnl|WGS:JAAVVJ|G4P62_T019715"; locus_tag "G4P62_011910"; note "transcript variant X4"; orig_protein_id "gnl|WGS:JAAVVJ|G4P62_P019715"; orig_transcript_id "gnl|WGS:JAAVVJ|G4P62_T019715"; product "calcium/calmodulin-dependent protein kinase type II subunit gamma"; transcript_biotype "mRNA"; exon_number "13";
CM025023.1	Genbank	exon	25620417	25620457	.	+	.	gene_id "G4P62_011910"; transcript_id "gnl|WGS:JAAVVJ|G4P62_T019715"; locus_tag "G4P62_011910"; note "transcript variant X4"; orig_protein_id "gnl|WGS:JAAVVJ|G4P62_P019715"; orig_transcript_id "gnl|WGS:JAAVVJ|G4P62_T019715"; product "calcium/calmodulin-dependent protein kinase type II subunit gamma"; transcript_biotype "mRNA"; exon_number "14";
CM025023.1	Genbank	exon	25622156	25622200	.	+	.	gene_id "G4P62_011910"; transcript_id "gnl|WGS:JAAVVJ|G4P62_T019715"; locus_tag "G4P62_011910"; note "transcript variant X4"; orig_protein_id "gnl|WGS:JAAVVJ|G4P62_P019715"; orig_transcript_id "gnl|WGS:JAAVVJ|G4P62_T019715"; product "calcium/calmodulin-dependent protein kinase type II subunit gamma"; transcript_biotype "mRNA"; exon_number "15";
CM025023.1	Genbank	exon	25622326	25622380	.	+	.	gene_id "G4P62_011910"; transcript_id "gnl|WGS:JAAVVJ|G4P62_T019715"; locus_tag "G4P62_011910"; note "transcript variant X4"; orig_protein_id "gnl|WGS:JAAVVJ|G4P62_P019715"; orig_transcript_id "gnl|WGS:JAAVVJ|G4P62_T019715"; product "calcium/calmodulin-dependent protein kinase type II subunit gamma"; transcript_biotype "mRNA"; exon_number "16";
CM025023.1	Genbank	exon	25622602	25622682	.	+	.	gene_id "G4P62_011910"; transcript_id "gnl|WGS:JAAVVJ|G4P62_T019715"; locus_tag "G4P62_011910"; note "transcript variant X4"; orig_protein_id "gnl|WGS:JAAVVJ|G4P62_P019715"; orig_transcript_id "gnl|WGS:JAAVVJ|G4P62_T019715"; product "calcium/calmodulin-dependent protein kinase type II subunit gamma"; transcript_biotype "mRNA"; exon_number "17";
CM025023.1	Genbank	exon	25625927	25626067	.	+	.	gene_id "G4P62_011910"; transcript_id "gnl|WGS:JAAVVJ|G4P62_T019715"; locus_tag "G4P62_011910"; note "transcript variant X4"; orig_protein_id "gnl|WGS:JAAVVJ|G4P62_P019715"; orig_transcript_id "gnl|WGS:JAAVVJ|G4P62_T019715"; product "calcium/calmodulin-dependent protein kinase type II subunit gamma"; transcript_biotype "mRNA"; exon_number "18";
CM025023.1	Genbank	exon	25633438	25633513	.	+	.	gene_id "G4P62_011910"; transcript_id "gnl|WGS:JAAVVJ|G4P62_T019715"; locus_tag "G4P62_011910"; note "transcript variant X4"; orig_protein_id "gnl|WGS:JAAVVJ|G4P62_P019715"; orig_transcript_id "gnl|WGS:JAAVVJ|G4P62_T019715"; product "calcium/calmodulin-dependent protein kinase type II subunit gamma"; transcript_biotype "mRNA"; exon_number "19";
CM025023.1	Genbank	exon	25633607	25633701	.	+	.	gene_id "G4P62_011910"; transcript_id "gnl|WGS:JAAVVJ|G4P62_T019715"; locus_tag "G4P62_011910"; note "transcript variant X4"; orig_protein_id "gnl|WGS:JAAVVJ|G4P62_P019715"; orig_transcript_id "gnl|WGS:JAAVVJ|G4P62_T019715"; product "calcium/calmodulin-dependent protein kinase type II subunit gamma"; transcript_biotype "mRNA"; exon_number "20";
CM025023.1	Genbank	exon	25637986	25638222	.	+	.	gene_id "G4P62_011910"; transcript_id "gnl|WGS:JAAVVJ|G4P62_T019715"; locus_tag "G4P62_011910"; note "transcript variant X4"; orig_protein_id "gnl|WGS:JAAVVJ|G4P62_P019715"; orig_transcript_id "gnl|WGS:JAAVVJ|G4P62_T019715"; product "calcium/calmodulin-dependent protein kinase type II subunit gamma"; transcript_biotype "mRNA"; exon_number "21";
CM025023.1	Genbank	exon	25642653	25644497	.	+	.	gene_id "G4P62_011910"; transcript_id "gnl|WGS:JAAVVJ|G4P62_T019715"; locus_tag "G4P62_011910"; note "transcript variant X4"; orig_protein_id "gnl|WGS:JAAVVJ|G4P62_P019715"; orig_transcript_id "gnl|WGS:JAAVVJ|G4P62_T019715"; product "calcium/calmodulin-dependent protein kinase type II subunit gamma"; transcript_biotype "mRNA"; exon_number "22";
CM025023.1	Genbank	CDS	25574727	25574791	.	+	0	gene_id "G4P62_011910"; transcript_id "gnl|WGS:JAAVVJ|G4P62_T019715"; gbkey "CDS"; locus_tag "G4P62_011910"; orig_transcript_id "gnl|WGS:JAAVVJ|G4P62_T019715"; product "transcript variant X4"; protein_id "KAF7204122.1"; exon_number "1";
CM025023.1	Genbank	CDS	25576900	25576994	.	+	1	gene_id "G4P62_011910"; transcript_id "gnl|WGS:JAAVVJ|G4P62_T019715"; gbkey "CDS"; locus_tag "G4P62_011910"; orig_transcript_id "gnl|WGS:JAAVVJ|G4P62_T019715"; product "transcript variant X4"; protein_id "KAF7204122.1"; exon_number "2";
CM025023.1	Genbank	CDS	25600880	25600939	.	+	2	gene_id "G4P62_011910"; transcript_id "gnl|WGS:JAAVVJ|G4P62_T019715"; gbkey "CDS"; locus_tag "G4P62_011910"; orig_transcript_id "gnl|WGS:JAAVVJ|G4P62_T019715"; product "transcript variant X4"; protein_id "KAF7204122.1"; exon_number "3";
CM025023.1	Genbank	CDS	25604929	25604983	.	+	2	gene_id "G4P62_011910"; transcript_id "gnl|WGS:JAAVVJ|G4P62_T019715"; gbkey "CDS"; locus_tag "G4P62_011910"; orig_transcript_id "gnl|WGS:JAAVVJ|G4P62_T019715"; product "transcript variant X4"; protein_id "KAF7204122.1"; exon_number "4";
CM025023.1	Genbank	CDS	25605133	25605198	.	+	1	gene_id "G4P62_011910"; transcript_id "gnl|WGS:JAAVVJ|G4P62_T019715"; gbkey "CDS"; locus_tag "G4P62_011910"; orig_transcript_id "gnl|WGS:JAAVVJ|G4P62_T019715"; product "transcript variant X4"; protein_id "KAF7204122.1"; exon_number "5";
CM025023.1	Genbank	CDS	25610140	25610212	.	+	1	gene_id "G4P62_011910"; transcript_id "gnl|WGS:JAAVVJ|G4P62_T019715"; gbkey "CDS"; locus_tag "G4P62_011910"; orig_transcript_id "gnl|WGS:JAAVVJ|G4P62_T019715"; product "transcript variant X4"; protein_id "KAF7204122.1"; exon_number "6";
CM025023.1	Genbank	CDS	25611335	25611437	.	+	0	gene_id "G4P62_011910"; transcript_id "gnl|WGS:JAAVVJ|G4P62_T019715"; gbkey "CDS"; locus_tag "G4P62_011910"; orig_transcript_id "gnl|WGS:JAAVVJ|G4P62_T019715"; product "transcript variant X4"; protein_id "KAF7204122.1"; exon_number "7";
CM025023.1	Genbank	CDS	25611876	25611959	.	+	2	gene_id "G4P62_011910"; transcript_id "gnl|WGS:JAAVVJ|G4P62_T019715"; gbkey "CDS"; locus_tag "G4P62_011910"; orig_transcript_id "gnl|WGS:JAAVVJ|G4P62_T019715"; product "transcript variant X4"; protein_id "KAF7204122.1"; exon_number "8";
CM025023.1	Genbank	CDS	25612280	25612374	.	+	2	gene_id "G4P62_011910"; transcript_id "gnl|WGS:JAAVVJ|G4P62_T019715"; gbkey "CDS"; locus_tag "G4P62_011910"; orig_transcript_id "gnl|WGS:JAAVVJ|G4P62_T019715"; product "transcript variant X4"; protein_id "KAF7204122.1"; exon_number "9";
CM025023.1	Genbank	CDS	25612846	25612968	.	+	0	gene_id "G4P62_011910"; transcript_id "gnl|WGS:JAAVVJ|G4P62_T019715"; gbkey "CDS"; locus_tag "G4P62_011910"; orig_transcript_id "gnl|WGS:JAAVVJ|G4P62_T019715"; product "transcript variant X4"; protein_id "KAF7204122.1"; exon_number "10";
CM025023.1	Genbank	CDS	25613103	25613186	.	+	0	gene_id "G4P62_011910"; transcript_id "gnl|WGS:JAAVVJ|G4P62_T019715"; gbkey "CDS"; locus_tag "G4P62_011910"; orig_transcript_id "gnl|WGS:JAAVVJ|G4P62_T019715"; product "transcript variant X4"; protein_id "KAF7204122.1"; exon_number "11";
CM025023.1	Genbank	CDS	25616648	25616690	.	+	0	gene_id "G4P62_011910"; transcript_id "gnl|WGS:JAAVVJ|G4P62_T019715"; gbkey "CDS"; locus_tag "G4P62_011910"; orig_transcript_id "gnl|WGS:JAAVVJ|G4P62_T019715"; product "transcript variant X4"; protein_id "KAF7204122.1"; exon_number "12";
CM025023.1	Genbank	CDS	25617918	25617980	.	+	2	gene_id "G4P62_011910"; transcript_id "gnl|WGS:JAAVVJ|G4P62_T019715"; gbkey "CDS"; locus_tag "G4P62_011910"; orig_transcript_id "gnl|WGS:JAAVVJ|G4P62_T019715"; product "transcript variant X4"; protein_id "KAF7204122.1"; exon_number "13";
CM025023.1	Genbank	CDS	25620417	25620457	.	+	2	gene_id "G4P62_011910"; transcript_id "gnl|WGS:JAAVVJ|G4P62_T019715"; gbkey "CDS"; locus_tag "G4P62_011910"; orig_transcript_id "gnl|WGS:JAAVVJ|G4P62_T019715"; product "transcript variant X4"; protein_id "KAF7204122.1"; exon_number "14";
CM025023.1	Genbank	CDS	25622156	25622200	.	+	0	gene_id "G4P62_011910"; transcript_id "gnl|WGS:JAAVVJ|G4P62_T019715"; gbkey "CDS"; locus_tag "G4P62_011910"; orig_transcript_id "gnl|WGS:JAAVVJ|G4P62_T019715"; product "transcript variant X4"; protein_id "KAF7204122.1"; exon_number "15";
CM025023.1	Genbank	CDS	25622326	25622380	.	+	0	gene_id "G4P62_011910"; transcript_id "gnl|WGS:JAAVVJ|G4P62_T019715"; gbkey "CDS"; locus_tag "G4P62_011910"; orig_transcript_id "gnl|WGS:JAAVVJ|G4P62_T019715"; product "transcript variant X4"; protein_id "KAF7204122.1"; exon_number "16";
CM025023.1	Genbank	CDS	25622602	25622682	.	+	2	gene_id "G4P62_011910"; transcript_id "gnl|WGS:JAAVVJ|G4P62_T019715"; gbkey "CDS"; locus_tag "G4P62_011910"; orig_transcript_id "gnl|WGS:JAAVVJ|G4P62_T019715"; product "transcript variant X4"; protein_id "KAF7204122.1"; exon_number "17";
CM025023.1	Genbank	CDS	25625927	25626067	.	+	2	gene_id "G4P62_011910"; transcript_id "gnl|WGS:JAAVVJ|G4P62_T019715"; gbkey "CDS"; locus_tag "G4P62_011910"; orig_transcript_id "gnl|WGS:JAAVVJ|G4P62_T019715"; product "transcript variant X4"; protein_id "KAF7204122.1"; exon_number "18";
CM025023.1	Genbank	CDS	25633438	25633513	.	+	2	gene_id "G4P62_011910"; transcript_id "gnl|WGS:JAAVVJ|G4P62_T019715"; gbkey "CDS"; locus_tag "G4P62_011910"; orig_transcript_id "gnl|WGS:JAAVVJ|G4P62_T019715"; product "transcript variant X4"; protein_id "KAF7204122.1"; exon_number "19";
CM025023.1	Genbank	CDS	25633607	25633701	.	+	1	gene_id "G4P62_011910"; transcript_id "gnl|WGS:JAAVVJ|G4P62_T019715"; gbkey "CDS"; locus_tag "G4P62_011910"; orig_transcript_id "gnl|WGS:JAAVVJ|G4P62_T019715"; product "transcript variant X4"; protein_id "KAF7204122.1"; exon_number "20";
CM025023.1	Genbank	CDS	25637986	25638215	.	+	2	gene_id "G4P62_011910"; transcript_id "gnl|WGS:JAAVVJ|G4P62_T019715"; gbkey "CDS"; locus_tag "G4P62_011910"; orig_transcript_id "gnl|WGS:JAAVVJ|G4P62_T019715"; product "transcript variant X4"; protein_id "KAF7204122.1"; exon_number "21";
CM025023.1	Genbank	start_codon	25574727	25574729	.	+	0	gene_id "G4P62_011910"; transcript_id "gnl|WGS:JAAVVJ|G4P62_T019715"; gbkey "CDS"; locus_tag "G4P62_011910"; orig_transcript_id "gnl|WGS:JAAVVJ|G4P62_T019715"; product "transcript variant X4"; protein_id "KAF7204122.1"; exon_number "1";
CM025023.1	Genbank	stop_codon	25638216	25638218	.	+	0	gene_id "G4P62_011910"; transcript_id "gnl|WGS:JAAVVJ|G4P62_T019715"; gbkey "CDS"; locus_tag "G4P62_011910"; orig_transcript_id "gnl|WGS:JAAVVJ|G4P62_T019715"; product "transcript variant X4"; protein_id "KAF7204122.1"; exon_number "21";
CM025023.1	Genbank	transcript	25574535	25644497	.	+	.	gene_id "G4P62_011910"; transcript_id "gnl|WGS:JAAVVJ|G4P62_T019714"; gbkey "mRNA"; locus_tag "G4P62_011910"; note "transcript variant X5"; orig_protein_id "gnl|WGS:JAAVVJ|G4P62_P019714"; orig_transcript_id "gnl|WGS:JAAVVJ|G4P62_T019714"; product "calcium/calmodulin-dependent protein kinase type II subunit gamma"; transcript_biotype "mRNA";
CM025023.1	Genbank	exon	25574535	25574791	.	+	.	gene_id "G4P62_011910"; transcript_id "gnl|WGS:JAAVVJ|G4P62_T019714"; locus_tag "G4P62_011910"; note "transcript variant X5"; orig_protein_id "gnl|WGS:JAAVVJ|G4P62_P019714"; orig_transcript_id "gnl|WGS:JAAVVJ|G4P62_T019714"; product "calcium/calmodulin-dependent protein kinase type II subunit gamma"; transcript_biotype "mRNA"; exon_number "1";
CM025023.1	Genbank	exon	25576900	25576994	.	+	.	gene_id "G4P62_011910"; transcript_id "gnl|WGS:JAAVVJ|G4P62_T019714"; locus_tag "G4P62_011910"; note "transcript variant X5"; orig_protein_id "gnl|WGS:JAAVVJ|G4P62_P019714"; orig_transcript_id "gnl|WGS:JAAVVJ|G4P62_T019714"; product "calcium/calmodulin-dependent protein kinase type II subunit gamma"; transcript_biotype "mRNA"; exon_number "2";
CM025023.1	Genbank	exon	25600880	25600939	.	+	.	gene_id "G4P62_011910"; transcript_id "gnl|WGS:JAAVVJ|G4P62_T019714"; locus_tag "G4P62_011910"; note "transcript variant X5"; orig_protein_id "gnl|WGS:JAAVVJ|G4P62_P019714"; orig_transcript_id "gnl|WGS:JAAVVJ|G4P62_T019714"; product "calcium/calmodulin-dependent protein kinase type II subunit gamma"; transcript_biotype "mRNA"; exon_number "3";
CM025023.1	Genbank	exon	25604929	25604983	.	+	.	gene_id "G4P62_011910"; transcript_id "gnl|WGS:JAAVVJ|G4P62_T019714"; locus_tag "G4P62_011910"; note "transcript variant X5"; orig_protein_id "gnl|WGS:JAAVVJ|G4P62_P019714"; orig_transcript_id "gnl|WGS:JAAVVJ|G4P62_T019714"; product "calcium/calmodulin-dependent protein kinase type II subunit gamma"; transcript_biotype "mRNA"; exon_number "4";
CM025023.1	Genbank	exon	25605133	25605198	.	+	.	gene_id "G4P62_011910"; transcript_id "gnl|WGS:JAAVVJ|G4P62_T019714"; locus_tag "G4P62_011910"; note "transcript variant X5"; orig_protein_id "gnl|WGS:JAAVVJ|G4P62_P019714"; orig_transcript_id "gnl|WGS:JAAVVJ|G4P62_T019714"; product "calcium/calmodulin-dependent protein kinase type II subunit gamma"; transcript_biotype "mRNA"; exon_number "5";
CM025023.1	Genbank	exon	25610140	25610212	.	+	.	gene_id "G4P62_011910"; transcript_id "gnl|WGS:JAAVVJ|G4P62_T019714"; locus_tag "G4P62_011910"; note "transcript variant X5"; orig_protein_id "gnl|WGS:JAAVVJ|G4P62_P019714"; orig_transcript_id "gnl|WGS:JAAVVJ|G4P62_T019714"; product "calcium/calmodulin-dependent protein kinase type II subunit gamma"; transcript_biotype "mRNA"; exon_number "6";
CM025023.1	Genbank	exon	25611335	25611437	.	+	.	gene_id "G4P62_011910"; transcript_id "gnl|WGS:JAAVVJ|G4P62_T019714"; locus_tag "G4P62_011910"; note "transcript variant X5"; orig_protein_id "gnl|WGS:JAAVVJ|G4P62_P019714"; orig_transcript_id "gnl|WGS:JAAVVJ|G4P62_T019714"; product "calcium/calmodulin-dependent protein kinase type II subunit gamma"; transcript_biotype "mRNA"; exon_number "7";
CM025023.1	Genbank	exon	25611876	25611959	.	+	.	gene_id "G4P62_011910"; transcript_id "gnl|WGS:JAAVVJ|G4P62_T019714"; locus_tag "G4P62_011910"; note "transcript variant X5"; orig_protein_id "gnl|WGS:JAAVVJ|G4P62_P019714"; orig_transcript_id "gnl|WGS:JAAVVJ|G4P62_T019714"; product "calcium/calmodulin-dependent protein kinase type II subunit gamma"; transcript_biotype "mRNA"; exon_number "8";
CM025023.1	Genbank	exon	25612280	25612374	.	+	.	gene_id "G4P62_011910"; transcript_id "gnl|WGS:JAAVVJ|G4P62_T019714"; locus_tag "G4P62_011910"; note "transcript variant X5"; orig_protein_id "gnl|WGS:JAAVVJ|G4P62_P019714"; orig_transcript_id "gnl|WGS:JAAVVJ|G4P62_T019714"; product "calcium/calmodulin-dependent protein kinase type II subunit gamma"; transcript_biotype "mRNA"; exon_number "9";
CM025023.1	Genbank	exon	25612846	25612968	.	+	.	gene_id "G4P62_011910"; transcript_id "gnl|WGS:JAAVVJ|G4P62_T019714"; locus_tag "G4P62_011910"; note "transcript variant X5"; orig_protein_id "gnl|WGS:JAAVVJ|G4P62_P019714"; orig_transcript_id "gnl|WGS:JAAVVJ|G4P62_T019714"; product "calcium/calmodulin-dependent protein kinase type II subunit gamma"; transcript_biotype "mRNA"; exon_number "10";
CM025023.1	Genbank	exon	25613103	25613186	.	+	.	gene_id "G4P62_011910"; transcript_id "gnl|WGS:JAAVVJ|G4P62_T019714"; locus_tag "G4P62_011910"; note "transcript variant X5"; orig_protein_id "gnl|WGS:JAAVVJ|G4P62_P019714"; orig_transcript_id "gnl|WGS:JAAVVJ|G4P62_T019714"; product "calcium/calmodulin-dependent protein kinase type II subunit gamma"; transcript_biotype "mRNA"; exon_number "11";
CM025023.1	Genbank	exon	25616648	25616690	.	+	.	gene_id "G4P62_011910"; transcript_id "gnl|WGS:JAAVVJ|G4P62_T019714"; locus_tag "G4P62_011910"; note "transcript variant X5"; orig_protein_id "gnl|WGS:JAAVVJ|G4P62_P019714"; orig_transcript_id "gnl|WGS:JAAVVJ|G4P62_T019714"; product "calcium/calmodulin-dependent protein kinase type II subunit gamma"; transcript_biotype "mRNA"; exon_number "12";
CM025023.1	Genbank	exon	25617918	25617980	.	+	.	gene_id "G4P62_011910"; transcript_id "gnl|WGS:JAAVVJ|G4P62_T019714"; locus_tag "G4P62_011910"; note "transcript variant X5"; orig_protein_id "gnl|WGS:JAAVVJ|G4P62_P019714"; orig_transcript_id "gnl|WGS:JAAVVJ|G4P62_T019714"; product "calcium/calmodulin-dependent protein kinase type II subunit gamma"; transcript_biotype "mRNA"; exon_number "13";
CM025023.1	Genbank	exon	25620417	25620457	.	+	.	gene_id "G4P62_011910"; transcript_id "gnl|WGS:JAAVVJ|G4P62_T019714"; locus_tag "G4P62_011910"; note "transcript variant X5"; orig_protein_id "gnl|WGS:JAAVVJ|G4P62_P019714"; orig_transcript_id "gnl|WGS:JAAVVJ|G4P62_T019714"; product "calcium/calmodulin-dependent protein kinase type II subunit gamma"; transcript_biotype "mRNA"; exon_number "14";
CM025023.1	Genbank	exon	25622156	25622200	.	+	.	gene_id "G4P62_011910"; transcript_id "gnl|WGS:JAAVVJ|G4P62_T019714"; locus_tag "G4P62_011910"; note "transcript variant X5"; orig_protein_id "gnl|WGS:JAAVVJ|G4P62_P019714"; orig_transcript_id "gnl|WGS:JAAVVJ|G4P62_T019714"; product "calcium/calmodulin-dependent protein kinase type II subunit gamma"; transcript_biotype "mRNA"; exon_number "15";
CM025023.1	Genbank	exon	25622326	25622371	.	+	.	gene_id "G4P62_011910"; transcript_id "gnl|WGS:JAAVVJ|G4P62_T019714"; locus_tag "G4P62_011910"; note "transcript variant X5"; orig_protein_id "gnl|WGS:JAAVVJ|G4P62_P019714"; orig_transcript_id "gnl|WGS:JAAVVJ|G4P62_T019714"; product "calcium/calmodulin-dependent protein kinase type II subunit gamma"; transcript_biotype "mRNA"; exon_number "16";
CM025023.1	Genbank	exon	25622602	25622682	.	+	.	gene_id "G4P62_011910"; transcript_id "gnl|WGS:JAAVVJ|G4P62_T019714"; locus_tag "G4P62_011910"; note "transcript variant X5"; orig_protein_id "gnl|WGS:JAAVVJ|G4P62_P019714"; orig_transcript_id "gnl|WGS:JAAVVJ|G4P62_T019714"; product "calcium/calmodulin-dependent protein kinase type II subunit gamma"; transcript_biotype "mRNA"; exon_number "17";
CM025023.1	Genbank	exon	25625927	25626067	.	+	.	gene_id "G4P62_011910"; transcript_id "gnl|WGS:JAAVVJ|G4P62_T019714"; locus_tag "G4P62_011910"; note "transcript variant X5"; orig_protein_id "gnl|WGS:JAAVVJ|G4P62_P019714"; orig_transcript_id "gnl|WGS:JAAVVJ|G4P62_T019714"; product "calcium/calmodulin-dependent protein kinase type II subunit gamma"; transcript_biotype "mRNA"; exon_number "18";
CM025023.1	Genbank	exon	25633438	25633513	.	+	.	gene_id "G4P62_011910"; transcript_id "gnl|WGS:JAAVVJ|G4P62_T019714"; locus_tag "G4P62_011910"; note "transcript variant X5"; orig_protein_id "gnl|WGS:JAAVVJ|G4P62_P019714"; orig_transcript_id "gnl|WGS:JAAVVJ|G4P62_T019714"; product "calcium/calmodulin-dependent protein kinase type II subunit gamma"; transcript_biotype "mRNA"; exon_number "19";
CM025023.1	Genbank	exon	25633607	25633701	.	+	.	gene_id "G4P62_011910"; transcript_id "gnl|WGS:JAAVVJ|G4P62_T019714"; locus_tag "G4P62_011910"; note "transcript variant X5"; orig_protein_id "gnl|WGS:JAAVVJ|G4P62_P019714"; orig_transcript_id "gnl|WGS:JAAVVJ|G4P62_T019714"; product "calcium/calmodulin-dependent protein kinase type II subunit gamma"; transcript_biotype "mRNA"; exon_number "20";
CM025023.1	Genbank	exon	25637986	25638222	.	+	.	gene_id "G4P62_011910"; transcript_id "gnl|WGS:JAAVVJ|G4P62_T019714"; locus_tag "G4P62_011910"; note "transcript variant X5"; orig_protein_id "gnl|WGS:JAAVVJ|G4P62_P019714"; orig_transcript_id "gnl|WGS:JAAVVJ|G4P62_T019714"; product "calcium/calmodulin-dependent protein kinase type II subunit gamma"; transcript_biotype "mRNA"; exon_number "21";
CM025023.1	Genbank	exon	25642653	25644497	.	+	.	gene_id "G4P62_011910"; transcript_id "gnl|WGS:JAAVVJ|G4P62_T019714"; locus_tag "G4P62_011910"; note "transcript variant X5"; orig_protein_id "gnl|WGS:JAAVVJ|G4P62_P019714"; orig_transcript_id "gnl|WGS:JAAVVJ|G4P62_T019714"; product "calcium/calmodulin-dependent protein kinase type II subunit gamma"; transcript_biotype "mRNA"; exon_number "22";
CM025023.1	Genbank	CDS	25574727	25574791	.	+	0	gene_id "G4P62_011910"; transcript_id "gnl|WGS:JAAVVJ|G4P62_T019714"; gbkey "CDS"; locus_tag "G4P62_011910"; orig_transcript_id "gnl|WGS:JAAVVJ|G4P62_T019714"; product "transcript variant X5"; protein_id "KAF7204121.1"; exon_number "1";
CM025023.1	Genbank	CDS	25576900	25576994	.	+	1	gene_id "G4P62_011910"; transcript_id "gnl|WGS:JAAVVJ|G4P62_T019714"; gbkey "CDS"; locus_tag "G4P62_011910"; orig_transcript_id "gnl|WGS:JAAVVJ|G4P62_T019714"; product "transcript variant X5"; protein_id "KAF7204121.1"; exon_number "2";
CM025023.1	Genbank	CDS	25600880	25600939	.	+	2	gene_id "G4P62_011910"; transcript_id "gnl|WGS:JAAVVJ|G4P62_T019714"; gbkey "CDS"; locus_tag "G4P62_011910"; orig_transcript_id "gnl|WGS:JAAVVJ|G4P62_T019714"; product "transcript variant X5"; protein_id "KAF7204121.1"; exon_number "3";
CM025023.1	Genbank	CDS	25604929	25604983	.	+	2	gene_id "G4P62_011910"; transcript_id "gnl|WGS:JAAVVJ|G4P62_T019714"; gbkey "CDS"; locus_tag "G4P62_011910"; orig_transcript_id "gnl|WGS:JAAVVJ|G4P62_T019714"; product "transcript variant X5"; protein_id "KAF7204121.1"; exon_number "4";
CM025023.1	Genbank	CDS	25605133	25605198	.	+	1	gene_id "G4P62_011910"; transcript_id "gnl|WGS:JAAVVJ|G4P62_T019714"; gbkey "CDS"; locus_tag "G4P62_011910"; orig_transcript_id "gnl|WGS:JAAVVJ|G4P62_T019714"; product "transcript variant X5"; protein_id "KAF7204121.1"; exon_number "5";
CM025023.1	Genbank	CDS	25610140	25610212	.	+	1	gene_id "G4P62_011910"; transcript_id "gnl|WGS:JAAVVJ|G4P62_T019714"; gbkey "CDS"; locus_tag "G4P62_011910"; orig_transcript_id "gnl|WGS:JAAVVJ|G4P62_T019714"; product "transcript variant X5"; protein_id "KAF7204121.1"; exon_number "6";
CM025023.1	Genbank	CDS	25611335	25611437	.	+	0	gene_id "G4P62_011910"; transcript_id "gnl|WGS:JAAVVJ|G4P62_T019714"; gbkey "CDS"; locus_tag "G4P62_011910"; orig_transcript_id "gnl|WGS:JAAVVJ|G4P62_T019714"; product "transcript variant X5"; protein_id "KAF7204121.1"; exon_number "7";
CM025023.1	Genbank	CDS	25611876	25611959	.	+	2	gene_id "G4P62_011910"; transcript_id "gnl|WGS:JAAVVJ|G4P62_T019714"; gbkey "CDS"; locus_tag "G4P62_011910"; orig_transcript_id "gnl|WGS:JAAVVJ|G4P62_T019714"; product "transcript variant X5"; protein_id "KAF7204121.1"; exon_number "8";
CM025023.1	Genbank	CDS	25612280	25612374	.	+	2	gene_id "G4P62_011910"; transcript_id "gnl|WGS:JAAVVJ|G4P62_T019714"; gbkey "CDS"; locus_tag "G4P62_011910"; orig_transcript_id "gnl|WGS:JAAVVJ|G4P62_T019714"; product "transcript variant X5"; protein_id "KAF7204121.1"; exon_number "9";
CM025023.1	Genbank	CDS	25612846	25612968	.	+	0	gene_id "G4P62_011910"; transcript_id "gnl|WGS:JAAVVJ|G4P62_T019714"; gbkey "CDS"; locus_tag "G4P62_011910"; orig_transcript_id "gnl|WGS:JAAVVJ|G4P62_T019714"; product "transcript variant X5"; protein_id "KAF7204121.1"; exon_number "10";
CM025023.1	Genbank	CDS	25613103	25613186	.	+	0	gene_id "G4P62_011910"; transcript_id "gnl|WGS:JAAVVJ|G4P62_T019714"; gbkey "CDS"; locus_tag "G4P62_011910"; orig_transcript_id "gnl|WGS:JAAVVJ|G4P62_T019714"; product "transcript variant X5"; protein_id "KAF7204121.1"; exon_number "11";
CM025023.1	Genbank	CDS	25616648	25616690	.	+	0	gene_id "G4P62_011910"; transcript_id "gnl|WGS:JAAVVJ|G4P62_T019714"; gbkey "CDS"; locus_tag "G4P62_011910"; orig_transcript_id "gnl|WGS:JAAVVJ|G4P62_T019714"; product "transcript variant X5"; protein_id "KAF7204121.1"; exon_number "12";
CM025023.1	Genbank	CDS	25617918	25617980	.	+	2	gene_id "G4P62_011910"; transcript_id "gnl|WGS:JAAVVJ|G4P62_T019714"; gbkey "CDS"; locus_tag "G4P62_011910"; orig_transcript_id "gnl|WGS:JAAVVJ|G4P62_T019714"; product "transcript variant X5"; protein_id "KAF7204121.1"; exon_number "13";
CM025023.1	Genbank	CDS	25620417	25620457	.	+	2	gene_id "G4P62_011910"; transcript_id "gnl|WGS:JAAVVJ|G4P62_T019714"; gbkey "CDS"; locus_tag "G4P62_011910"; orig_transcript_id "gnl|WGS:JAAVVJ|G4P62_T019714"; product "transcript variant X5"; protein_id "KAF7204121.1"; exon_number "14";
CM025023.1	Genbank	CDS	25622156	25622200	.	+	0	gene_id "G4P62_011910"; transcript_id "gnl|WGS:JAAVVJ|G4P62_T019714"; gbkey "CDS"; locus_tag "G4P62_011910"; orig_transcript_id "gnl|WGS:JAAVVJ|G4P62_T019714"; product "transcript variant X5"; protein_id "KAF7204121.1"; exon_number "15";
CM025023.1	Genbank	CDS	25622326	25622371	.	+	0	gene_id "G4P62_011910"; transcript_id "gnl|WGS:JAAVVJ|G4P62_T019714"; gbkey "CDS"; locus_tag "G4P62_011910"; orig_transcript_id "gnl|WGS:JAAVVJ|G4P62_T019714"; product "transcript variant X5"; protein_id "KAF7204121.1"; exon_number "16";
CM025023.1	Genbank	CDS	25622602	25622682	.	+	2	gene_id "G4P62_011910"; transcript_id "gnl|WGS:JAAVVJ|G4P62_T019714"; gbkey "CDS"; locus_tag "G4P62_011910"; orig_transcript_id "gnl|WGS:JAAVVJ|G4P62_T019714"; product "transcript variant X5"; protein_id "KAF7204121.1"; exon_number "17";
CM025023.1	Genbank	CDS	25625927	25626067	.	+	2	gene_id "G4P62_011910"; transcript_id "gnl|WGS:JAAVVJ|G4P62_T019714"; gbkey "CDS"; locus_tag "G4P62_011910"; orig_transcript_id "gnl|WGS:JAAVVJ|G4P62_T019714"; product "transcript variant X5"; protein_id "KAF7204121.1"; exon_number "18";
CM025023.1	Genbank	CDS	25633438	25633513	.	+	2	gene_id "G4P62_011910"; transcript_id "gnl|WGS:JAAVVJ|G4P62_T019714"; gbkey "CDS"; locus_tag "G4P62_011910"; orig_transcript_id "gnl|WGS:JAAVVJ|G4P62_T019714"; product "transcript variant X5"; protein_id "KAF7204121.1"; exon_number "19";
CM025023.1	Genbank	CDS	25633607	25633701	.	+	1	gene_id "G4P62_011910"; transcript_id "gnl|WGS:JAAVVJ|G4P62_T019714"; gbkey "CDS"; locus_tag "G4P62_011910"; orig_transcript_id "gnl|WGS:JAAVVJ|G4P62_T019714"; product "transcript variant X5"; protein_id "KAF7204121.1"; exon_number "20";
CM025023.1	Genbank	CDS	25637986	25638215	.	+	2	gene_id "G4P62_011910"; transcript_id "gnl|WGS:JAAVVJ|G4P62_T019714"; gbkey "CDS"; locus_tag "G4P62_011910"; orig_transcript_id "gnl|WGS:JAAVVJ|G4P62_T019714"; product "transcript variant X5"; protein_id "KAF7204121.1"; exon_number "21";
CM025023.1	Genbank	start_codon	25574727	25574729	.	+	0	gene_id "G4P62_011910"; transcript_id "gnl|WGS:JAAVVJ|G4P62_T019714"; gbkey "CDS"; locus_tag "G4P62_011910"; orig_transcript_id "gnl|WGS:JAAVVJ|G4P62_T019714"; product "transcript variant X5"; protein_id "KAF7204121.1"; exon_number "1";
CM025023.1	Genbank	stop_codon	25638216	25638218	.	+	0	gene_id "G4P62_011910"; transcript_id "gnl|WGS:JAAVVJ|G4P62_T019714"; gbkey "CDS"; locus_tag "G4P62_011910"; orig_transcript_id "gnl|WGS:JAAVVJ|G4P62_T019714"; product "transcript variant X5"; protein_id "KAF7204121.1"; exon_number "21";
CM025023.1	Genbank	transcript	25574535	25644497	.	+	.	gene_id "G4P62_011910"; transcript_id "gnl|WGS:JAAVVJ|G4P62_T019713"; gbkey "mRNA"; locus_tag "G4P62_011910"; note "transcript variant X7"; orig_protein_id "gnl|WGS:JAAVVJ|G4P62_P019713"; orig_transcript_id "gnl|WGS:JAAVVJ|G4P62_T019713"; product "calcium/calmodulin-dependent protein kinase type II subunit gamma"; transcript_biotype "mRNA";
CM025023.1	Genbank	exon	25574535	25574791	.	+	.	gene_id "G4P62_011910"; transcript_id "gnl|WGS:JAAVVJ|G4P62_T019713"; locus_tag "G4P62_011910"; note "transcript variant X7"; orig_protein_id "gnl|WGS:JAAVVJ|G4P62_P019713"; orig_transcript_id "gnl|WGS:JAAVVJ|G4P62_T019713"; product "calcium/calmodulin-dependent protein kinase type II subunit gamma"; transcript_biotype "mRNA"; exon_number "1";
CM025023.1	Genbank	exon	25576900	25576994	.	+	.	gene_id "G4P62_011910"; transcript_id "gnl|WGS:JAAVVJ|G4P62_T019713"; locus_tag "G4P62_011910"; note "transcript variant X7"; orig_protein_id "gnl|WGS:JAAVVJ|G4P62_P019713"; orig_transcript_id "gnl|WGS:JAAVVJ|G4P62_T019713"; product "calcium/calmodulin-dependent protein kinase type II subunit gamma"; transcript_biotype "mRNA"; exon_number "2";
CM025023.1	Genbank	exon	25600880	25600939	.	+	.	gene_id "G4P62_011910"; transcript_id "gnl|WGS:JAAVVJ|G4P62_T019713"; locus_tag "G4P62_011910"; note "transcript variant X7"; orig_protein_id "gnl|WGS:JAAVVJ|G4P62_P019713"; orig_transcript_id "gnl|WGS:JAAVVJ|G4P62_T019713"; product "calcium/calmodulin-dependent protein kinase type II subunit gamma"; transcript_biotype "mRNA"; exon_number "3";
CM025023.1	Genbank	exon	25604929	25604983	.	+	.	gene_id "G4P62_011910"; transcript_id "gnl|WGS:JAAVVJ|G4P62_T019713"; locus_tag "G4P62_011910"; note "transcript variant X7"; orig_protein_id "gnl|WGS:JAAVVJ|G4P62_P019713"; orig_transcript_id "gnl|WGS:JAAVVJ|G4P62_T019713"; product "calcium/calmodulin-dependent protein kinase type II subunit gamma"; transcript_biotype "mRNA"; exon_number "4";
CM025023.1	Genbank	exon	25605133	25605198	.	+	.	gene_id "G4P62_011910"; transcript_id "gnl|WGS:JAAVVJ|G4P62_T019713"; locus_tag "G4P62_011910"; note "transcript variant X7"; orig_protein_id "gnl|WGS:JAAVVJ|G4P62_P019713"; orig_transcript_id "gnl|WGS:JAAVVJ|G4P62_T019713"; product "calcium/calmodulin-dependent protein kinase type II subunit gamma"; transcript_biotype "mRNA"; exon_number "5";
CM025023.1	Genbank	exon	25610140	25610212	.	+	.	gene_id "G4P62_011910"; transcript_id "gnl|WGS:JAAVVJ|G4P62_T019713"; locus_tag "G4P62_011910"; note "transcript variant X7"; orig_protein_id "gnl|WGS:JAAVVJ|G4P62_P019713"; orig_transcript_id "gnl|WGS:JAAVVJ|G4P62_T019713"; product "calcium/calmodulin-dependent protein kinase type II subunit gamma"; transcript_biotype "mRNA"; exon_number "6";
CM025023.1	Genbank	exon	25611335	25611437	.	+	.	gene_id "G4P62_011910"; transcript_id "gnl|WGS:JAAVVJ|G4P62_T019713"; locus_tag "G4P62_011910"; note "transcript variant X7"; orig_protein_id "gnl|WGS:JAAVVJ|G4P62_P019713"; orig_transcript_id "gnl|WGS:JAAVVJ|G4P62_T019713"; product "calcium/calmodulin-dependent protein kinase type II subunit gamma"; transcript_biotype "mRNA"; exon_number "7";
CM025023.1	Genbank	exon	25611876	25611959	.	+	.	gene_id "G4P62_011910"; transcript_id "gnl|WGS:JAAVVJ|G4P62_T019713"; locus_tag "G4P62_011910"; note "transcript variant X7"; orig_protein_id "gnl|WGS:JAAVVJ|G4P62_P019713"; orig_transcript_id "gnl|WGS:JAAVVJ|G4P62_T019713"; product "calcium/calmodulin-dependent protein kinase type II subunit gamma"; transcript_biotype "mRNA"; exon_number "8";
CM025023.1	Genbank	exon	25612280	25612374	.	+	.	gene_id "G4P62_011910"; transcript_id "gnl|WGS:JAAVVJ|G4P62_T019713"; locus_tag "G4P62_011910"; note "transcript variant X7"; orig_protein_id "gnl|WGS:JAAVVJ|G4P62_P019713"; orig_transcript_id "gnl|WGS:JAAVVJ|G4P62_T019713"; product "calcium/calmodulin-dependent protein kinase type II subunit gamma"; transcript_biotype "mRNA"; exon_number "9";
CM025023.1	Genbank	exon	25612846	25612968	.	+	.	gene_id "G4P62_011910"; transcript_id "gnl|WGS:JAAVVJ|G4P62_T019713"; locus_tag "G4P62_011910"; note "transcript variant X7"; orig_protein_id "gnl|WGS:JAAVVJ|G4P62_P019713"; orig_transcript_id "gnl|WGS:JAAVVJ|G4P62_T019713"; product "calcium/calmodulin-dependent protein kinase type II subunit gamma"; transcript_biotype "mRNA"; exon_number "10";
CM025023.1	Genbank	exon	25613103	25613186	.	+	.	gene_id "G4P62_011910"; transcript_id "gnl|WGS:JAAVVJ|G4P62_T019713"; locus_tag "G4P62_011910"; note "transcript variant X7"; orig_protein_id "gnl|WGS:JAAVVJ|G4P62_P019713"; orig_transcript_id "gnl|WGS:JAAVVJ|G4P62_T019713"; product "calcium/calmodulin-dependent protein kinase type II subunit gamma"; transcript_biotype "mRNA"; exon_number "11";
CM025023.1	Genbank	exon	25616648	25616690	.	+	.	gene_id "G4P62_011910"; transcript_id "gnl|WGS:JAAVVJ|G4P62_T019713"; locus_tag "G4P62_011910"; note "transcript variant X7"; orig_protein_id "gnl|WGS:JAAVVJ|G4P62_P019713"; orig_transcript_id "gnl|WGS:JAAVVJ|G4P62_T019713"; product "calcium/calmodulin-dependent protein kinase type II subunit gamma"; transcript_biotype "mRNA"; exon_number "12";
CM025023.1	Genbank	exon	25620417	25620457	.	+	.	gene_id "G4P62_011910"; transcript_id "gnl|WGS:JAAVVJ|G4P62_T019713"; locus_tag "G4P62_011910"; note "transcript variant X7"; orig_protein_id "gnl|WGS:JAAVVJ|G4P62_P019713"; orig_transcript_id "gnl|WGS:JAAVVJ|G4P62_T019713"; product "calcium/calmodulin-dependent protein kinase type II subunit gamma"; transcript_biotype "mRNA"; exon_number "13";
CM025023.1	Genbank	exon	25622156	25622200	.	+	.	gene_id "G4P62_011910"; transcript_id "gnl|WGS:JAAVVJ|G4P62_T019713"; locus_tag "G4P62_011910"; note "transcript variant X7"; orig_protein_id "gnl|WGS:JAAVVJ|G4P62_P019713"; orig_transcript_id "gnl|WGS:JAAVVJ|G4P62_T019713"; product "calcium/calmodulin-dependent protein kinase type II subunit gamma"; transcript_biotype "mRNA"; exon_number "14";
CM025023.1	Genbank	exon	25622326	25622380	.	+	.	gene_id "G4P62_011910"; transcript_id "gnl|WGS:JAAVVJ|G4P62_T019713"; locus_tag "G4P62_011910"; note "transcript variant X7"; orig_protein_id "gnl|WGS:JAAVVJ|G4P62_P019713"; orig_transcript_id "gnl|WGS:JAAVVJ|G4P62_T019713"; product "calcium/calmodulin-dependent protein kinase type II subunit gamma"; transcript_biotype "mRNA"; exon_number "15";
CM025023.1	Genbank	exon	25622602	25622682	.	+	.	gene_id "G4P62_011910"; transcript_id "gnl|WGS:JAAVVJ|G4P62_T019713"; locus_tag "G4P62_011910"; note "transcript variant X7"; orig_protein_id "gnl|WGS:JAAVVJ|G4P62_P019713"; orig_transcript_id "gnl|WGS:JAAVVJ|G4P62_T019713"; product "calcium/calmodulin-dependent protein kinase type II subunit gamma"; transcript_biotype "mRNA"; exon_number "16";
CM025023.1	Genbank	exon	25625927	25626067	.	+	.	gene_id "G4P62_011910"; transcript_id "gnl|WGS:JAAVVJ|G4P62_T019713"; locus_tag "G4P62_011910"; note "transcript variant X7"; orig_protein_id "gnl|WGS:JAAVVJ|G4P62_P019713"; orig_transcript_id "gnl|WGS:JAAVVJ|G4P62_T019713"; product "calcium/calmodulin-dependent protein kinase type II subunit gamma"; transcript_biotype "mRNA"; exon_number "17";
CM025023.1	Genbank	exon	25633438	25633513	.	+	.	gene_id "G4P62_011910"; transcript_id "gnl|WGS:JAAVVJ|G4P62_T019713"; locus_tag "G4P62_011910"; note "transcript variant X7"; orig_protein_id "gnl|WGS:JAAVVJ|G4P62_P019713"; orig_transcript_id "gnl|WGS:JAAVVJ|G4P62_T019713"; product "calcium/calmodulin-dependent protein kinase type II subunit gamma"; transcript_biotype "mRNA"; exon_number "18";
CM025023.1	Genbank	exon	25633607	25633701	.	+	.	gene_id "G4P62_011910"; transcript_id "gnl|WGS:JAAVVJ|G4P62_T019713"; locus_tag "G4P62_011910"; note "transcript variant X7"; orig_protein_id "gnl|WGS:JAAVVJ|G4P62_P019713"; orig_transcript_id "gnl|WGS:JAAVVJ|G4P62_T019713"; product "calcium/calmodulin-dependent protein kinase type II subunit gamma"; transcript_biotype "mRNA"; exon_number "19";
CM025023.1	Genbank	exon	25637986	25638222	.	+	.	gene_id "G4P62_011910"; transcript_id "gnl|WGS:JAAVVJ|G4P62_T019713"; locus_tag "G4P62_011910"; note "transcript variant X7"; orig_protein_id "gnl|WGS:JAAVVJ|G4P62_P019713"; orig_transcript_id "gnl|WGS:JAAVVJ|G4P62_T019713"; product "calcium/calmodulin-dependent protein kinase type II subunit gamma"; transcript_biotype "mRNA"; exon_number "20";
CM025023.1	Genbank	exon	25642653	25644497	.	+	.	gene_id "G4P62_011910"; transcript_id "gnl|WGS:JAAVVJ|G4P62_T019713"; locus_tag "G4P62_011910"; note "transcript variant X7"; orig_protein_id "gnl|WGS:JAAVVJ|G4P62_P019713"; orig_transcript_id "gnl|WGS:JAAVVJ|G4P62_T019713"; product "calcium/calmodulin-dependent protein kinase type II subunit gamma"; transcript_biotype "mRNA"; exon_number "21";
CM025023.1	Genbank	CDS	25574727	25574791	.	+	0	gene_id "G4P62_011910"; transcript_id "gnl|WGS:JAAVVJ|G4P62_T019713"; gbkey "CDS"; locus_tag "G4P62_011910"; orig_transcript_id "gnl|WGS:JAAVVJ|G4P62_T019713"; product "transcript variant X7"; protein_id "KAF7204120.1"; exon_number "1";
CM025023.1	Genbank	CDS	25576900	25576994	.	+	1	gene_id "G4P62_011910"; transcript_id "gnl|WGS:JAAVVJ|G4P62_T019713"; gbkey "CDS"; locus_tag "G4P62_011910"; orig_transcript_id "gnl|WGS:JAAVVJ|G4P62_T019713"; product "transcript variant X7"; protein_id "KAF7204120.1"; exon_number "2";
CM025023.1	Genbank	CDS	25600880	25600939	.	+	2	gene_id "G4P62_011910"; transcript_id "gnl|WGS:JAAVVJ|G4P62_T019713"; gbkey "CDS"; locus_tag "G4P62_011910"; orig_transcript_id "gnl|WGS:JAAVVJ|G4P62_T019713"; product "transcript variant X7"; protein_id "KAF7204120.1"; exon_number "3";
CM025023.1	Genbank	CDS	25604929	25604983	.	+	2	gene_id "G4P62_011910"; transcript_id "gnl|WGS:JAAVVJ|G4P62_T019713"; gbkey "CDS"; locus_tag "G4P62_011910"; orig_transcript_id "gnl|WGS:JAAVVJ|G4P62_T019713"; product "transcript variant X7"; protein_id "KAF7204120.1"; exon_number "4";
CM025023.1	Genbank	CDS	25605133	25605198	.	+	1	gene_id "G4P62_011910"; transcript_id "gnl|WGS:JAAVVJ|G4P62_T019713"; gbkey "CDS"; locus_tag "G4P62_011910"; orig_transcript_id "gnl|WGS:JAAVVJ|G4P62_T019713"; product "transcript variant X7"; protein_id "KAF7204120.1"; exon_number "5";
CM025023.1	Genbank	CDS	25610140	25610212	.	+	1	gene_id "G4P62_011910"; transcript_id "gnl|WGS:JAAVVJ|G4P62_T019713"; gbkey "CDS"; locus_tag "G4P62_011910"; orig_transcript_id "gnl|WGS:JAAVVJ|G4P62_T019713"; product "transcript variant X7"; protein_id "KAF7204120.1"; exon_number "6";
CM025023.1	Genbank	CDS	25611335	25611437	.	+	0	gene_id "G4P62_011910"; transcript_id "gnl|WGS:JAAVVJ|G4P62_T019713"; gbkey "CDS"; locus_tag "G4P62_011910"; orig_transcript_id "gnl|WGS:JAAVVJ|G4P62_T019713"; product "transcript variant X7"; protein_id "KAF7204120.1"; exon_number "7";
CM025023.1	Genbank	CDS	25611876	25611959	.	+	2	gene_id "G4P62_011910"; transcript_id "gnl|WGS:JAAVVJ|G4P62_T019713"; gbkey "CDS"; locus_tag "G4P62_011910"; orig_transcript_id "gnl|WGS:JAAVVJ|G4P62_T019713"; product "transcript variant X7"; protein_id "KAF7204120.1"; exon_number "8";
CM025023.1	Genbank	CDS	25612280	25612374	.	+	2	gene_id "G4P62_011910"; transcript_id "gnl|WGS:JAAVVJ|G4P62_T019713"; gbkey "CDS"; locus_tag "G4P62_011910"; orig_transcript_id "gnl|WGS:JAAVVJ|G4P62_T019713"; product "transcript variant X7"; protein_id "KAF7204120.1"; exon_number "9";
CM025023.1	Genbank	CDS	25612846	25612968	.	+	0	gene_id "G4P62_011910"; transcript_id "gnl|WGS:JAAVVJ|G4P62_T019713"; gbkey "CDS"; locus_tag "G4P62_011910"; orig_transcript_id "gnl|WGS:JAAVVJ|G4P62_T019713"; product "transcript variant X7"; protein_id "KAF7204120.1"; exon_number "10";
CM025023.1	Genbank	CDS	25613103	25613186	.	+	0	gene_id "G4P62_011910"; transcript_id "gnl|WGS:JAAVVJ|G4P62_T019713"; gbkey "CDS"; locus_tag "G4P62_011910"; orig_transcript_id "gnl|WGS:JAAVVJ|G4P62_T019713"; product "transcript variant X7"; protein_id "KAF7204120.1"; exon_number "11";
CM025023.1	Genbank	CDS	25616648	25616690	.	+	0	gene_id "G4P62_011910"; transcript_id "gnl|WGS:JAAVVJ|G4P62_T019713"; gbkey "CDS"; locus_tag "G4P62_011910"; orig_transcript_id "gnl|WGS:JAAVVJ|G4P62_T019713"; product "transcript variant X7"; protein_id "KAF7204120.1"; exon_number "12";
CM025023.1	Genbank	CDS	25620417	25620457	.	+	2	gene_id "G4P62_011910"; transcript_id "gnl|WGS:JAAVVJ|G4P62_T019713"; gbkey "CDS"; locus_tag "G4P62_011910"; orig_transcript_id "gnl|WGS:JAAVVJ|G4P62_T019713"; product "transcript variant X7"; protein_id "KAF7204120.1"; exon_number "13";
CM025023.1	Genbank	CDS	25622156	25622200	.	+	0	gene_id "G4P62_011910"; transcript_id "gnl|WGS:JAAVVJ|G4P62_T019713"; gbkey "CDS"; locus_tag "G4P62_011910"; orig_transcript_id "gnl|WGS:JAAVVJ|G4P62_T019713"; product "transcript variant X7"; protein_id "KAF7204120.1"; exon_number "14";
CM025023.1	Genbank	CDS	25622326	25622380	.	+	0	gene_id "G4P62_011910"; transcript_id "gnl|WGS:JAAVVJ|G4P62_T019713"; gbkey "CDS"; locus_tag "G4P62_011910"; orig_transcript_id "gnl|WGS:JAAVVJ|G4P62_T019713"; product "transcript variant X7"; protein_id "KAF7204120.1"; exon_number "15";
CM025023.1	Genbank	CDS	25622602	25622682	.	+	2	gene_id "G4P62_011910"; transcript_id "gnl|WGS:JAAVVJ|G4P62_T019713"; gbkey "CDS"; locus_tag "G4P62_011910"; orig_transcript_id "gnl|WGS:JAAVVJ|G4P62_T019713"; product "transcript variant X7"; protein_id "KAF7204120.1"; exon_number "16";
CM025023.1	Genbank	CDS	25625927	25626067	.	+	2	gene_id "G4P62_011910"; transcript_id "gnl|WGS:JAAVVJ|G4P62_T019713"; gbkey "CDS"; locus_tag "G4P62_011910"; orig_transcript_id "gnl|WGS:JAAVVJ|G4P62_T019713"; product "transcript variant X7"; protein_id "KAF7204120.1"; exon_number "17";
CM025023.1	Genbank	CDS	25633438	25633513	.	+	2	gene_id "G4P62_011910"; transcript_id "gnl|WGS:JAAVVJ|G4P62_T019713"; gbkey "CDS"; locus_tag "G4P62_011910"; orig_transcript_id "gnl|WGS:JAAVVJ|G4P62_T019713"; product "transcript variant X7"; protein_id "KAF7204120.1"; exon_number "18";
CM025023.1	Genbank	CDS	25633607	25633701	.	+	1	gene_id "G4P62_011910"; transcript_id "gnl|WGS:JAAVVJ|G4P62_T019713"; gbkey "CDS"; locus_tag "G4P62_011910"; orig_transcript_id "gnl|WGS:JAAVVJ|G4P62_T019713"; product "transcript variant X7"; protein_id "KAF7204120.1"; exon_number "19";
CM025023.1	Genbank	CDS	25637986	25638215	.	+	2	gene_id "G4P62_011910"; transcript_id "gnl|WGS:JAAVVJ|G4P62_T019713"; gbkey "CDS"; locus_tag "G4P62_011910"; orig_transcript_id "gnl|WGS:JAAVVJ|G4P62_T019713"; product "transcript variant X7"; protein_id "KAF7204120.1"; exon_number "20";
CM025023.1	Genbank	start_codon	25574727	25574729	.	+	0	gene_id "G4P62_011910"; transcript_id "gnl|WGS:JAAVVJ|G4P62_T019713"; gbkey "CDS"; locus_tag "G4P62_011910"; orig_transcript_id "gnl|WGS:JAAVVJ|G4P62_T019713"; product "transcript variant X7"; protein_id "KAF7204120.1"; exon_number "1";
CM025023.1	Genbank	stop_codon	25638216	25638218	.	+	0	gene_id "G4P62_011910"; transcript_id "gnl|WGS:JAAVVJ|G4P62_T019713"; gbkey "CDS"; locus_tag "G4P62_011910"; orig_transcript_id "gnl|WGS:JAAVVJ|G4P62_T019713"; product "transcript variant X7"; protein_id "KAF7204120.1"; exon_number "20";
CM025023.1	Genbank	transcript	25574536	25644497	.	+	.	gene_id "G4P62_011910"; transcript_id "gnl|WGS:JAAVVJ|G4P62_T019719"; gbkey "mRNA"; locus_tag "G4P62_011910"; note "transcript variant X6"; orig_protein_id "gnl|WGS:JAAVVJ|G4P62_P019719"; orig_transcript_id "gnl|WGS:JAAVVJ|G4P62_T019719"; product "calcium/calmodulin-dependent protein kinase type II subunit gamma"; transcript_biotype "mRNA";
CM025023.1	Genbank	exon	25574536	25574791	.	+	.	gene_id "G4P62_011910"; transcript_id "gnl|WGS:JAAVVJ|G4P62_T019719"; locus_tag "G4P62_011910"; note "transcript variant X6"; orig_protein_id "gnl|WGS:JAAVVJ|G4P62_P019719"; orig_transcript_id "gnl|WGS:JAAVVJ|G4P62_T019719"; product "calcium/calmodulin-dependent protein kinase type II subunit gamma"; transcript_biotype "mRNA"; exon_number "1";
CM025023.1	Genbank	exon	25576900	25576994	.	+	.	gene_id "G4P62_011910"; transcript_id "gnl|WGS:JAAVVJ|G4P62_T019719"; locus_tag "G4P62_011910"; note "transcript variant X6"; orig_protein_id "gnl|WGS:JAAVVJ|G4P62_P019719"; orig_transcript_id "gnl|WGS:JAAVVJ|G4P62_T019719"; product "calcium/calmodulin-dependent protein kinase type II subunit gamma"; transcript_biotype "mRNA"; exon_number "2";
CM025023.1	Genbank	exon	25600880	25600939	.	+	.	gene_id "G4P62_011910"; transcript_id "gnl|WGS:JAAVVJ|G4P62_T019719"; locus_tag "G4P62_011910"; note "transcript variant X6"; orig_protein_id "gnl|WGS:JAAVVJ|G4P62_P019719"; orig_transcript_id "gnl|WGS:JAAVVJ|G4P62_T019719"; product "calcium/calmodulin-dependent protein kinase type II subunit gamma"; transcript_biotype "mRNA"; exon_number "3";
CM025023.1	Genbank	exon	25604929	25604983	.	+	.	gene_id "G4P62_011910"; transcript_id "gnl|WGS:JAAVVJ|G4P62_T019719"; locus_tag "G4P62_011910"; note "transcript variant X6"; orig_protein_id "gnl|WGS:JAAVVJ|G4P62_P019719"; orig_transcript_id "gnl|WGS:JAAVVJ|G4P62_T019719"; product "calcium/calmodulin-dependent protein kinase type II subunit gamma"; transcript_biotype "mRNA"; exon_number "4";
CM025023.1	Genbank	exon	25605133	25605198	.	+	.	gene_id "G4P62_011910"; transcript_id "gnl|WGS:JAAVVJ|G4P62_T019719"; locus_tag "G4P62_011910"; note "transcript variant X6"; orig_protein_id "gnl|WGS:JAAVVJ|G4P62_P019719"; orig_transcript_id "gnl|WGS:JAAVVJ|G4P62_T019719"; product "calcium/calmodulin-dependent protein kinase type II subunit gamma"; transcript_biotype "mRNA"; exon_number "5";
CM025023.1	Genbank	exon	25610140	25610212	.	+	.	gene_id "G4P62_011910"; transcript_id "gnl|WGS:JAAVVJ|G4P62_T019719"; locus_tag "G4P62_011910"; note "transcript variant X6"; orig_protein_id "gnl|WGS:JAAVVJ|G4P62_P019719"; orig_transcript_id "gnl|WGS:JAAVVJ|G4P62_T019719"; product "calcium/calmodulin-dependent protein kinase type II subunit gamma"; transcript_biotype "mRNA"; exon_number "6";
CM025023.1	Genbank	exon	25611335	25611437	.	+	.	gene_id "G4P62_011910"; transcript_id "gnl|WGS:JAAVVJ|G4P62_T019719"; locus_tag "G4P62_011910"; note "transcript variant X6"; orig_protein_id "gnl|WGS:JAAVVJ|G4P62_P019719"; orig_transcript_id "gnl|WGS:JAAVVJ|G4P62_T019719"; product "calcium/calmodulin-dependent protein kinase type II subunit gamma"; transcript_biotype "mRNA"; exon_number "7";
CM025023.1	Genbank	exon	25611876	25611959	.	+	.	gene_id "G4P62_011910"; transcript_id "gnl|WGS:JAAVVJ|G4P62_T019719"; locus_tag "G4P62_011910"; note "transcript variant X6"; orig_protein_id "gnl|WGS:JAAVVJ|G4P62_P019719"; orig_transcript_id "gnl|WGS:JAAVVJ|G4P62_T019719"; product "calcium/calmodulin-dependent protein kinase type II subunit gamma"; transcript_biotype "mRNA"; exon_number "8";
CM025023.1	Genbank	exon	25612280	25612374	.	+	.	gene_id "G4P62_011910"; transcript_id "gnl|WGS:JAAVVJ|G4P62_T019719"; locus_tag "G4P62_011910"; note "transcript variant X6"; orig_protein_id "gnl|WGS:JAAVVJ|G4P62_P019719"; orig_transcript_id "gnl|WGS:JAAVVJ|G4P62_T019719"; product "calcium/calmodulin-dependent protein kinase type II subunit gamma"; transcript_biotype "mRNA"; exon_number "9";
CM025023.1	Genbank	exon	25612846	25612968	.	+	.	gene_id "G4P62_011910"; transcript_id "gnl|WGS:JAAVVJ|G4P62_T019719"; locus_tag "G4P62_011910"; note "transcript variant X6"; orig_protein_id "gnl|WGS:JAAVVJ|G4P62_P019719"; orig_transcript_id "gnl|WGS:JAAVVJ|G4P62_T019719"; product "calcium/calmodulin-dependent protein kinase type II subunit gamma"; transcript_biotype "mRNA"; exon_number "10";
CM025023.1	Genbank	exon	25613103	25613186	.	+	.	gene_id "G4P62_011910"; transcript_id "gnl|WGS:JAAVVJ|G4P62_T019719"; locus_tag "G4P62_011910"; note "transcript variant X6"; orig_protein_id "gnl|WGS:JAAVVJ|G4P62_P019719"; orig_transcript_id "gnl|WGS:JAAVVJ|G4P62_T019719"; product "calcium/calmodulin-dependent protein kinase type II subunit gamma"; transcript_biotype "mRNA"; exon_number "11";
CM025023.1	Genbank	exon	25616648	25616690	.	+	.	gene_id "G4P62_011910"; transcript_id "gnl|WGS:JAAVVJ|G4P62_T019719"; locus_tag "G4P62_011910"; note "transcript variant X6"; orig_protein_id "gnl|WGS:JAAVVJ|G4P62_P019719"; orig_transcript_id "gnl|WGS:JAAVVJ|G4P62_T019719"; product "calcium/calmodulin-dependent protein kinase type II subunit gamma"; transcript_biotype "mRNA"; exon_number "12";
CM025023.1	Genbank	exon	25617918	25617980	.	+	.	gene_id "G4P62_011910"; transcript_id "gnl|WGS:JAAVVJ|G4P62_T019719"; locus_tag "G4P62_011910"; note "transcript variant X6"; orig_protein_id "gnl|WGS:JAAVVJ|G4P62_P019719"; orig_transcript_id "gnl|WGS:JAAVVJ|G4P62_T019719"; product "calcium/calmodulin-dependent protein kinase type II subunit gamma"; transcript_biotype "mRNA"; exon_number "13";
CM025023.1	Genbank	exon	25620417	25620457	.	+	.	gene_id "G4P62_011910"; transcript_id "gnl|WGS:JAAVVJ|G4P62_T019719"; locus_tag "G4P62_011910"; note "transcript variant X6"; orig_protein_id "gnl|WGS:JAAVVJ|G4P62_P019719"; orig_transcript_id "gnl|WGS:JAAVVJ|G4P62_T019719"; product "calcium/calmodulin-dependent protein kinase type II subunit gamma"; transcript_biotype "mRNA"; exon_number "14";
CM025023.1	Genbank	exon	25621051	25621134	.	+	.	gene_id "G4P62_011910"; transcript_id "gnl|WGS:JAAVVJ|G4P62_T019719"; locus_tag "G4P62_011910"; note "transcript variant X6"; orig_protein_id "gnl|WGS:JAAVVJ|G4P62_P019719"; orig_transcript_id "gnl|WGS:JAAVVJ|G4P62_T019719"; product "calcium/calmodulin-dependent protein kinase type II subunit gamma"; transcript_biotype "mRNA"; exon_number "15";
CM025023.1	Genbank	exon	25622156	25622200	.	+	.	gene_id "G4P62_011910"; transcript_id "gnl|WGS:JAAVVJ|G4P62_T019719"; locus_tag "G4P62_011910"; note "transcript variant X6"; orig_protein_id "gnl|WGS:JAAVVJ|G4P62_P019719"; orig_transcript_id "gnl|WGS:JAAVVJ|G4P62_T019719"; product "calcium/calmodulin-dependent protein kinase type II subunit gamma"; transcript_biotype "mRNA"; exon_number "16";
CM025023.1	Genbank	exon	25622326	25622380	.	+	.	gene_id "G4P62_011910"; transcript_id "gnl|WGS:JAAVVJ|G4P62_T019719"; locus_tag "G4P62_011910"; note "transcript variant X6"; orig_protein_id "gnl|WGS:JAAVVJ|G4P62_P019719"; orig_transcript_id "gnl|WGS:JAAVVJ|G4P62_T019719"; product "calcium/calmodulin-dependent protein kinase type II subunit gamma"; transcript_biotype "mRNA"; exon_number "17";
CM025023.1	Genbank	exon	25622602	25622682	.	+	.	gene_id "G4P62_011910"; transcript_id "gnl|WGS:JAAVVJ|G4P62_T019719"; locus_tag "G4P62_011910"; note "transcript variant X6"; orig_protein_id "gnl|WGS:JAAVVJ|G4P62_P019719"; orig_transcript_id "gnl|WGS:JAAVVJ|G4P62_T019719"; product "calcium/calmodulin-dependent protein kinase type II subunit gamma"; transcript_biotype "mRNA"; exon_number "18";
CM025023.1	Genbank	exon	25633438	25633513	.	+	.	gene_id "G4P62_011910"; transcript_id "gnl|WGS:JAAVVJ|G4P62_T019719"; locus_tag "G4P62_011910"; note "transcript variant X6"; orig_protein_id "gnl|WGS:JAAVVJ|G4P62_P019719"; orig_transcript_id "gnl|WGS:JAAVVJ|G4P62_T019719"; product "calcium/calmodulin-dependent protein kinase type II subunit gamma"; transcript_biotype "mRNA"; exon_number "19";
CM025023.1	Genbank	exon	25633607	25633701	.	+	.	gene_id "G4P62_011910"; transcript_id "gnl|WGS:JAAVVJ|G4P62_T019719"; locus_tag "G4P62_011910"; note "transcript variant X6"; orig_protein_id "gnl|WGS:JAAVVJ|G4P62_P019719"; orig_transcript_id "gnl|WGS:JAAVVJ|G4P62_T019719"; product "calcium/calmodulin-dependent protein kinase type II subunit gamma"; transcript_biotype "mRNA"; exon_number "20";
CM025023.1	Genbank	exon	25637986	25638222	.	+	.	gene_id "G4P62_011910"; transcript_id "gnl|WGS:JAAVVJ|G4P62_T019719"; locus_tag "G4P62_011910"; note "transcript variant X6"; orig_protein_id "gnl|WGS:JAAVVJ|G4P62_P019719"; orig_transcript_id "gnl|WGS:JAAVVJ|G4P62_T019719"; product "calcium/calmodulin-dependent protein kinase type II subunit gamma"; transcript_biotype "mRNA"; exon_number "21";
CM025023.1	Genbank	exon	25642653	25644497	.	+	.	gene_id "G4P62_011910"; transcript_id "gnl|WGS:JAAVVJ|G4P62_T019719"; locus_tag "G4P62_011910"; note "transcript variant X6"; orig_protein_id "gnl|WGS:JAAVVJ|G4P62_P019719"; orig_transcript_id "gnl|WGS:JAAVVJ|G4P62_T019719"; product "calcium/calmodulin-dependent protein kinase type II subunit gamma"; transcript_biotype "mRNA"; exon_number "22";
CM025023.1	Genbank	CDS	25574727	25574791	.	+	0	gene_id "G4P62_011910"; transcript_id "gnl|WGS:JAAVVJ|G4P62_T019719"; gbkey "CDS"; locus_tag "G4P62_011910"; orig_transcript_id "gnl|WGS:JAAVVJ|G4P62_T019719"; product "transcript variant X6"; protein_id "KAF7204126.1"; exon_number "1";
CM025023.1	Genbank	CDS	25576900	25576994	.	+	1	gene_id "G4P62_011910"; transcript_id "gnl|WGS:JAAVVJ|G4P62_T019719"; gbkey "CDS"; locus_tag "G4P62_011910"; orig_transcript_id "gnl|WGS:JAAVVJ|G4P62_T019719"; product "transcript variant X6"; protein_id "KAF7204126.1"; exon_number "2";
CM025023.1	Genbank	CDS	25600880	25600939	.	+	2	gene_id "G4P62_011910"; transcript_id "gnl|WGS:JAAVVJ|G4P62_T019719"; gbkey "CDS"; locus_tag "G4P62_011910"; orig_transcript_id "gnl|WGS:JAAVVJ|G4P62_T019719"; product "transcript variant X6"; protein_id "KAF7204126.1"; exon_number "3";
CM025023.1	Genbank	CDS	25604929	25604983	.	+	2	gene_id "G4P62_011910"; transcript_id "gnl|WGS:JAAVVJ|G4P62_T019719"; gbkey "CDS"; locus_tag "G4P62_011910"; orig_transcript_id "gnl|WGS:JAAVVJ|G4P62_T019719"; product "transcript variant X6"; protein_id "KAF7204126.1"; exon_number "4";
CM025023.1	Genbank	CDS	25605133	25605198	.	+	1	gene_id "G4P62_011910"; transcript_id "gnl|WGS:JAAVVJ|G4P62_T019719"; gbkey "CDS"; locus_tag "G4P62_011910"; orig_transcript_id "gnl|WGS:JAAVVJ|G4P62_T019719"; product "transcript variant X6"; protein_id "KAF7204126.1"; exon_number "5";
CM025023.1	Genbank	CDS	25610140	25610212	.	+	1	gene_id "G4P62_011910"; transcript_id "gnl|WGS:JAAVVJ|G4P62_T019719"; gbkey "CDS"; locus_tag "G4P62_011910"; orig_transcript_id "gnl|WGS:JAAVVJ|G4P62_T019719"; product "transcript variant X6"; protein_id "KAF7204126.1"; exon_number "6";
CM025023.1	Genbank	CDS	25611335	25611437	.	+	0	gene_id "G4P62_011910"; transcript_id "gnl|WGS:JAAVVJ|G4P62_T019719"; gbkey "CDS"; locus_tag "G4P62_011910"; orig_transcript_id "gnl|WGS:JAAVVJ|G4P62_T019719"; product "transcript variant X6"; protein_id "KAF7204126.1"; exon_number "7";
CM025023.1	Genbank	CDS	25611876	25611959	.	+	2	gene_id "G4P62_011910"; transcript_id "gnl|WGS:JAAVVJ|G4P62_T019719"; gbkey "CDS"; locus_tag "G4P62_011910"; orig_transcript_id "gnl|WGS:JAAVVJ|G4P62_T019719"; product "transcript variant X6"; protein_id "KAF7204126.1"; exon_number "8";
CM025023.1	Genbank	CDS	25612280	25612374	.	+	2	gene_id "G4P62_011910"; transcript_id "gnl|WGS:JAAVVJ|G4P62_T019719"; gbkey "CDS"; locus_tag "G4P62_011910"; orig_transcript_id "gnl|WGS:JAAVVJ|G4P62_T019719"; product "transcript variant X6"; protein_id "KAF7204126.1"; exon_number "9";
CM025023.1	Genbank	CDS	25612846	25612968	.	+	0	gene_id "G4P62_011910"; transcript_id "gnl|WGS:JAAVVJ|G4P62_T019719"; gbkey "CDS"; locus_tag "G4P62_011910"; orig_transcript_id "gnl|WGS:JAAVVJ|G4P62_T019719"; product "transcript variant X6"; protein_id "KAF7204126.1"; exon_number "10";
CM025023.1	Genbank	CDS	25613103	25613186	.	+	0	gene_id "G4P62_011910"; transcript_id "gnl|WGS:JAAVVJ|G4P62_T019719"; gbkey "CDS"; locus_tag "G4P62_011910"; orig_transcript_id "gnl|WGS:JAAVVJ|G4P62_T019719"; product "transcript variant X6"; protein_id "KAF7204126.1"; exon_number "11";
CM025023.1	Genbank	CDS	25616648	25616690	.	+	0	gene_id "G4P62_011910"; transcript_id "gnl|WGS:JAAVVJ|G4P62_T019719"; gbkey "CDS"; locus_tag "G4P62_011910"; orig_transcript_id "gnl|WGS:JAAVVJ|G4P62_T019719"; product "transcript variant X6"; protein_id "KAF7204126.1"; exon_number "12";
CM025023.1	Genbank	CDS	25617918	25617980	.	+	2	gene_id "G4P62_011910"; transcript_id "gnl|WGS:JAAVVJ|G4P62_T019719"; gbkey "CDS"; locus_tag "G4P62_011910"; orig_transcript_id "gnl|WGS:JAAVVJ|G4P62_T019719"; product "transcript variant X6"; protein_id "KAF7204126.1"; exon_number "13";
CM025023.1	Genbank	CDS	25620417	25620457	.	+	2	gene_id "G4P62_011910"; transcript_id "gnl|WGS:JAAVVJ|G4P62_T019719"; gbkey "CDS"; locus_tag "G4P62_011910"; orig_transcript_id "gnl|WGS:JAAVVJ|G4P62_T019719"; product "transcript variant X6"; protein_id "KAF7204126.1"; exon_number "14";
CM025023.1	Genbank	CDS	25621051	25621134	.	+	0	gene_id "G4P62_011910"; transcript_id "gnl|WGS:JAAVVJ|G4P62_T019719"; gbkey "CDS"; locus_tag "G4P62_011910"; orig_transcript_id "gnl|WGS:JAAVVJ|G4P62_T019719"; product "transcript variant X6"; protein_id "KAF7204126.1"; exon_number "15";
CM025023.1	Genbank	CDS	25622156	25622200	.	+	0	gene_id "G4P62_011910"; transcript_id "gnl|WGS:JAAVVJ|G4P62_T019719"; gbkey "CDS"; locus_tag "G4P62_011910"; orig_transcript_id "gnl|WGS:JAAVVJ|G4P62_T019719"; product "transcript variant X6"; protein_id "KAF7204126.1"; exon_number "16";
CM025023.1	Genbank	CDS	25622326	25622380	.	+	0	gene_id "G4P62_011910"; transcript_id "gnl|WGS:JAAVVJ|G4P62_T019719"; gbkey "CDS"; locus_tag "G4P62_011910"; orig_transcript_id "gnl|WGS:JAAVVJ|G4P62_T019719"; product "transcript variant X6"; protein_id "KAF7204126.1"; exon_number "17";
CM025023.1	Genbank	CDS	25622602	25622682	.	+	2	gene_id "G4P62_011910"; transcript_id "gnl|WGS:JAAVVJ|G4P62_T019719"; gbkey "CDS"; locus_tag "G4P62_011910"; orig_transcript_id "gnl|WGS:JAAVVJ|G4P62_T019719"; product "transcript variant X6"; protein_id "KAF7204126.1"; exon_number "18";
CM025023.1	Genbank	CDS	25633438	25633513	.	+	2	gene_id "G4P62_011910"; transcript_id "gnl|WGS:JAAVVJ|G4P62_T019719"; gbkey "CDS"; locus_tag "G4P62_011910"; orig_transcript_id "gnl|WGS:JAAVVJ|G4P62_T019719"; product "transcript variant X6"; protein_id "KAF7204126.1"; exon_number "19";
CM025023.1	Genbank	CDS	25633607	25633701	.	+	1	gene_id "G4P62_011910"; transcript_id "gnl|WGS:JAAVVJ|G4P62_T019719"; gbkey "CDS"; locus_tag "G4P62_011910"; orig_transcript_id "gnl|WGS:JAAVVJ|G4P62_T019719"; product "transcript variant X6"; protein_id "KAF7204126.1"; exon_number "20";
CM025023.1	Genbank	CDS	25637986	25638215	.	+	2	gene_id "G4P62_011910"; transcript_id "gnl|WGS:JAAVVJ|G4P62_T019719"; gbkey "CDS"; locus_tag "G4P62_011910"; orig_transcript_id "gnl|WGS:JAAVVJ|G4P62_T019719"; product "transcript variant X6"; protein_id "KAF7204126.1"; exon_number "21";
CM025023.1	Genbank	start_codon	25574727	25574729	.	+	0	gene_id "G4P62_011910"; transcript_id "gnl|WGS:JAAVVJ|G4P62_T019719"; gbkey "CDS"; locus_tag "G4P62_011910"; orig_transcript_id "gnl|WGS:JAAVVJ|G4P62_T019719"; product "transcript variant X6"; protein_id "KAF7204126.1"; exon_number "1";
CM025023.1	Genbank	stop_codon	25638216	25638218	.	+	0	gene_id "G4P62_011910"; transcript_id "gnl|WGS:JAAVVJ|G4P62_T019719"; gbkey "CDS"; locus_tag "G4P62_011910"; orig_transcript_id "gnl|WGS:JAAVVJ|G4P62_T019719"; product "transcript variant X6"; protein_id "KAF7204126.1"; exon_number "21";
CM025023.1	Genbank	transcript	25574536	25644497	.	+	.	gene_id "G4P62_011910"; transcript_id "gnl|WGS:JAAVVJ|G4P62_T019718"; gbkey "mRNA"; locus_tag "G4P62_011910"; note "transcript variant X2"; orig_protein_id "gnl|WGS:JAAVVJ|G4P62_P019718"; orig_transcript_id "gnl|WGS:JAAVVJ|G4P62_T019718"; product "calcium/calmodulin-dependent protein kinase type II subunit gamma"; transcript_biotype "mRNA";
CM025023.1	Genbank	exon	25574536	25574791	.	+	.	gene_id "G4P62_011910"; transcript_id "gnl|WGS:JAAVVJ|G4P62_T019718"; locus_tag "G4P62_011910"; note "transcript variant X2"; orig_protein_id "gnl|WGS:JAAVVJ|G4P62_P019718"; orig_transcript_id "gnl|WGS:JAAVVJ|G4P62_T019718"; product "calcium/calmodulin-dependent protein kinase type II subunit gamma"; transcript_biotype "mRNA"; exon_number "1";
CM025023.1	Genbank	exon	25576900	25576994	.	+	.	gene_id "G4P62_011910"; transcript_id "gnl|WGS:JAAVVJ|G4P62_T019718"; locus_tag "G4P62_011910"; note "transcript variant X2"; orig_protein_id "gnl|WGS:JAAVVJ|G4P62_P019718"; orig_transcript_id "gnl|WGS:JAAVVJ|G4P62_T019718"; product "calcium/calmodulin-dependent protein kinase type II subunit gamma"; transcript_biotype "mRNA"; exon_number "2";
CM025023.1	Genbank	exon	25600880	25600939	.	+	.	gene_id "G4P62_011910"; transcript_id "gnl|WGS:JAAVVJ|G4P62_T019718"; locus_tag "G4P62_011910"; note "transcript variant X2"; orig_protein_id "gnl|WGS:JAAVVJ|G4P62_P019718"; orig_transcript_id "gnl|WGS:JAAVVJ|G4P62_T019718"; product "calcium/calmodulin-dependent protein kinase type II subunit gamma"; transcript_biotype "mRNA"; exon_number "3";
CM025023.1	Genbank	exon	25604929	25604983	.	+	.	gene_id "G4P62_011910"; transcript_id "gnl|WGS:JAAVVJ|G4P62_T019718"; locus_tag "G4P62_011910"; note "transcript variant X2"; orig_protein_id "gnl|WGS:JAAVVJ|G4P62_P019718"; orig_transcript_id "gnl|WGS:JAAVVJ|G4P62_T019718"; product "calcium/calmodulin-dependent protein kinase type II subunit gamma"; transcript_biotype "mRNA"; exon_number "4";
CM025023.1	Genbank	exon	25605133	25605198	.	+	.	gene_id "G4P62_011910"; transcript_id "gnl|WGS:JAAVVJ|G4P62_T019718"; locus_tag "G4P62_011910"; note "transcript variant X2"; orig_protein_id "gnl|WGS:JAAVVJ|G4P62_P019718"; orig_transcript_id "gnl|WGS:JAAVVJ|G4P62_T019718"; product "calcium/calmodulin-dependent protein kinase type II subunit gamma"; transcript_biotype "mRNA"; exon_number "5";
CM025023.1	Genbank	exon	25610140	25610212	.	+	.	gene_id "G4P62_011910"; transcript_id "gnl|WGS:JAAVVJ|G4P62_T019718"; locus_tag "G4P62_011910"; note "transcript variant X2"; orig_protein_id "gnl|WGS:JAAVVJ|G4P62_P019718"; orig_transcript_id "gnl|WGS:JAAVVJ|G4P62_T019718"; product "calcium/calmodulin-dependent protein kinase type II subunit gamma"; transcript_biotype "mRNA"; exon_number "6";
CM025023.1	Genbank	exon	25611335	25611437	.	+	.	gene_id "G4P62_011910"; transcript_id "gnl|WGS:JAAVVJ|G4P62_T019718"; locus_tag "G4P62_011910"; note "transcript variant X2"; orig_protein_id "gnl|WGS:JAAVVJ|G4P62_P019718"; orig_transcript_id "gnl|WGS:JAAVVJ|G4P62_T019718"; product "calcium/calmodulin-dependent protein kinase type II subunit gamma"; transcript_biotype "mRNA"; exon_number "7";
CM025023.1	Genbank	exon	25611876	25611959	.	+	.	gene_id "G4P62_011910"; transcript_id "gnl|WGS:JAAVVJ|G4P62_T019718"; locus_tag "G4P62_011910"; note "transcript variant X2"; orig_protein_id "gnl|WGS:JAAVVJ|G4P62_P019718"; orig_transcript_id "gnl|WGS:JAAVVJ|G4P62_T019718"; product "calcium/calmodulin-dependent protein kinase type II subunit gamma"; transcript_biotype "mRNA"; exon_number "8";
CM025023.1	Genbank	exon	25612280	25612374	.	+	.	gene_id "G4P62_011910"; transcript_id "gnl|WGS:JAAVVJ|G4P62_T019718"; locus_tag "G4P62_011910"; note "transcript variant X2"; orig_protein_id "gnl|WGS:JAAVVJ|G4P62_P019718"; orig_transcript_id "gnl|WGS:JAAVVJ|G4P62_T019718"; product "calcium/calmodulin-dependent protein kinase type II subunit gamma"; transcript_biotype "mRNA"; exon_number "9";
CM025023.1	Genbank	exon	25612846	25612968	.	+	.	gene_id "G4P62_011910"; transcript_id "gnl|WGS:JAAVVJ|G4P62_T019718"; locus_tag "G4P62_011910"; note "transcript variant X2"; orig_protein_id "gnl|WGS:JAAVVJ|G4P62_P019718"; orig_transcript_id "gnl|WGS:JAAVVJ|G4P62_T019718"; product "calcium/calmodulin-dependent protein kinase type II subunit gamma"; transcript_biotype "mRNA"; exon_number "10";
CM025023.1	Genbank	exon	25613103	25613186	.	+	.	gene_id "G4P62_011910"; transcript_id "gnl|WGS:JAAVVJ|G4P62_T019718"; locus_tag "G4P62_011910"; note "transcript variant X2"; orig_protein_id "gnl|WGS:JAAVVJ|G4P62_P019718"; orig_transcript_id "gnl|WGS:JAAVVJ|G4P62_T019718"; product "calcium/calmodulin-dependent protein kinase type II subunit gamma"; transcript_biotype "mRNA"; exon_number "11";
CM025023.1	Genbank	exon	25616648	25616690	.	+	.	gene_id "G4P62_011910"; transcript_id "gnl|WGS:JAAVVJ|G4P62_T019718"; locus_tag "G4P62_011910"; note "transcript variant X2"; orig_protein_id "gnl|WGS:JAAVVJ|G4P62_P019718"; orig_transcript_id "gnl|WGS:JAAVVJ|G4P62_T019718"; product "calcium/calmodulin-dependent protein kinase type II subunit gamma"; transcript_biotype "mRNA"; exon_number "12";
CM025023.1	Genbank	exon	25617918	25617980	.	+	.	gene_id "G4P62_011910"; transcript_id "gnl|WGS:JAAVVJ|G4P62_T019718"; locus_tag "G4P62_011910"; note "transcript variant X2"; orig_protein_id "gnl|WGS:JAAVVJ|G4P62_P019718"; orig_transcript_id "gnl|WGS:JAAVVJ|G4P62_T019718"; product "calcium/calmodulin-dependent protein kinase type II subunit gamma"; transcript_biotype "mRNA"; exon_number "13";
CM025023.1	Genbank	exon	25620417	25620457	.	+	.	gene_id "G4P62_011910"; transcript_id "gnl|WGS:JAAVVJ|G4P62_T019718"; locus_tag "G4P62_011910"; note "transcript variant X2"; orig_protein_id "gnl|WGS:JAAVVJ|G4P62_P019718"; orig_transcript_id "gnl|WGS:JAAVVJ|G4P62_T019718"; product "calcium/calmodulin-dependent protein kinase type II subunit gamma"; transcript_biotype "mRNA"; exon_number "14";
CM025023.1	Genbank	exon	25621051	25621134	.	+	.	gene_id "G4P62_011910"; transcript_id "gnl|WGS:JAAVVJ|G4P62_T019718"; locus_tag "G4P62_011910"; note "transcript variant X2"; orig_protein_id "gnl|WGS:JAAVVJ|G4P62_P019718"; orig_transcript_id "gnl|WGS:JAAVVJ|G4P62_T019718"; product "calcium/calmodulin-dependent protein kinase type II subunit gamma"; transcript_biotype "mRNA"; exon_number "15";
CM025023.1	Genbank	exon	25622156	25622200	.	+	.	gene_id "G4P62_011910"; transcript_id "gnl|WGS:JAAVVJ|G4P62_T019718"; locus_tag "G4P62_011910"; note "transcript variant X2"; orig_protein_id "gnl|WGS:JAAVVJ|G4P62_P019718"; orig_transcript_id "gnl|WGS:JAAVVJ|G4P62_T019718"; product "calcium/calmodulin-dependent protein kinase type II subunit gamma"; transcript_biotype "mRNA"; exon_number "16";
CM025023.1	Genbank	exon	25622326	25622371	.	+	.	gene_id "G4P62_011910"; transcript_id "gnl|WGS:JAAVVJ|G4P62_T019718"; locus_tag "G4P62_011910"; note "transcript variant X2"; orig_protein_id "gnl|WGS:JAAVVJ|G4P62_P019718"; orig_transcript_id "gnl|WGS:JAAVVJ|G4P62_T019718"; product "calcium/calmodulin-dependent protein kinase type II subunit gamma"; transcript_biotype "mRNA"; exon_number "17";
CM025023.1	Genbank	exon	25622602	25622682	.	+	.	gene_id "G4P62_011910"; transcript_id "gnl|WGS:JAAVVJ|G4P62_T019718"; locus_tag "G4P62_011910"; note "transcript variant X2"; orig_protein_id "gnl|WGS:JAAVVJ|G4P62_P019718"; orig_transcript_id "gnl|WGS:JAAVVJ|G4P62_T019718"; product "calcium/calmodulin-dependent protein kinase type II subunit gamma"; transcript_biotype "mRNA"; exon_number "18";
CM025023.1	Genbank	exon	25625927	25626067	.	+	.	gene_id "G4P62_011910"; transcript_id "gnl|WGS:JAAVVJ|G4P62_T019718"; locus_tag "G4P62_011910"; note "transcript variant X2"; orig_protein_id "gnl|WGS:JAAVVJ|G4P62_P019718"; orig_transcript_id "gnl|WGS:JAAVVJ|G4P62_T019718"; product "calcium/calmodulin-dependent protein kinase type II subunit gamma"; transcript_biotype "mRNA"; exon_number "19";
CM025023.1	Genbank	exon	25633438	25633513	.	+	.	gene_id "G4P62_011910"; transcript_id "gnl|WGS:JAAVVJ|G4P62_T019718"; locus_tag "G4P62_011910"; note "transcript variant X2"; orig_protein_id "gnl|WGS:JAAVVJ|G4P62_P019718"; orig_transcript_id "gnl|WGS:JAAVVJ|G4P62_T019718"; product "calcium/calmodulin-dependent protein kinase type II subunit gamma"; transcript_biotype "mRNA"; exon_number "20";
CM025023.1	Genbank	exon	25633607	25633701	.	+	.	gene_id "G4P62_011910"; transcript_id "gnl|WGS:JAAVVJ|G4P62_T019718"; locus_tag "G4P62_011910"; note "transcript variant X2"; orig_protein_id "gnl|WGS:JAAVVJ|G4P62_P019718"; orig_transcript_id "gnl|WGS:JAAVVJ|G4P62_T019718"; product "calcium/calmodulin-dependent protein kinase type II subunit gamma"; transcript_biotype "mRNA"; exon_number "21";
CM025023.1	Genbank	exon	25637986	25638222	.	+	.	gene_id "G4P62_011910"; transcript_id "gnl|WGS:JAAVVJ|G4P62_T019718"; locus_tag "G4P62_011910"; note "transcript variant X2"; orig_protein_id "gnl|WGS:JAAVVJ|G4P62_P019718"; orig_transcript_id "gnl|WGS:JAAVVJ|G4P62_T019718"; product "calcium/calmodulin-dependent protein kinase type II subunit gamma"; transcript_biotype "mRNA"; exon_number "22";
CM025023.1	Genbank	exon	25642653	25644497	.	+	.	gene_id "G4P62_011910"; transcript_id "gnl|WGS:JAAVVJ|G4P62_T019718"; locus_tag "G4P62_011910"; note "transcript variant X2"; orig_protein_id "gnl|WGS:JAAVVJ|G4P62_P019718"; orig_transcript_id "gnl|WGS:JAAVVJ|G4P62_T019718"; product "calcium/calmodulin-dependent protein kinase type II subunit gamma"; transcript_biotype "mRNA"; exon_number "23";
CM025023.1	Genbank	CDS	25574727	25574791	.	+	0	gene_id "G4P62_011910"; transcript_id "gnl|WGS:JAAVVJ|G4P62_T019718"; gbkey "CDS"; locus_tag "G4P62_011910"; orig_transcript_id "gnl|WGS:JAAVVJ|G4P62_T019718"; product "transcript variant X2"; protein_id "KAF7204125.1"; exon_number "1";
CM025023.1	Genbank	CDS	25576900	25576994	.	+	1	gene_id "G4P62_011910"; transcript_id "gnl|WGS:JAAVVJ|G4P62_T019718"; gbkey "CDS"; locus_tag "G4P62_011910"; orig_transcript_id "gnl|WGS:JAAVVJ|G4P62_T019718"; product "transcript variant X2"; protein_id "KAF7204125.1"; exon_number "2";
CM025023.1	Genbank	CDS	25600880	25600939	.	+	2	gene_id "G4P62_011910"; transcript_id "gnl|WGS:JAAVVJ|G4P62_T019718"; gbkey "CDS"; locus_tag "G4P62_011910"; orig_transcript_id "gnl|WGS:JAAVVJ|G4P62_T019718"; product "transcript variant X2"; protein_id "KAF7204125.1"; exon_number "3";
CM025023.1	Genbank	CDS	25604929	25604983	.	+	2	gene_id "G4P62_011910"; transcript_id "gnl|WGS:JAAVVJ|G4P62_T019718"; gbkey "CDS"; locus_tag "G4P62_011910"; orig_transcript_id "gnl|WGS:JAAVVJ|G4P62_T019718"; product "transcript variant X2"; protein_id "KAF7204125.1"; exon_number "4";
CM025023.1	Genbank	CDS	25605133	25605198	.	+	1	gene_id "G4P62_011910"; transcript_id "gnl|WGS:JAAVVJ|G4P62_T019718"; gbkey "CDS"; locus_tag "G4P62_011910"; orig_transcript_id "gnl|WGS:JAAVVJ|G4P62_T019718"; product "transcript variant X2"; protein_id "KAF7204125.1"; exon_number "5";
CM025023.1	Genbank	CDS	25610140	25610212	.	+	1	gene_id "G4P62_011910"; transcript_id "gnl|WGS:JAAVVJ|G4P62_T019718"; gbkey "CDS"; locus_tag "G4P62_011910"; orig_transcript_id "gnl|WGS:JAAVVJ|G4P62_T019718"; product "transcript variant X2"; protein_id "KAF7204125.1"; exon_number "6";
CM025023.1	Genbank	CDS	25611335	25611437	.	+	0	gene_id "G4P62_011910"; transcript_id "gnl|WGS:JAAVVJ|G4P62_T019718"; gbkey "CDS"; locus_tag "G4P62_011910"; orig_transcript_id "gnl|WGS:JAAVVJ|G4P62_T019718"; product "transcript variant X2"; protein_id "KAF7204125.1"; exon_number "7";
CM025023.1	Genbank	CDS	25611876	25611959	.	+	2	gene_id "G4P62_011910"; transcript_id "gnl|WGS:JAAVVJ|G4P62_T019718"; gbkey "CDS"; locus_tag "G4P62_011910"; orig_transcript_id "gnl|WGS:JAAVVJ|G4P62_T019718"; product "transcript variant X2"; protein_id "KAF7204125.1"; exon_number "8";
CM025023.1	Genbank	CDS	25612280	25612374	.	+	2	gene_id "G4P62_011910"; transcript_id "gnl|WGS:JAAVVJ|G4P62_T019718"; gbkey "CDS"; locus_tag "G4P62_011910"; orig_transcript_id "gnl|WGS:JAAVVJ|G4P62_T019718"; product "transcript variant X2"; protein_id "KAF7204125.1"; exon_number "9";
CM025023.1	Genbank	CDS	25612846	25612968	.	+	0	gene_id "G4P62_011910"; transcript_id "gnl|WGS:JAAVVJ|G4P62_T019718"; gbkey "CDS"; locus_tag "G4P62_011910"; orig_transcript_id "gnl|WGS:JAAVVJ|G4P62_T019718"; product "transcript variant X2"; protein_id "KAF7204125.1"; exon_number "10";
CM025023.1	Genbank	CDS	25613103	25613186	.	+	0	gene_id "G4P62_011910"; transcript_id "gnl|WGS:JAAVVJ|G4P62_T019718"; gbkey "CDS"; locus_tag "G4P62_011910"; orig_transcript_id "gnl|WGS:JAAVVJ|G4P62_T019718"; product "transcript variant X2"; protein_id "KAF7204125.1"; exon_number "11";
CM025023.1	Genbank	CDS	25616648	25616690	.	+	0	gene_id "G4P62_011910"; transcript_id "gnl|WGS:JAAVVJ|G4P62_T019718"; gbkey "CDS"; locus_tag "G4P62_011910"; orig_transcript_id "gnl|WGS:JAAVVJ|G4P62_T019718"; product "transcript variant X2"; protein_id "KAF7204125.1"; exon_number "12";
CM025023.1	Genbank	CDS	25617918	25617980	.	+	2	gene_id "G4P62_011910"; transcript_id "gnl|WGS:JAAVVJ|G4P62_T019718"; gbkey "CDS"; locus_tag "G4P62_011910"; orig_transcript_id "gnl|WGS:JAAVVJ|G4P62_T019718"; product "transcript variant X2"; protein_id "KAF7204125.1"; exon_number "13";
CM025023.1	Genbank	CDS	25620417	25620457	.	+	2	gene_id "G4P62_011910"; transcript_id "gnl|WGS:JAAVVJ|G4P62_T019718"; gbkey "CDS"; locus_tag "G4P62_011910"; orig_transcript_id "gnl|WGS:JAAVVJ|G4P62_T019718"; product "transcript variant X2"; protein_id "KAF7204125.1"; exon_number "14";
CM025023.1	Genbank	CDS	25621051	25621134	.	+	0	gene_id "G4P62_011910"; transcript_id "gnl|WGS:JAAVVJ|G4P62_T019718"; gbkey "CDS"; locus_tag "G4P62_011910"; orig_transcript_id "gnl|WGS:JAAVVJ|G4P62_T019718"; product "transcript variant X2"; protein_id "KAF7204125.1"; exon_number "15";
CM025023.1	Genbank	CDS	25622156	25622200	.	+	0	gene_id "G4P62_011910"; transcript_id "gnl|WGS:JAAVVJ|G4P62_T019718"; gbkey "CDS"; locus_tag "G4P62_011910"; orig_transcript_id "gnl|WGS:JAAVVJ|G4P62_T019718"; product "transcript variant X2"; protein_id "KAF7204125.1"; exon_number "16";
CM025023.1	Genbank	CDS	25622326	25622371	.	+	0	gene_id "G4P62_011910"; transcript_id "gnl|WGS:JAAVVJ|G4P62_T019718"; gbkey "CDS"; locus_tag "G4P62_011910"; orig_transcript_id "gnl|WGS:JAAVVJ|G4P62_T019718"; product "transcript variant X2"; protein_id "KAF7204125.1"; exon_number "17";
CM025023.1	Genbank	CDS	25622602	25622682	.	+	2	gene_id "G4P62_011910"; transcript_id "gnl|WGS:JAAVVJ|G4P62_T019718"; gbkey "CDS"; locus_tag "G4P62_011910"; orig_transcript_id "gnl|WGS:JAAVVJ|G4P62_T019718"; product "transcript variant X2"; protein_id "KAF7204125.1"; exon_number "18";
CM025023.1	Genbank	CDS	25625927	25626067	.	+	2	gene_id "G4P62_011910"; transcript_id "gnl|WGS:JAAVVJ|G4P62_T019718"; gbkey "CDS"; locus_tag "G4P62_011910"; orig_transcript_id "gnl|WGS:JAAVVJ|G4P62_T019718"; product "transcript variant X2"; protein_id "KAF7204125.1"; exon_number "19";
CM025023.1	Genbank	CDS	25633438	25633513	.	+	2	gene_id "G4P62_011910"; transcript_id "gnl|WGS:JAAVVJ|G4P62_T019718"; gbkey "CDS"; locus_tag "G4P62_011910"; orig_transcript_id "gnl|WGS:JAAVVJ|G4P62_T019718"; product "transcript variant X2"; protein_id "KAF7204125.1"; exon_number "20";
CM025023.1	Genbank	CDS	25633607	25633701	.	+	1	gene_id "G4P62_011910"; transcript_id "gnl|WGS:JAAVVJ|G4P62_T019718"; gbkey "CDS"; locus_tag "G4P62_011910"; orig_transcript_id "gnl|WGS:JAAVVJ|G4P62_T019718"; product "transcript variant X2"; protein_id "KAF7204125.1"; exon_number "21";
CM025023.1	Genbank	CDS	25637986	25638215	.	+	2	gene_id "G4P62_011910"; transcript_id "gnl|WGS:JAAVVJ|G4P62_T019718"; gbkey "CDS"; locus_tag "G4P62_011910"; orig_transcript_id "gnl|WGS:JAAVVJ|G4P62_T019718"; product "transcript variant X2"; protein_id "KAF7204125.1"; exon_number "22";
CM025023.1	Genbank	start_codon	25574727	25574729	.	+	0	gene_id "G4P62_011910"; transcript_id "gnl|WGS:JAAVVJ|G4P62_T019718"; gbkey "CDS"; locus_tag "G4P62_011910"; orig_transcript_id "gnl|WGS:JAAVVJ|G4P62_T019718"; product "transcript variant X2"; protein_id "KAF7204125.1"; exon_number "1";
CM025023.1	Genbank	stop_codon	25638216	25638218	.	+	0	gene_id "G4P62_011910"; transcript_id "gnl|WGS:JAAVVJ|G4P62_T019718"; gbkey "CDS"; locus_tag "G4P62_011910"; orig_transcript_id "gnl|WGS:JAAVVJ|G4P62_T019718"; product "transcript variant X2"; protein_id "KAF7204125.1"; exon_number "22";
CM025023.1	Genbank	transcript	25574536	25644497	.	+	.	gene_id "G4P62_011910"; transcript_id "gnl|WGS:JAAVVJ|G4P62_T019717"; gbkey "mRNA"; locus_tag "G4P62_011910"; note "transcript variant X3"; orig_protein_id "gnl|WGS:JAAVVJ|G4P62_P019717"; orig_transcript_id "gnl|WGS:JAAVVJ|G4P62_T019717"; product "calcium/calmodulin-dependent protein kinase type II subunit gamma"; transcript_biotype "mRNA";
CM025023.1	Genbank	exon	25574536	25574791	.	+	.	gene_id "G4P62_011910"; transcript_id "gnl|WGS:JAAVVJ|G4P62_T019717"; locus_tag "G4P62_011910"; note "transcript variant X3"; orig_protein_id "gnl|WGS:JAAVVJ|G4P62_P019717"; orig_transcript_id "gnl|WGS:JAAVVJ|G4P62_T019717"; product "calcium/calmodulin-dependent protein kinase type II subunit gamma"; transcript_biotype "mRNA"; exon_number "1";
CM025023.1	Genbank	exon	25576900	25576994	.	+	.	gene_id "G4P62_011910"; transcript_id "gnl|WGS:JAAVVJ|G4P62_T019717"; locus_tag "G4P62_011910"; note "transcript variant X3"; orig_protein_id "gnl|WGS:JAAVVJ|G4P62_P019717"; orig_transcript_id "gnl|WGS:JAAVVJ|G4P62_T019717"; product "calcium/calmodulin-dependent protein kinase type II subunit gamma"; transcript_biotype "mRNA"; exon_number "2";
CM025023.1	Genbank	exon	25600880	25600939	.	+	.	gene_id "G4P62_011910"; transcript_id "gnl|WGS:JAAVVJ|G4P62_T019717"; locus_tag "G4P62_011910"; note "transcript variant X3"; orig_protein_id "gnl|WGS:JAAVVJ|G4P62_P019717"; orig_transcript_id "gnl|WGS:JAAVVJ|G4P62_T019717"; product "calcium/calmodulin-dependent protein kinase type II subunit gamma"; transcript_biotype "mRNA"; exon_number "3";
CM025023.1	Genbank	exon	25604929	25604983	.	+	.	gene_id "G4P62_011910"; transcript_id "gnl|WGS:JAAVVJ|G4P62_T019717"; locus_tag "G4P62_011910"; note "transcript variant X3"; orig_protein_id "gnl|WGS:JAAVVJ|G4P62_P019717"; orig_transcript_id "gnl|WGS:JAAVVJ|G4P62_T019717"; product "calcium/calmodulin-dependent protein kinase type II subunit gamma"; transcript_biotype "mRNA"; exon_number "4";
CM025023.1	Genbank	exon	25605133	25605198	.	+	.	gene_id "G4P62_011910"; transcript_id "gnl|WGS:JAAVVJ|G4P62_T019717"; locus_tag "G4P62_011910"; note "transcript variant X3"; orig_protein_id "gnl|WGS:JAAVVJ|G4P62_P019717"; orig_transcript_id "gnl|WGS:JAAVVJ|G4P62_T019717"; product "calcium/calmodulin-dependent protein kinase type II subunit gamma"; transcript_biotype "mRNA"; exon_number "5";
CM025023.1	Genbank	exon	25610140	25610212	.	+	.	gene_id "G4P62_011910"; transcript_id "gnl|WGS:JAAVVJ|G4P62_T019717"; locus_tag "G4P62_011910"; note "transcript variant X3"; orig_protein_id "gnl|WGS:JAAVVJ|G4P62_P019717"; orig_transcript_id "gnl|WGS:JAAVVJ|G4P62_T019717"; product "calcium/calmodulin-dependent protein kinase type II subunit gamma"; transcript_biotype "mRNA"; exon_number "6";
CM025023.1	Genbank	exon	25611335	25611437	.	+	.	gene_id "G4P62_011910"; transcript_id "gnl|WGS:JAAVVJ|G4P62_T019717"; locus_tag "G4P62_011910"; note "transcript variant X3"; orig_protein_id "gnl|WGS:JAAVVJ|G4P62_P019717"; orig_transcript_id "gnl|WGS:JAAVVJ|G4P62_T019717"; product "calcium/calmodulin-dependent protein kinase type II subunit gamma"; transcript_biotype "mRNA"; exon_number "7";
CM025023.1	Genbank	exon	25611876	25611959	.	+	.	gene_id "G4P62_011910"; transcript_id "gnl|WGS:JAAVVJ|G4P62_T019717"; locus_tag "G4P62_011910"; note "transcript variant X3"; orig_protein_id "gnl|WGS:JAAVVJ|G4P62_P019717"; orig_transcript_id "gnl|WGS:JAAVVJ|G4P62_T019717"; product "calcium/calmodulin-dependent protein kinase type II subunit gamma"; transcript_biotype "mRNA"; exon_number "8";
CM025023.1	Genbank	exon	25612280	25612374	.	+	.	gene_id "G4P62_011910"; transcript_id "gnl|WGS:JAAVVJ|G4P62_T019717"; locus_tag "G4P62_011910"; note "transcript variant X3"; orig_protein_id "gnl|WGS:JAAVVJ|G4P62_P019717"; orig_transcript_id "gnl|WGS:JAAVVJ|G4P62_T019717"; product "calcium/calmodulin-dependent protein kinase type II subunit gamma"; transcript_biotype "mRNA"; exon_number "9";
CM025023.1	Genbank	exon	25612846	25612968	.	+	.	gene_id "G4P62_011910"; transcript_id "gnl|WGS:JAAVVJ|G4P62_T019717"; locus_tag "G4P62_011910"; note "transcript variant X3"; orig_protein_id "gnl|WGS:JAAVVJ|G4P62_P019717"; orig_transcript_id "gnl|WGS:JAAVVJ|G4P62_T019717"; product "calcium/calmodulin-dependent protein kinase type II subunit gamma"; transcript_biotype "mRNA"; exon_number "10";
CM025023.1	Genbank	exon	25613103	25613186	.	+	.	gene_id "G4P62_011910"; transcript_id "gnl|WGS:JAAVVJ|G4P62_T019717"; locus_tag "G4P62_011910"; note "transcript variant X3"; orig_protein_id "gnl|WGS:JAAVVJ|G4P62_P019717"; orig_transcript_id "gnl|WGS:JAAVVJ|G4P62_T019717"; product "calcium/calmodulin-dependent protein kinase type II subunit gamma"; transcript_biotype "mRNA"; exon_number "11";
CM025023.1	Genbank	exon	25616648	25616690	.	+	.	gene_id "G4P62_011910"; transcript_id "gnl|WGS:JAAVVJ|G4P62_T019717"; locus_tag "G4P62_011910"; note "transcript variant X3"; orig_protein_id "gnl|WGS:JAAVVJ|G4P62_P019717"; orig_transcript_id "gnl|WGS:JAAVVJ|G4P62_T019717"; product "calcium/calmodulin-dependent protein kinase type II subunit gamma"; transcript_biotype "mRNA"; exon_number "12";
CM025023.1	Genbank	exon	25620417	25620457	.	+	.	gene_id "G4P62_011910"; transcript_id "gnl|WGS:JAAVVJ|G4P62_T019717"; locus_tag "G4P62_011910"; note "transcript variant X3"; orig_protein_id "gnl|WGS:JAAVVJ|G4P62_P019717"; orig_transcript_id "gnl|WGS:JAAVVJ|G4P62_T019717"; product "calcium/calmodulin-dependent protein kinase type II subunit gamma"; transcript_biotype "mRNA"; exon_number "13";
CM025023.1	Genbank	exon	25621051	25621134	.	+	.	gene_id "G4P62_011910"; transcript_id "gnl|WGS:JAAVVJ|G4P62_T019717"; locus_tag "G4P62_011910"; note "transcript variant X3"; orig_protein_id "gnl|WGS:JAAVVJ|G4P62_P019717"; orig_transcript_id "gnl|WGS:JAAVVJ|G4P62_T019717"; product "calcium/calmodulin-dependent protein kinase type II subunit gamma"; transcript_biotype "mRNA"; exon_number "14";
CM025023.1	Genbank	exon	25622156	25622200	.	+	.	gene_id "G4P62_011910"; transcript_id "gnl|WGS:JAAVVJ|G4P62_T019717"; locus_tag "G4P62_011910"; note "transcript variant X3"; orig_protein_id "gnl|WGS:JAAVVJ|G4P62_P019717"; orig_transcript_id "gnl|WGS:JAAVVJ|G4P62_T019717"; product "calcium/calmodulin-dependent protein kinase type II subunit gamma"; transcript_biotype "mRNA"; exon_number "15";
CM025023.1	Genbank	exon	25622326	25622380	.	+	.	gene_id "G4P62_011910"; transcript_id "gnl|WGS:JAAVVJ|G4P62_T019717"; locus_tag "G4P62_011910"; note "transcript variant X3"; orig_protein_id "gnl|WGS:JAAVVJ|G4P62_P019717"; orig_transcript_id "gnl|WGS:JAAVVJ|G4P62_T019717"; product "calcium/calmodulin-dependent protein kinase type II subunit gamma"; transcript_biotype "mRNA"; exon_number "16";
CM025023.1	Genbank	exon	25622602	25622682	.	+	.	gene_id "G4P62_011910"; transcript_id "gnl|WGS:JAAVVJ|G4P62_T019717"; locus_tag "G4P62_011910"; note "transcript variant X3"; orig_protein_id "gnl|WGS:JAAVVJ|G4P62_P019717"; orig_transcript_id "gnl|WGS:JAAVVJ|G4P62_T019717"; product "calcium/calmodulin-dependent protein kinase type II subunit gamma"; transcript_biotype "mRNA"; exon_number "17";
CM025023.1	Genbank	exon	25625927	25626067	.	+	.	gene_id "G4P62_011910"; transcript_id "gnl|WGS:JAAVVJ|G4P62_T019717"; locus_tag "G4P62_011910"; note "transcript variant X3"; orig_protein_id "gnl|WGS:JAAVVJ|G4P62_P019717"; orig_transcript_id "gnl|WGS:JAAVVJ|G4P62_T019717"; product "calcium/calmodulin-dependent protein kinase type II subunit gamma"; transcript_biotype "mRNA"; exon_number "18";
CM025023.1	Genbank	exon	25633438	25633513	.	+	.	gene_id "G4P62_011910"; transcript_id "gnl|WGS:JAAVVJ|G4P62_T019717"; locus_tag "G4P62_011910"; note "transcript variant X3"; orig_protein_id "gnl|WGS:JAAVVJ|G4P62_P019717"; orig_transcript_id "gnl|WGS:JAAVVJ|G4P62_T019717"; product "calcium/calmodulin-dependent protein kinase type II subunit gamma"; transcript_biotype "mRNA"; exon_number "19";
CM025023.1	Genbank	exon	25633607	25633701	.	+	.	gene_id "G4P62_011910"; transcript_id "gnl|WGS:JAAVVJ|G4P62_T019717"; locus_tag "G4P62_011910"; note "transcript variant X3"; orig_protein_id "gnl|WGS:JAAVVJ|G4P62_P019717"; orig_transcript_id "gnl|WGS:JAAVVJ|G4P62_T019717"; product "calcium/calmodulin-dependent protein kinase type II subunit gamma"; transcript_biotype "mRNA"; exon_number "20";
CM025023.1	Genbank	exon	25637986	25638222	.	+	.	gene_id "G4P62_011910"; transcript_id "gnl|WGS:JAAVVJ|G4P62_T019717"; locus_tag "G4P62_011910"; note "transcript variant X3"; orig_protein_id "gnl|WGS:JAAVVJ|G4P62_P019717"; orig_transcript_id "gnl|WGS:JAAVVJ|G4P62_T019717"; product "calcium/calmodulin-dependent protein kinase type II subunit gamma"; transcript_biotype "mRNA"; exon_number "21";
CM025023.1	Genbank	exon	25642653	25644497	.	+	.	gene_id "G4P62_011910"; transcript_id "gnl|WGS:JAAVVJ|G4P62_T019717"; locus_tag "G4P62_011910"; note "transcript variant X3"; orig_protein_id "gnl|WGS:JAAVVJ|G4P62_P019717"; orig_transcript_id "gnl|WGS:JAAVVJ|G4P62_T019717"; product "calcium/calmodulin-dependent protein kinase type II subunit gamma"; transcript_biotype "mRNA"; exon_number "22";
CM025023.1	Genbank	CDS	25574727	25574791	.	+	0	gene_id "G4P62_011910"; transcript_id "gnl|WGS:JAAVVJ|G4P62_T019717"; gbkey "CDS"; locus_tag "G4P62_011910"; orig_transcript_id "gnl|WGS:JAAVVJ|G4P62_T019717"; product "transcript variant X3"; protein_id "KAF7204124.1"; exon_number "1";
CM025023.1	Genbank	CDS	25576900	25576994	.	+	1	gene_id "G4P62_011910"; transcript_id "gnl|WGS:JAAVVJ|G4P62_T019717"; gbkey "CDS"; locus_tag "G4P62_011910"; orig_transcript_id "gnl|WGS:JAAVVJ|G4P62_T019717"; product "transcript variant X3"; protein_id "KAF7204124.1"; exon_number "2";
CM025023.1	Genbank	CDS	25600880	25600939	.	+	2	gene_id "G4P62_011910"; transcript_id "gnl|WGS:JAAVVJ|G4P62_T019717"; gbkey "CDS"; locus_tag "G4P62_011910"; orig_transcript_id "gnl|WGS:JAAVVJ|G4P62_T019717"; product "transcript variant X3"; protein_id "KAF7204124.1"; exon_number "3";
CM025023.1	Genbank	CDS	25604929	25604983	.	+	2	gene_id "G4P62_011910"; transcript_id "gnl|WGS:JAAVVJ|G4P62_T019717"; gbkey "CDS"; locus_tag "G4P62_011910"; orig_transcript_id "gnl|WGS:JAAVVJ|G4P62_T019717"; product "transcript variant X3"; protein_id "KAF7204124.1"; exon_number "4";
CM025023.1	Genbank	CDS	25605133	25605198	.	+	1	gene_id "G4P62_011910"; transcript_id "gnl|WGS:JAAVVJ|G4P62_T019717"; gbkey "CDS"; locus_tag "G4P62_011910"; orig_transcript_id "gnl|WGS:JAAVVJ|G4P62_T019717"; product "transcript variant X3"; protein_id "KAF7204124.1"; exon_number "5";
CM025023.1	Genbank	CDS	25610140	25610212	.	+	1	gene_id "G4P62_011910"; transcript_id "gnl|WGS:JAAVVJ|G4P62_T019717"; gbkey "CDS"; locus_tag "G4P62_011910"; orig_transcript_id "gnl|WGS:JAAVVJ|G4P62_T019717"; product "transcript variant X3"; protein_id "KAF7204124.1"; exon_number "6";
CM025023.1	Genbank	CDS	25611335	25611437	.	+	0	gene_id "G4P62_011910"; transcript_id "gnl|WGS:JAAVVJ|G4P62_T019717"; gbkey "CDS"; locus_tag "G4P62_011910"; orig_transcript_id "gnl|WGS:JAAVVJ|G4P62_T019717"; product "transcript variant X3"; protein_id "KAF7204124.1"; exon_number "7";
CM025023.1	Genbank	CDS	25611876	25611959	.	+	2	gene_id "G4P62_011910"; transcript_id "gnl|WGS:JAAVVJ|G4P62_T019717"; gbkey "CDS"; locus_tag "G4P62_011910"; orig_transcript_id "gnl|WGS:JAAVVJ|G4P62_T019717"; product "transcript variant X3"; protein_id "KAF7204124.1"; exon_number "8";
CM025023.1	Genbank	CDS	25612280	25612374	.	+	2	gene_id "G4P62_011910"; transcript_id "gnl|WGS:JAAVVJ|G4P62_T019717"; gbkey "CDS"; locus_tag "G4P62_011910"; orig_transcript_id "gnl|WGS:JAAVVJ|G4P62_T019717"; product "transcript variant X3"; protein_id "KAF7204124.1"; exon_number "9";
CM025023.1	Genbank	CDS	25612846	25612968	.	+	0	gene_id "G4P62_011910"; transcript_id "gnl|WGS:JAAVVJ|G4P62_T019717"; gbkey "CDS"; locus_tag "G4P62_011910"; orig_transcript_id "gnl|WGS:JAAVVJ|G4P62_T019717"; product "transcript variant X3"; protein_id "KAF7204124.1"; exon_number "10";
CM025023.1	Genbank	CDS	25613103	25613186	.	+	0	gene_id "G4P62_011910"; transcript_id "gnl|WGS:JAAVVJ|G4P62_T019717"; gbkey "CDS"; locus_tag "G4P62_011910"; orig_transcript_id "gnl|WGS:JAAVVJ|G4P62_T019717"; product "transcript variant X3"; protein_id "KAF7204124.1"; exon_number "11";
CM025023.1	Genbank	CDS	25616648	25616690	.	+	0	gene_id "G4P62_011910"; transcript_id "gnl|WGS:JAAVVJ|G4P62_T019717"; gbkey "CDS"; locus_tag "G4P62_011910"; orig_transcript_id "gnl|WGS:JAAVVJ|G4P62_T019717"; product "transcript variant X3"; protein_id "KAF7204124.1"; exon_number "12";
CM025023.1	Genbank	CDS	25620417	25620457	.	+	2	gene_id "G4P62_011910"; transcript_id "gnl|WGS:JAAVVJ|G4P62_T019717"; gbkey "CDS"; locus_tag "G4P62_011910"; orig_transcript_id "gnl|WGS:JAAVVJ|G4P62_T019717"; product "transcript variant X3"; protein_id "KAF7204124.1"; exon_number "13";
CM025023.1	Genbank	CDS	25621051	25621134	.	+	0	gene_id "G4P62_011910"; transcript_id "gnl|WGS:JAAVVJ|G4P62_T019717"; gbkey "CDS"; locus_tag "G4P62_011910"; orig_transcript_id "gnl|WGS:JAAVVJ|G4P62_T019717"; product "transcript variant X3"; protein_id "KAF7204124.1"; exon_number "14";
CM025023.1	Genbank	CDS	25622156	25622200	.	+	0	gene_id "G4P62_011910"; transcript_id "gnl|WGS:JAAVVJ|G4P62_T019717"; gbkey "CDS"; locus_tag "G4P62_011910"; orig_transcript_id "gnl|WGS:JAAVVJ|G4P62_T019717"; product "transcript variant X3"; protein_id "KAF7204124.1"; exon_number "15";
CM025023.1	Genbank	CDS	25622326	25622380	.	+	0	gene_id "G4P62_011910"; transcript_id "gnl|WGS:JAAVVJ|G4P62_T019717"; gbkey "CDS"; locus_tag "G4P62_011910"; orig_transcript_id "gnl|WGS:JAAVVJ|G4P62_T019717"; product "transcript variant X3"; protein_id "KAF7204124.1"; exon_number "16";
CM025023.1	Genbank	CDS	25622602	25622682	.	+	2	gene_id "G4P62_011910"; transcript_id "gnl|WGS:JAAVVJ|G4P62_T019717"; gbkey "CDS"; locus_tag "G4P62_011910"; orig_transcript_id "gnl|WGS:JAAVVJ|G4P62_T019717"; product "transcript variant X3"; protein_id "KAF7204124.1"; exon_number "17";
CM025023.1	Genbank	CDS	25625927	25626067	.	+	2	gene_id "G4P62_011910"; transcript_id "gnl|WGS:JAAVVJ|G4P62_T019717"; gbkey "CDS"; locus_tag "G4P62_011910"; orig_transcript_id "gnl|WGS:JAAVVJ|G4P62_T019717"; product "transcript variant X3"; protein_id "KAF7204124.1"; exon_number "18";
CM025023.1	Genbank	CDS	25633438	25633513	.	+	2	gene_id "G4P62_011910"; transcript_id "gnl|WGS:JAAVVJ|G4P62_T019717"; gbkey "CDS"; locus_tag "G4P62_011910"; orig_transcript_id "gnl|WGS:JAAVVJ|G4P62_T019717"; product "transcript variant X3"; protein_id "KAF7204124.1"; exon_number "19";
CM025023.1	Genbank	CDS	25633607	25633701	.	+	1	gene_id "G4P62_011910"; transcript_id "gnl|WGS:JAAVVJ|G4P62_T019717"; gbkey "CDS"; locus_tag "G4P62_011910"; orig_transcript_id "gnl|WGS:JAAVVJ|G4P62_T019717"; product "transcript variant X3"; protein_id "KAF7204124.1"; exon_number "20";
CM025023.1	Genbank	CDS	25637986	25638215	.	+	2	gene_id "G4P62_011910"; transcript_id "gnl|WGS:JAAVVJ|G4P62_T019717"; gbkey "CDS"; locus_tag "G4P62_011910"; orig_transcript_id "gnl|WGS:JAAVVJ|G4P62_T019717"; product "transcript variant X3"; protein_id "KAF7204124.1"; exon_number "21";
CM025023.1	Genbank	start_codon	25574727	25574729	.	+	0	gene_id "G4P62_011910"; transcript_id "gnl|WGS:JAAVVJ|G4P62_T019717"; gbkey "CDS"; locus_tag "G4P62_011910"; orig_transcript_id "gnl|WGS:JAAVVJ|G4P62_T019717"; product "transcript variant X3"; protein_id "KAF7204124.1"; exon_number "1";
CM025023.1	Genbank	stop_codon	25638216	25638218	.	+	0	gene_id "G4P62_011910"; transcript_id "gnl|WGS:JAAVVJ|G4P62_T019717"; gbkey "CDS"; locus_tag "G4P62_011910"; orig_transcript_id "gnl|WGS:JAAVVJ|G4P62_T019717"; product "transcript variant X3"; protein_id "KAF7204124.1"; exon_number "21";
CM025023.1	Genbank	transcript	25574537	25644497	.	+	.	gene_id "G4P62_011910"; transcript_id "gnl|WGS:JAAVVJ|G4P62_T019724"; gbkey "mRNA"; locus_tag "G4P62_011910"; note "transcript variant X9"; orig_protein_id "gnl|WGS:JAAVVJ|G4P62_P019724"; orig_transcript_id "gnl|WGS:JAAVVJ|G4P62_T019724"; product "calcium/calmodulin-dependent protein kinase type II subunit gamma"; transcript_biotype "mRNA";
CM025023.1	Genbank	exon	25574537	25574791	.	+	.	gene_id "G4P62_011910"; transcript_id "gnl|WGS:JAAVVJ|G4P62_T019724"; locus_tag "G4P62_011910"; note "transcript variant X9"; orig_protein_id "gnl|WGS:JAAVVJ|G4P62_P019724"; orig_transcript_id "gnl|WGS:JAAVVJ|G4P62_T019724"; product "calcium/calmodulin-dependent protein kinase type II subunit gamma"; transcript_biotype "mRNA"; exon_number "1";
CM025023.1	Genbank	exon	25576900	25576994	.	+	.	gene_id "G4P62_011910"; transcript_id "gnl|WGS:JAAVVJ|G4P62_T019724"; locus_tag "G4P62_011910"; note "transcript variant X9"; orig_protein_id "gnl|WGS:JAAVVJ|G4P62_P019724"; orig_transcript_id "gnl|WGS:JAAVVJ|G4P62_T019724"; product "calcium/calmodulin-dependent protein kinase type II subunit gamma"; transcript_biotype "mRNA"; exon_number "2";
CM025023.1	Genbank	exon	25600880	25600939	.	+	.	gene_id "G4P62_011910"; transcript_id "gnl|WGS:JAAVVJ|G4P62_T019724"; locus_tag "G4P62_011910"; note "transcript variant X9"; orig_protein_id "gnl|WGS:JAAVVJ|G4P62_P019724"; orig_transcript_id "gnl|WGS:JAAVVJ|G4P62_T019724"; product "calcium/calmodulin-dependent protein kinase type II subunit gamma"; transcript_biotype "mRNA"; exon_number "3";
CM025023.1	Genbank	exon	25604929	25604983	.	+	.	gene_id "G4P62_011910"; transcript_id "gnl|WGS:JAAVVJ|G4P62_T019724"; locus_tag "G4P62_011910"; note "transcript variant X9"; orig_protein_id "gnl|WGS:JAAVVJ|G4P62_P019724"; orig_transcript_id "gnl|WGS:JAAVVJ|G4P62_T019724"; product "calcium/calmodulin-dependent protein kinase type II subunit gamma"; transcript_biotype "mRNA"; exon_number "4";
CM025023.1	Genbank	exon	25605133	25605198	.	+	.	gene_id "G4P62_011910"; transcript_id "gnl|WGS:JAAVVJ|G4P62_T019724"; locus_tag "G4P62_011910"; note "transcript variant X9"; orig_protein_id "gnl|WGS:JAAVVJ|G4P62_P019724"; orig_transcript_id "gnl|WGS:JAAVVJ|G4P62_T019724"; product "calcium/calmodulin-dependent protein kinase type II subunit gamma"; transcript_biotype "mRNA"; exon_number "5";
CM025023.1	Genbank	exon	25610140	25610212	.	+	.	gene_id "G4P62_011910"; transcript_id "gnl|WGS:JAAVVJ|G4P62_T019724"; locus_tag "G4P62_011910"; note "transcript variant X9"; orig_protein_id "gnl|WGS:JAAVVJ|G4P62_P019724"; orig_transcript_id "gnl|WGS:JAAVVJ|G4P62_T019724"; product "calcium/calmodulin-dependent protein kinase type II subunit gamma"; transcript_biotype "mRNA"; exon_number "6";
CM025023.1	Genbank	exon	25611335	25611437	.	+	.	gene_id "G4P62_011910"; transcript_id "gnl|WGS:JAAVVJ|G4P62_T019724"; locus_tag "G4P62_011910"; note "transcript variant X9"; orig_protein_id "gnl|WGS:JAAVVJ|G4P62_P019724"; orig_transcript_id "gnl|WGS:JAAVVJ|G4P62_T019724"; product "calcium/calmodulin-dependent protein kinase type II subunit gamma"; transcript_biotype "mRNA"; exon_number "7";
CM025023.1	Genbank	exon	25611876	25611959	.	+	.	gene_id "G4P62_011910"; transcript_id "gnl|WGS:JAAVVJ|G4P62_T019724"; locus_tag "G4P62_011910"; note "transcript variant X9"; orig_protein_id "gnl|WGS:JAAVVJ|G4P62_P019724"; orig_transcript_id "gnl|WGS:JAAVVJ|G4P62_T019724"; product "calcium/calmodulin-dependent protein kinase type II subunit gamma"; transcript_biotype "mRNA"; exon_number "8";
CM025023.1	Genbank	exon	25612280	25612374	.	+	.	gene_id "G4P62_011910"; transcript_id "gnl|WGS:JAAVVJ|G4P62_T019724"; locus_tag "G4P62_011910"; note "transcript variant X9"; orig_protein_id "gnl|WGS:JAAVVJ|G4P62_P019724"; orig_transcript_id "gnl|WGS:JAAVVJ|G4P62_T019724"; product "calcium/calmodulin-dependent protein kinase type II subunit gamma"; transcript_biotype "mRNA"; exon_number "9";
CM025023.1	Genbank	exon	25612846	25612968	.	+	.	gene_id "G4P62_011910"; transcript_id "gnl|WGS:JAAVVJ|G4P62_T019724"; locus_tag "G4P62_011910"; note "transcript variant X9"; orig_protein_id "gnl|WGS:JAAVVJ|G4P62_P019724"; orig_transcript_id "gnl|WGS:JAAVVJ|G4P62_T019724"; product "calcium/calmodulin-dependent protein kinase type II subunit gamma"; transcript_biotype "mRNA"; exon_number "10";
CM025023.1	Genbank	exon	25613103	25613186	.	+	.	gene_id "G4P62_011910"; transcript_id "gnl|WGS:JAAVVJ|G4P62_T019724"; locus_tag "G4P62_011910"; note "transcript variant X9"; orig_protein_id "gnl|WGS:JAAVVJ|G4P62_P019724"; orig_transcript_id "gnl|WGS:JAAVVJ|G4P62_T019724"; product "calcium/calmodulin-dependent protein kinase type II subunit gamma"; transcript_biotype "mRNA"; exon_number "11";
CM025023.1	Genbank	exon	25616648	25616690	.	+	.	gene_id "G4P62_011910"; transcript_id "gnl|WGS:JAAVVJ|G4P62_T019724"; locus_tag "G4P62_011910"; note "transcript variant X9"; orig_protein_id "gnl|WGS:JAAVVJ|G4P62_P019724"; orig_transcript_id "gnl|WGS:JAAVVJ|G4P62_T019724"; product "calcium/calmodulin-dependent protein kinase type II subunit gamma"; transcript_biotype "mRNA"; exon_number "12";
CM025023.1	Genbank	exon	25617918	25617980	.	+	.	gene_id "G4P62_011910"; transcript_id "gnl|WGS:JAAVVJ|G4P62_T019724"; locus_tag "G4P62_011910"; note "transcript variant X9"; orig_protein_id "gnl|WGS:JAAVVJ|G4P62_P019724"; orig_transcript_id "gnl|WGS:JAAVVJ|G4P62_T019724"; product "calcium/calmodulin-dependent protein kinase type II subunit gamma"; transcript_biotype "mRNA"; exon_number "13";
CM025023.1	Genbank	exon	25620417	25620457	.	+	.	gene_id "G4P62_011910"; transcript_id "gnl|WGS:JAAVVJ|G4P62_T019724"; locus_tag "G4P62_011910"; note "transcript variant X9"; orig_protein_id "gnl|WGS:JAAVVJ|G4P62_P019724"; orig_transcript_id "gnl|WGS:JAAVVJ|G4P62_T019724"; product "calcium/calmodulin-dependent protein kinase type II subunit gamma"; transcript_biotype "mRNA"; exon_number "14";
CM025023.1	Genbank	exon	25621051	25621134	.	+	.	gene_id "G4P62_011910"; transcript_id "gnl|WGS:JAAVVJ|G4P62_T019724"; locus_tag "G4P62_011910"; note "transcript variant X9"; orig_protein_id "gnl|WGS:JAAVVJ|G4P62_P019724"; orig_transcript_id "gnl|WGS:JAAVVJ|G4P62_T019724"; product "calcium/calmodulin-dependent protein kinase type II subunit gamma"; transcript_biotype "mRNA"; exon_number "15";
CM025023.1	Genbank	exon	25622156	25622200	.	+	.	gene_id "G4P62_011910"; transcript_id "gnl|WGS:JAAVVJ|G4P62_T019724"; locus_tag "G4P62_011910"; note "transcript variant X9"; orig_protein_id "gnl|WGS:JAAVVJ|G4P62_P019724"; orig_transcript_id "gnl|WGS:JAAVVJ|G4P62_T019724"; product "calcium/calmodulin-dependent protein kinase type II subunit gamma"; transcript_biotype "mRNA"; exon_number "16";
CM025023.1	Genbank	exon	25622326	25622380	.	+	.	gene_id "G4P62_011910"; transcript_id "gnl|WGS:JAAVVJ|G4P62_T019724"; locus_tag "G4P62_011910"; note "transcript variant X9"; orig_protein_id "gnl|WGS:JAAVVJ|G4P62_P019724"; orig_transcript_id "gnl|WGS:JAAVVJ|G4P62_T019724"; product "calcium/calmodulin-dependent protein kinase type II subunit gamma"; transcript_biotype "mRNA"; exon_number "17";
CM025023.1	Genbank	exon	25633438	25633513	.	+	.	gene_id "G4P62_011910"; transcript_id "gnl|WGS:JAAVVJ|G4P62_T019724"; locus_tag "G4P62_011910"; note "transcript variant X9"; orig_protein_id "gnl|WGS:JAAVVJ|G4P62_P019724"; orig_transcript_id "gnl|WGS:JAAVVJ|G4P62_T019724"; product "calcium/calmodulin-dependent protein kinase type II subunit gamma"; transcript_biotype "mRNA"; exon_number "18";
CM025023.1	Genbank	exon	25633607	25633701	.	+	.	gene_id "G4P62_011910"; transcript_id "gnl|WGS:JAAVVJ|G4P62_T019724"; locus_tag "G4P62_011910"; note "transcript variant X9"; orig_protein_id "gnl|WGS:JAAVVJ|G4P62_P019724"; orig_transcript_id "gnl|WGS:JAAVVJ|G4P62_T019724"; product "calcium/calmodulin-dependent protein kinase type II subunit gamma"; transcript_biotype "mRNA"; exon_number "19";
CM025023.1	Genbank	exon	25637986	25638222	.	+	.	gene_id "G4P62_011910"; transcript_id "gnl|WGS:JAAVVJ|G4P62_T019724"; locus_tag "G4P62_011910"; note "transcript variant X9"; orig_protein_id "gnl|WGS:JAAVVJ|G4P62_P019724"; orig_transcript_id "gnl|WGS:JAAVVJ|G4P62_T019724"; product "calcium/calmodulin-dependent protein kinase type II subunit gamma"; transcript_biotype "mRNA"; exon_number "20";
CM025023.1	Genbank	exon	25642653	25644497	.	+	.	gene_id "G4P62_011910"; transcript_id "gnl|WGS:JAAVVJ|G4P62_T019724"; locus_tag "G4P62_011910"; note "transcript variant X9"; orig_protein_id "gnl|WGS:JAAVVJ|G4P62_P019724"; orig_transcript_id "gnl|WGS:JAAVVJ|G4P62_T019724"; product "calcium/calmodulin-dependent protein kinase type II subunit gamma"; transcript_biotype "mRNA"; exon_number "21";
CM025023.1	Genbank	CDS	25574727	25574791	.	+	0	gene_id "G4P62_011910"; transcript_id "gnl|WGS:JAAVVJ|G4P62_T019724"; gbkey "CDS"; locus_tag "G4P62_011910"; orig_transcript_id "gnl|WGS:JAAVVJ|G4P62_T019724"; product "transcript variant X9"; protein_id "KAF7204131.1"; exon_number "1";
CM025023.1	Genbank	CDS	25576900	25576994	.	+	1	gene_id "G4P62_011910"; transcript_id "gnl|WGS:JAAVVJ|G4P62_T019724"; gbkey "CDS"; locus_tag "G4P62_011910"; orig_transcript_id "gnl|WGS:JAAVVJ|G4P62_T019724"; product "transcript variant X9"; protein_id "KAF7204131.1"; exon_number "2";
CM025023.1	Genbank	CDS	25600880	25600939	.	+	2	gene_id "G4P62_011910"; transcript_id "gnl|WGS:JAAVVJ|G4P62_T019724"; gbkey "CDS"; locus_tag "G4P62_011910"; orig_transcript_id "gnl|WGS:JAAVVJ|G4P62_T019724"; product "transcript variant X9"; protein_id "KAF7204131.1"; exon_number "3";
CM025023.1	Genbank	CDS	25604929	25604983	.	+	2	gene_id "G4P62_011910"; transcript_id "gnl|WGS:JAAVVJ|G4P62_T019724"; gbkey "CDS"; locus_tag "G4P62_011910"; orig_transcript_id "gnl|WGS:JAAVVJ|G4P62_T019724"; product "transcript variant X9"; protein_id "KAF7204131.1"; exon_number "4";
CM025023.1	Genbank	CDS	25605133	25605198	.	+	1	gene_id "G4P62_011910"; transcript_id "gnl|WGS:JAAVVJ|G4P62_T019724"; gbkey "CDS"; locus_tag "G4P62_011910"; orig_transcript_id "gnl|WGS:JAAVVJ|G4P62_T019724"; product "transcript variant X9"; protein_id "KAF7204131.1"; exon_number "5";
CM025023.1	Genbank	CDS	25610140	25610212	.	+	1	gene_id "G4P62_011910"; transcript_id "gnl|WGS:JAAVVJ|G4P62_T019724"; gbkey "CDS"; locus_tag "G4P62_011910"; orig_transcript_id "gnl|WGS:JAAVVJ|G4P62_T019724"; product "transcript variant X9"; protein_id "KAF7204131.1"; exon_number "6";
CM025023.1	Genbank	CDS	25611335	25611437	.	+	0	gene_id "G4P62_011910"; transcript_id "gnl|WGS:JAAVVJ|G4P62_T019724"; gbkey "CDS"; locus_tag "G4P62_011910"; orig_transcript_id "gnl|WGS:JAAVVJ|G4P62_T019724"; product "transcript variant X9"; protein_id "KAF7204131.1"; exon_number "7";
CM025023.1	Genbank	CDS	25611876	25611959	.	+	2	gene_id "G4P62_011910"; transcript_id "gnl|WGS:JAAVVJ|G4P62_T019724"; gbkey "CDS"; locus_tag "G4P62_011910"; orig_transcript_id "gnl|WGS:JAAVVJ|G4P62_T019724"; product "transcript variant X9"; protein_id "KAF7204131.1"; exon_number "8";
CM025023.1	Genbank	CDS	25612280	25612374	.	+	2	gene_id "G4P62_011910"; transcript_id "gnl|WGS:JAAVVJ|G4P62_T019724"; gbkey "CDS"; locus_tag "G4P62_011910"; orig_transcript_id "gnl|WGS:JAAVVJ|G4P62_T019724"; product "transcript variant X9"; protein_id "KAF7204131.1"; exon_number "9";
CM025023.1	Genbank	CDS	25612846	25612968	.	+	0	gene_id "G4P62_011910"; transcript_id "gnl|WGS:JAAVVJ|G4P62_T019724"; gbkey "CDS"; locus_tag "G4P62_011910"; orig_transcript_id "gnl|WGS:JAAVVJ|G4P62_T019724"; product "transcript variant X9"; protein_id "KAF7204131.1"; exon_number "10";
CM025023.1	Genbank	CDS	25613103	25613186	.	+	0	gene_id "G4P62_011910"; transcript_id "gnl|WGS:JAAVVJ|G4P62_T019724"; gbkey "CDS"; locus_tag "G4P62_011910"; orig_transcript_id "gnl|WGS:JAAVVJ|G4P62_T019724"; product "transcript variant X9"; protein_id "KAF7204131.1"; exon_number "11";
CM025023.1	Genbank	CDS	25616648	25616690	.	+	0	gene_id "G4P62_011910"; transcript_id "gnl|WGS:JAAVVJ|G4P62_T019724"; gbkey "CDS"; locus_tag "G4P62_011910"; orig_transcript_id "gnl|WGS:JAAVVJ|G4P62_T019724"; product "transcript variant X9"; protein_id "KAF7204131.1"; exon_number "12";
CM025023.1	Genbank	CDS	25617918	25617980	.	+	2	gene_id "G4P62_011910"; transcript_id "gnl|WGS:JAAVVJ|G4P62_T019724"; gbkey "CDS"; locus_tag "G4P62_011910"; orig_transcript_id "gnl|WGS:JAAVVJ|G4P62_T019724"; product "transcript variant X9"; protein_id "KAF7204131.1"; exon_number "13";
CM025023.1	Genbank	CDS	25620417	25620457	.	+	2	gene_id "G4P62_011910"; transcript_id "gnl|WGS:JAAVVJ|G4P62_T019724"; gbkey "CDS"; locus_tag "G4P62_011910"; orig_transcript_id "gnl|WGS:JAAVVJ|G4P62_T019724"; product "transcript variant X9"; protein_id "KAF7204131.1"; exon_number "14";
CM025023.1	Genbank	CDS	25621051	25621134	.	+	0	gene_id "G4P62_011910"; transcript_id "gnl|WGS:JAAVVJ|G4P62_T019724"; gbkey "CDS"; locus_tag "G4P62_011910"; orig_transcript_id "gnl|WGS:JAAVVJ|G4P62_T019724"; product "transcript variant X9"; protein_id "KAF7204131.1"; exon_number "15";
CM025023.1	Genbank	CDS	25622156	25622200	.	+	0	gene_id "G4P62_011910"; transcript_id "gnl|WGS:JAAVVJ|G4P62_T019724"; gbkey "CDS"; locus_tag "G4P62_011910"; orig_transcript_id "gnl|WGS:JAAVVJ|G4P62_T019724"; product "transcript variant X9"; protein_id "KAF7204131.1"; exon_number "16";
CM025023.1	Genbank	CDS	25622326	25622380	.	+	0	gene_id "G4P62_011910"; transcript_id "gnl|WGS:JAAVVJ|G4P62_T019724"; gbkey "CDS"; locus_tag "G4P62_011910"; orig_transcript_id "gnl|WGS:JAAVVJ|G4P62_T019724"; product "transcript variant X9"; protein_id "KAF7204131.1"; exon_number "17";
CM025023.1	Genbank	CDS	25633438	25633513	.	+	2	gene_id "G4P62_011910"; transcript_id "gnl|WGS:JAAVVJ|G4P62_T019724"; gbkey "CDS"; locus_tag "G4P62_011910"; orig_transcript_id "gnl|WGS:JAAVVJ|G4P62_T019724"; product "transcript variant X9"; protein_id "KAF7204131.1"; exon_number "18";
CM025023.1	Genbank	CDS	25633607	25633701	.	+	1	gene_id "G4P62_011910"; transcript_id "gnl|WGS:JAAVVJ|G4P62_T019724"; gbkey "CDS"; locus_tag "G4P62_011910"; orig_transcript_id "gnl|WGS:JAAVVJ|G4P62_T019724"; product "transcript variant X9"; protein_id "KAF7204131.1"; exon_number "19";
CM025023.1	Genbank	CDS	25637986	25638215	.	+	2	gene_id "G4P62_011910"; transcript_id "gnl|WGS:JAAVVJ|G4P62_T019724"; gbkey "CDS"; locus_tag "G4P62_011910"; orig_transcript_id "gnl|WGS:JAAVVJ|G4P62_T019724"; product "transcript variant X9"; protein_id "KAF7204131.1"; exon_number "20";
CM025023.1	Genbank	start_codon	25574727	25574729	.	+	0	gene_id "G4P62_011910"; transcript_id "gnl|WGS:JAAVVJ|G4P62_T019724"; gbkey "CDS"; locus_tag "G4P62_011910"; orig_transcript_id "gnl|WGS:JAAVVJ|G4P62_T019724"; product "transcript variant X9"; protein_id "KAF7204131.1"; exon_number "1";
CM025023.1	Genbank	stop_codon	25638216	25638218	.	+	0	gene_id "G4P62_011910"; transcript_id "gnl|WGS:JAAVVJ|G4P62_T019724"; gbkey "CDS"; locus_tag "G4P62_011910"; orig_transcript_id "gnl|WGS:JAAVVJ|G4P62_T019724"; product "transcript variant X9"; protein_id "KAF7204131.1"; exon_number "20";
CM025023.1	Genbank	transcript	25574537	25644497	.	+	.	gene_id "G4P62_011910"; transcript_id "gnl|WGS:JAAVVJ|G4P62_T019723"; gbkey "mRNA"; locus_tag "G4P62_011910"; note "transcript variant X8"; orig_protein_id "gnl|WGS:JAAVVJ|G4P62_P019723"; orig_transcript_id "gnl|WGS:JAAVVJ|G4P62_T019723"; product "calcium/calmodulin-dependent protein kinase type II subunit gamma"; transcript_biotype "mRNA";
CM025023.1	Genbank	exon	25574537	25574791	.	+	.	gene_id "G4P62_011910"; transcript_id "gnl|WGS:JAAVVJ|G4P62_T019723"; locus_tag "G4P62_011910"; note "transcript variant X8"; orig_protein_id "gnl|WGS:JAAVVJ|G4P62_P019723"; orig_transcript_id "gnl|WGS:JAAVVJ|G4P62_T019723"; product "calcium/calmodulin-dependent protein kinase type II subunit gamma"; transcript_biotype "mRNA"; exon_number "1";
CM025023.1	Genbank	exon	25576900	25576994	.	+	.	gene_id "G4P62_011910"; transcript_id "gnl|WGS:JAAVVJ|G4P62_T019723"; locus_tag "G4P62_011910"; note "transcript variant X8"; orig_protein_id "gnl|WGS:JAAVVJ|G4P62_P019723"; orig_transcript_id "gnl|WGS:JAAVVJ|G4P62_T019723"; product "calcium/calmodulin-dependent protein kinase type II subunit gamma"; transcript_biotype "mRNA"; exon_number "2";
CM025023.1	Genbank	exon	25600880	25600939	.	+	.	gene_id "G4P62_011910"; transcript_id "gnl|WGS:JAAVVJ|G4P62_T019723"; locus_tag "G4P62_011910"; note "transcript variant X8"; orig_protein_id "gnl|WGS:JAAVVJ|G4P62_P019723"; orig_transcript_id "gnl|WGS:JAAVVJ|G4P62_T019723"; product "calcium/calmodulin-dependent protein kinase type II subunit gamma"; transcript_biotype "mRNA"; exon_number "3";
CM025023.1	Genbank	exon	25604929	25604983	.	+	.	gene_id "G4P62_011910"; transcript_id "gnl|WGS:JAAVVJ|G4P62_T019723"; locus_tag "G4P62_011910"; note "transcript variant X8"; orig_protein_id "gnl|WGS:JAAVVJ|G4P62_P019723"; orig_transcript_id "gnl|WGS:JAAVVJ|G4P62_T019723"; product "calcium/calmodulin-dependent protein kinase type II subunit gamma"; transcript_biotype "mRNA"; exon_number "4";
CM025023.1	Genbank	exon	25605133	25605198	.	+	.	gene_id "G4P62_011910"; transcript_id "gnl|WGS:JAAVVJ|G4P62_T019723"; locus_tag "G4P62_011910"; note "transcript variant X8"; orig_protein_id "gnl|WGS:JAAVVJ|G4P62_P019723"; orig_transcript_id "gnl|WGS:JAAVVJ|G4P62_T019723"; product "calcium/calmodulin-dependent protein kinase type II subunit gamma"; transcript_biotype "mRNA"; exon_number "5";
CM025023.1	Genbank	exon	25610140	25610212	.	+	.	gene_id "G4P62_011910"; transcript_id "gnl|WGS:JAAVVJ|G4P62_T019723"; locus_tag "G4P62_011910"; note "transcript variant X8"; orig_protein_id "gnl|WGS:JAAVVJ|G4P62_P019723"; orig_transcript_id "gnl|WGS:JAAVVJ|G4P62_T019723"; product "calcium/calmodulin-dependent protein kinase type II subunit gamma"; transcript_biotype "mRNA"; exon_number "6";
CM025023.1	Genbank	exon	25611335	25611437	.	+	.	gene_id "G4P62_011910"; transcript_id "gnl|WGS:JAAVVJ|G4P62_T019723"; locus_tag "G4P62_011910"; note "transcript variant X8"; orig_protein_id "gnl|WGS:JAAVVJ|G4P62_P019723"; orig_transcript_id "gnl|WGS:JAAVVJ|G4P62_T019723"; product "calcium/calmodulin-dependent protein kinase type II subunit gamma"; transcript_biotype "mRNA"; exon_number "7";
CM025023.1	Genbank	exon	25611876	25611959	.	+	.	gene_id "G4P62_011910"; transcript_id "gnl|WGS:JAAVVJ|G4P62_T019723"; locus_tag "G4P62_011910"; note "transcript variant X8"; orig_protein_id "gnl|WGS:JAAVVJ|G4P62_P019723"; orig_transcript_id "gnl|WGS:JAAVVJ|G4P62_T019723"; product "calcium/calmodulin-dependent protein kinase type II subunit gamma"; transcript_biotype "mRNA"; exon_number "8";
CM025023.1	Genbank	exon	25612280	25612374	.	+	.	gene_id "G4P62_011910"; transcript_id "gnl|WGS:JAAVVJ|G4P62_T019723"; locus_tag "G4P62_011910"; note "transcript variant X8"; orig_protein_id "gnl|WGS:JAAVVJ|G4P62_P019723"; orig_transcript_id "gnl|WGS:JAAVVJ|G4P62_T019723"; product "calcium/calmodulin-dependent protein kinase type II subunit gamma"; transcript_biotype "mRNA"; exon_number "9";
CM025023.1	Genbank	exon	25612846	25612968	.	+	.	gene_id "G4P62_011910"; transcript_id "gnl|WGS:JAAVVJ|G4P62_T019723"; locus_tag "G4P62_011910"; note "transcript variant X8"; orig_protein_id "gnl|WGS:JAAVVJ|G4P62_P019723"; orig_transcript_id "gnl|WGS:JAAVVJ|G4P62_T019723"; product "calcium/calmodulin-dependent protein kinase type II subunit gamma"; transcript_biotype "mRNA"; exon_number "10";
CM025023.1	Genbank	exon	25613103	25613186	.	+	.	gene_id "G4P62_011910"; transcript_id "gnl|WGS:JAAVVJ|G4P62_T019723"; locus_tag "G4P62_011910"; note "transcript variant X8"; orig_protein_id "gnl|WGS:JAAVVJ|G4P62_P019723"; orig_transcript_id "gnl|WGS:JAAVVJ|G4P62_T019723"; product "calcium/calmodulin-dependent protein kinase type II subunit gamma"; transcript_biotype "mRNA"; exon_number "11";
CM025023.1	Genbank	exon	25616648	25616690	.	+	.	gene_id "G4P62_011910"; transcript_id "gnl|WGS:JAAVVJ|G4P62_T019723"; locus_tag "G4P62_011910"; note "transcript variant X8"; orig_protein_id "gnl|WGS:JAAVVJ|G4P62_P019723"; orig_transcript_id "gnl|WGS:JAAVVJ|G4P62_T019723"; product "calcium/calmodulin-dependent protein kinase type II subunit gamma"; transcript_biotype "mRNA"; exon_number "12";
CM025023.1	Genbank	exon	25617918	25617980	.	+	.	gene_id "G4P62_011910"; transcript_id "gnl|WGS:JAAVVJ|G4P62_T019723"; locus_tag "G4P62_011910"; note "transcript variant X8"; orig_protein_id "gnl|WGS:JAAVVJ|G4P62_P019723"; orig_transcript_id "gnl|WGS:JAAVVJ|G4P62_T019723"; product "calcium/calmodulin-dependent protein kinase type II subunit gamma"; transcript_biotype "mRNA"; exon_number "13";
CM025023.1	Genbank	exon	25620417	25620457	.	+	.	gene_id "G4P62_011910"; transcript_id "gnl|WGS:JAAVVJ|G4P62_T019723"; locus_tag "G4P62_011910"; note "transcript variant X8"; orig_protein_id "gnl|WGS:JAAVVJ|G4P62_P019723"; orig_transcript_id "gnl|WGS:JAAVVJ|G4P62_T019723"; product "calcium/calmodulin-dependent protein kinase type II subunit gamma"; transcript_biotype "mRNA"; exon_number "14";
CM025023.1	Genbank	exon	25621051	25621134	.	+	.	gene_id "G4P62_011910"; transcript_id "gnl|WGS:JAAVVJ|G4P62_T019723"; locus_tag "G4P62_011910"; note "transcript variant X8"; orig_protein_id "gnl|WGS:JAAVVJ|G4P62_P019723"; orig_transcript_id "gnl|WGS:JAAVVJ|G4P62_T019723"; product "calcium/calmodulin-dependent protein kinase type II subunit gamma"; transcript_biotype "mRNA"; exon_number "15";
CM025023.1	Genbank	exon	25622156	25622200	.	+	.	gene_id "G4P62_011910"; transcript_id "gnl|WGS:JAAVVJ|G4P62_T019723"; locus_tag "G4P62_011910"; note "transcript variant X8"; orig_protein_id "gnl|WGS:JAAVVJ|G4P62_P019723"; orig_transcript_id "gnl|WGS:JAAVVJ|G4P62_T019723"; product "calcium/calmodulin-dependent protein kinase type II subunit gamma"; transcript_biotype "mRNA"; exon_number "16";
CM025023.1	Genbank	exon	25622326	25622371	.	+	.	gene_id "G4P62_011910"; transcript_id "gnl|WGS:JAAVVJ|G4P62_T019723"; locus_tag "G4P62_011910"; note "transcript variant X8"; orig_protein_id "gnl|WGS:JAAVVJ|G4P62_P019723"; orig_transcript_id "gnl|WGS:JAAVVJ|G4P62_T019723"; product "calcium/calmodulin-dependent protein kinase type II subunit gamma"; transcript_biotype "mRNA"; exon_number "17";
CM025023.1	Genbank	exon	25622602	25622682	.	+	.	gene_id "G4P62_011910"; transcript_id "gnl|WGS:JAAVVJ|G4P62_T019723"; locus_tag "G4P62_011910"; note "transcript variant X8"; orig_protein_id "gnl|WGS:JAAVVJ|G4P62_P019723"; orig_transcript_id "gnl|WGS:JAAVVJ|G4P62_T019723"; product "calcium/calmodulin-dependent protein kinase type II subunit gamma"; transcript_biotype "mRNA"; exon_number "18";
CM025023.1	Genbank	exon	25633438	25633513	.	+	.	gene_id "G4P62_011910"; transcript_id "gnl|WGS:JAAVVJ|G4P62_T019723"; locus_tag "G4P62_011910"; note "transcript variant X8"; orig_protein_id "gnl|WGS:JAAVVJ|G4P62_P019723"; orig_transcript_id "gnl|WGS:JAAVVJ|G4P62_T019723"; product "calcium/calmodulin-dependent protein kinase type II subunit gamma"; transcript_biotype "mRNA"; exon_number "19";
CM025023.1	Genbank	exon	25633607	25633701	.	+	.	gene_id "G4P62_011910"; transcript_id "gnl|WGS:JAAVVJ|G4P62_T019723"; locus_tag "G4P62_011910"; note "transcript variant X8"; orig_protein_id "gnl|WGS:JAAVVJ|G4P62_P019723"; orig_transcript_id "gnl|WGS:JAAVVJ|G4P62_T019723"; product "calcium/calmodulin-dependent protein kinase type II subunit gamma"; transcript_biotype "mRNA"; exon_number "20";
CM025023.1	Genbank	exon	25637986	25638222	.	+	.	gene_id "G4P62_011910"; transcript_id "gnl|WGS:JAAVVJ|G4P62_T019723"; locus_tag "G4P62_011910"; note "transcript variant X8"; orig_protein_id "gnl|WGS:JAAVVJ|G4P62_P019723"; orig_transcript_id "gnl|WGS:JAAVVJ|G4P62_T019723"; product "calcium/calmodulin-dependent protein kinase type II subunit gamma"; transcript_biotype "mRNA"; exon_number "21";
CM025023.1	Genbank	exon	25642653	25644497	.	+	.	gene_id "G4P62_011910"; transcript_id "gnl|WGS:JAAVVJ|G4P62_T019723"; locus_tag "G4P62_011910"; note "transcript variant X8"; orig_protein_id "gnl|WGS:JAAVVJ|G4P62_P019723"; orig_transcript_id "gnl|WGS:JAAVVJ|G4P62_T019723"; product "calcium/calmodulin-dependent protein kinase type II subunit gamma"; transcript_biotype "mRNA"; exon_number "22";
CM025023.1	Genbank	CDS	25574727	25574791	.	+	0	gene_id "G4P62_011910"; transcript_id "gnl|WGS:JAAVVJ|G4P62_T019723"; gbkey "CDS"; locus_tag "G4P62_011910"; orig_transcript_id "gnl|WGS:JAAVVJ|G4P62_T019723"; product "transcript variant X8"; protein_id "KAF7204130.1"; exon_number "1";
CM025023.1	Genbank	CDS	25576900	25576994	.	+	1	gene_id "G4P62_011910"; transcript_id "gnl|WGS:JAAVVJ|G4P62_T019723"; gbkey "CDS"; locus_tag "G4P62_011910"; orig_transcript_id "gnl|WGS:JAAVVJ|G4P62_T019723"; product "transcript variant X8"; protein_id "KAF7204130.1"; exon_number "2";
CM025023.1	Genbank	CDS	25600880	25600939	.	+	2	gene_id "G4P62_011910"; transcript_id "gnl|WGS:JAAVVJ|G4P62_T019723"; gbkey "CDS"; locus_tag "G4P62_011910"; orig_transcript_id "gnl|WGS:JAAVVJ|G4P62_T019723"; product "transcript variant X8"; protein_id "KAF7204130.1"; exon_number "3";
CM025023.1	Genbank	CDS	25604929	25604983	.	+	2	gene_id "G4P62_011910"; transcript_id "gnl|WGS:JAAVVJ|G4P62_T019723"; gbkey "CDS"; locus_tag "G4P62_011910"; orig_transcript_id "gnl|WGS:JAAVVJ|G4P62_T019723"; product "transcript variant X8"; protein_id "KAF7204130.1"; exon_number "4";
CM025023.1	Genbank	CDS	25605133	25605198	.	+	1	gene_id "G4P62_011910"; transcript_id "gnl|WGS:JAAVVJ|G4P62_T019723"; gbkey "CDS"; locus_tag "G4P62_011910"; orig_transcript_id "gnl|WGS:JAAVVJ|G4P62_T019723"; product "transcript variant X8"; protein_id "KAF7204130.1"; exon_number "5";
CM025023.1	Genbank	CDS	25610140	25610212	.	+	1	gene_id "G4P62_011910"; transcript_id "gnl|WGS:JAAVVJ|G4P62_T019723"; gbkey "CDS"; locus_tag "G4P62_011910"; orig_transcript_id "gnl|WGS:JAAVVJ|G4P62_T019723"; product "transcript variant X8"; protein_id "KAF7204130.1"; exon_number "6";
CM025023.1	Genbank	CDS	25611335	25611437	.	+	0	gene_id "G4P62_011910"; transcript_id "gnl|WGS:JAAVVJ|G4P62_T019723"; gbkey "CDS"; locus_tag "G4P62_011910"; orig_transcript_id "gnl|WGS:JAAVVJ|G4P62_T019723"; product "transcript variant X8"; protein_id "KAF7204130.1"; exon_number "7";
CM025023.1	Genbank	CDS	25611876	25611959	.	+	2	gene_id "G4P62_011910"; transcript_id "gnl|WGS:JAAVVJ|G4P62_T019723"; gbkey "CDS"; locus_tag "G4P62_011910"; orig_transcript_id "gnl|WGS:JAAVVJ|G4P62_T019723"; product "transcript variant X8"; protein_id "KAF7204130.1"; exon_number "8";
CM025023.1	Genbank	CDS	25612280	25612374	.	+	2	gene_id "G4P62_011910"; transcript_id "gnl|WGS:JAAVVJ|G4P62_T019723"; gbkey "CDS"; locus_tag "G4P62_011910"; orig_transcript_id "gnl|WGS:JAAVVJ|G4P62_T019723"; product "transcript variant X8"; protein_id "KAF7204130.1"; exon_number "9";
CM025023.1	Genbank	CDS	25612846	25612968	.	+	0	gene_id "G4P62_011910"; transcript_id "gnl|WGS:JAAVVJ|G4P62_T019723"; gbkey "CDS"; locus_tag "G4P62_011910"; orig_transcript_id "gnl|WGS:JAAVVJ|G4P62_T019723"; product "transcript variant X8"; protein_id "KAF7204130.1"; exon_number "10";
CM025023.1	Genbank	CDS	25613103	25613186	.	+	0	gene_id "G4P62_011910"; transcript_id "gnl|WGS:JAAVVJ|G4P62_T019723"; gbkey "CDS"; locus_tag "G4P62_011910"; orig_transcript_id "gnl|WGS:JAAVVJ|G4P62_T019723"; product "transcript variant X8"; protein_id "KAF7204130.1"; exon_number "11";
CM025023.1	Genbank	CDS	25616648	25616690	.	+	0	gene_id "G4P62_011910"; transcript_id "gnl|WGS:JAAVVJ|G4P62_T019723"; gbkey "CDS"; locus_tag "G4P62_011910"; orig_transcript_id "gnl|WGS:JAAVVJ|G4P62_T019723"; product "transcript variant X8"; protein_id "KAF7204130.1"; exon_number "12";
CM025023.1	Genbank	CDS	25617918	25617980	.	+	2	gene_id "G4P62_011910"; transcript_id "gnl|WGS:JAAVVJ|G4P62_T019723"; gbkey "CDS"; locus_tag "G4P62_011910"; orig_transcript_id "gnl|WGS:JAAVVJ|G4P62_T019723"; product "transcript variant X8"; protein_id "KAF7204130.1"; exon_number "13";
CM025023.1	Genbank	CDS	25620417	25620457	.	+	2	gene_id "G4P62_011910"; transcript_id "gnl|WGS:JAAVVJ|G4P62_T019723"; gbkey "CDS"; locus_tag "G4P62_011910"; orig_transcript_id "gnl|WGS:JAAVVJ|G4P62_T019723"; product "transcript variant X8"; protein_id "KAF7204130.1"; exon_number "14";
CM025023.1	Genbank	CDS	25621051	25621134	.	+	0	gene_id "G4P62_011910"; transcript_id "gnl|WGS:JAAVVJ|G4P62_T019723"; gbkey "CDS"; locus_tag "G4P62_011910"; orig_transcript_id "gnl|WGS:JAAVVJ|G4P62_T019723"; product "transcript variant X8"; protein_id "KAF7204130.1"; exon_number "15";
CM025023.1	Genbank	CDS	25622156	25622200	.	+	0	gene_id "G4P62_011910"; transcript_id "gnl|WGS:JAAVVJ|G4P62_T019723"; gbkey "CDS"; locus_tag "G4P62_011910"; orig_transcript_id "gnl|WGS:JAAVVJ|G4P62_T019723"; product "transcript variant X8"; protein_id "KAF7204130.1"; exon_number "16";
CM025023.1	Genbank	CDS	25622326	25622371	.	+	0	gene_id "G4P62_011910"; transcript_id "gnl|WGS:JAAVVJ|G4P62_T019723"; gbkey "CDS"; locus_tag "G4P62_011910"; orig_transcript_id "gnl|WGS:JAAVVJ|G4P62_T019723"; product "transcript variant X8"; protein_id "KAF7204130.1"; exon_number "17";
CM025023.1	Genbank	CDS	25622602	25622682	.	+	2	gene_id "G4P62_011910"; transcript_id "gnl|WGS:JAAVVJ|G4P62_T019723"; gbkey "CDS"; locus_tag "G4P62_011910"; orig_transcript_id "gnl|WGS:JAAVVJ|G4P62_T019723"; product "transcript variant X8"; protein_id "KAF7204130.1"; exon_number "18";
CM025023.1	Genbank	CDS	25633438	25633513	.	+	2	gene_id "G4P62_011910"; transcript_id "gnl|WGS:JAAVVJ|G4P62_T019723"; gbkey "CDS"; locus_tag "G4P62_011910"; orig_transcript_id "gnl|WGS:JAAVVJ|G4P62_T019723"; product "transcript variant X8"; protein_id "KAF7204130.1"; exon_number "19";
CM025023.1	Genbank	CDS	25633607	25633701	.	+	1	gene_id "G4P62_011910"; transcript_id "gnl|WGS:JAAVVJ|G4P62_T019723"; gbkey "CDS"; locus_tag "G4P62_011910"; orig_transcript_id "gnl|WGS:JAAVVJ|G4P62_T019723"; product "transcript variant X8"; protein_id "KAF7204130.1"; exon_number "20";
CM025023.1	Genbank	CDS	25637986	25638215	.	+	2	gene_id "G4P62_011910"; transcript_id "gnl|WGS:JAAVVJ|G4P62_T019723"; gbkey "CDS"; locus_tag "G4P62_011910"; orig_transcript_id "gnl|WGS:JAAVVJ|G4P62_T019723"; product "transcript variant X8"; protein_id "KAF7204130.1"; exon_number "21";
CM025023.1	Genbank	start_codon	25574727	25574729	.	+	0	gene_id "G4P62_011910"; transcript_id "gnl|WGS:JAAVVJ|G4P62_T019723"; gbkey "CDS"; locus_tag "G4P62_011910"; orig_transcript_id "gnl|WGS:JAAVVJ|G4P62_T019723"; product "transcript variant X8"; protein_id "KAF7204130.1"; exon_number "1";
CM025023.1	Genbank	stop_codon	25638216	25638218	.	+	0	gene_id "G4P62_011910"; transcript_id "gnl|WGS:JAAVVJ|G4P62_T019723"; gbkey "CDS"; locus_tag "G4P62_011910"; orig_transcript_id "gnl|WGS:JAAVVJ|G4P62_T019723"; product "transcript variant X8"; protein_id "KAF7204130.1"; exon_number "21";
CM025023.1	Genbank	transcript	25574537	25644497	.	+	.	gene_id "G4P62_011910"; transcript_id "gnl|WGS:JAAVVJ|G4P62_T019722"; gbkey "mRNA"; locus_tag "G4P62_011910"; note "transcript variant X10"; orig_protein_id "gnl|WGS:JAAVVJ|G4P62_P019722"; orig_transcript_id "gnl|WGS:JAAVVJ|G4P62_T019722"; product "calcium/calmodulin-dependent protein kinase type II subunit gamma"; transcript_biotype "mRNA";
CM025023.1	Genbank	exon	25574537	25574791	.	+	.	gene_id "G4P62_011910"; transcript_id "gnl|WGS:JAAVVJ|G4P62_T019722"; locus_tag "G4P62_011910"; note "transcript variant X10"; orig_protein_id "gnl|WGS:JAAVVJ|G4P62_P019722"; orig_transcript_id "gnl|WGS:JAAVVJ|G4P62_T019722"; product "calcium/calmodulin-dependent protein kinase type II subunit gamma"; transcript_biotype "mRNA"; exon_number "1";
CM025023.1	Genbank	exon	25576900	25576994	.	+	.	gene_id "G4P62_011910"; transcript_id "gnl|WGS:JAAVVJ|G4P62_T019722"; locus_tag "G4P62_011910"; note "transcript variant X10"; orig_protein_id "gnl|WGS:JAAVVJ|G4P62_P019722"; orig_transcript_id "gnl|WGS:JAAVVJ|G4P62_T019722"; product "calcium/calmodulin-dependent protein kinase type II subunit gamma"; transcript_biotype "mRNA"; exon_number "2";
CM025023.1	Genbank	exon	25600880	25600939	.	+	.	gene_id "G4P62_011910"; transcript_id "gnl|WGS:JAAVVJ|G4P62_T019722"; locus_tag "G4P62_011910"; note "transcript variant X10"; orig_protein_id "gnl|WGS:JAAVVJ|G4P62_P019722"; orig_transcript_id "gnl|WGS:JAAVVJ|G4P62_T019722"; product "calcium/calmodulin-dependent protein kinase type II subunit gamma"; transcript_biotype "mRNA"; exon_number "3";
CM025023.1	Genbank	exon	25604929	25604983	.	+	.	gene_id "G4P62_011910"; transcript_id "gnl|WGS:JAAVVJ|G4P62_T019722"; locus_tag "G4P62_011910"; note "transcript variant X10"; orig_protein_id "gnl|WGS:JAAVVJ|G4P62_P019722"; orig_transcript_id "gnl|WGS:JAAVVJ|G4P62_T019722"; product "calcium/calmodulin-dependent protein kinase type II subunit gamma"; transcript_biotype "mRNA"; exon_number "4";
CM025023.1	Genbank	exon	25605133	25605198	.	+	.	gene_id "G4P62_011910"; transcript_id "gnl|WGS:JAAVVJ|G4P62_T019722"; locus_tag "G4P62_011910"; note "transcript variant X10"; orig_protein_id "gnl|WGS:JAAVVJ|G4P62_P019722"; orig_transcript_id "gnl|WGS:JAAVVJ|G4P62_T019722"; product "calcium/calmodulin-dependent protein kinase type II subunit gamma"; transcript_biotype "mRNA"; exon_number "5";
CM025023.1	Genbank	exon	25610140	25610212	.	+	.	gene_id "G4P62_011910"; transcript_id "gnl|WGS:JAAVVJ|G4P62_T019722"; locus_tag "G4P62_011910"; note "transcript variant X10"; orig_protein_id "gnl|WGS:JAAVVJ|G4P62_P019722"; orig_transcript_id "gnl|WGS:JAAVVJ|G4P62_T019722"; product "calcium/calmodulin-dependent protein kinase type II subunit gamma"; transcript_biotype "mRNA"; exon_number "6";
CM025023.1	Genbank	exon	25611335	25611437	.	+	.	gene_id "G4P62_011910"; transcript_id "gnl|WGS:JAAVVJ|G4P62_T019722"; locus_tag "G4P62_011910"; note "transcript variant X10"; orig_protein_id "gnl|WGS:JAAVVJ|G4P62_P019722"; orig_transcript_id "gnl|WGS:JAAVVJ|G4P62_T019722"; product "calcium/calmodulin-dependent protein kinase type II subunit gamma"; transcript_biotype "mRNA"; exon_number "7";
CM025023.1	Genbank	exon	25611876	25611959	.	+	.	gene_id "G4P62_011910"; transcript_id "gnl|WGS:JAAVVJ|G4P62_T019722"; locus_tag "G4P62_011910"; note "transcript variant X10"; orig_protein_id "gnl|WGS:JAAVVJ|G4P62_P019722"; orig_transcript_id "gnl|WGS:JAAVVJ|G4P62_T019722"; product "calcium/calmodulin-dependent protein kinase type II subunit gamma"; transcript_biotype "mRNA"; exon_number "8";
CM025023.1	Genbank	exon	25612280	25612374	.	+	.	gene_id "G4P62_011910"; transcript_id "gnl|WGS:JAAVVJ|G4P62_T019722"; locus_tag "G4P62_011910"; note "transcript variant X10"; orig_protein_id "gnl|WGS:JAAVVJ|G4P62_P019722"; orig_transcript_id "gnl|WGS:JAAVVJ|G4P62_T019722"; product "calcium/calmodulin-dependent protein kinase type II subunit gamma"; transcript_biotype "mRNA"; exon_number "9";
CM025023.1	Genbank	exon	25612846	25612968	.	+	.	gene_id "G4P62_011910"; transcript_id "gnl|WGS:JAAVVJ|G4P62_T019722"; locus_tag "G4P62_011910"; note "transcript variant X10"; orig_protein_id "gnl|WGS:JAAVVJ|G4P62_P019722"; orig_transcript_id "gnl|WGS:JAAVVJ|G4P62_T019722"; product "calcium/calmodulin-dependent protein kinase type II subunit gamma"; transcript_biotype "mRNA"; exon_number "10";
CM025023.1	Genbank	exon	25613103	25613186	.	+	.	gene_id "G4P62_011910"; transcript_id "gnl|WGS:JAAVVJ|G4P62_T019722"; locus_tag "G4P62_011910"; note "transcript variant X10"; orig_protein_id "gnl|WGS:JAAVVJ|G4P62_P019722"; orig_transcript_id "gnl|WGS:JAAVVJ|G4P62_T019722"; product "calcium/calmodulin-dependent protein kinase type II subunit gamma"; transcript_biotype "mRNA"; exon_number "11";
CM025023.1	Genbank	exon	25616648	25616690	.	+	.	gene_id "G4P62_011910"; transcript_id "gnl|WGS:JAAVVJ|G4P62_T019722"; locus_tag "G4P62_011910"; note "transcript variant X10"; orig_protein_id "gnl|WGS:JAAVVJ|G4P62_P019722"; orig_transcript_id "gnl|WGS:JAAVVJ|G4P62_T019722"; product "calcium/calmodulin-dependent protein kinase type II subunit gamma"; transcript_biotype "mRNA"; exon_number "12";
CM025023.1	Genbank	exon	25617918	25617980	.	+	.	gene_id "G4P62_011910"; transcript_id "gnl|WGS:JAAVVJ|G4P62_T019722"; locus_tag "G4P62_011910"; note "transcript variant X10"; orig_protein_id "gnl|WGS:JAAVVJ|G4P62_P019722"; orig_transcript_id "gnl|WGS:JAAVVJ|G4P62_T019722"; product "calcium/calmodulin-dependent protein kinase type II subunit gamma"; transcript_biotype "mRNA"; exon_number "13";
CM025023.1	Genbank	exon	25620417	25620457	.	+	.	gene_id "G4P62_011910"; transcript_id "gnl|WGS:JAAVVJ|G4P62_T019722"; locus_tag "G4P62_011910"; note "transcript variant X10"; orig_protein_id "gnl|WGS:JAAVVJ|G4P62_P019722"; orig_transcript_id "gnl|WGS:JAAVVJ|G4P62_T019722"; product "calcium/calmodulin-dependent protein kinase type II subunit gamma"; transcript_biotype "mRNA"; exon_number "14";
CM025023.1	Genbank	exon	25621051	25621134	.	+	.	gene_id "G4P62_011910"; transcript_id "gnl|WGS:JAAVVJ|G4P62_T019722"; locus_tag "G4P62_011910"; note "transcript variant X10"; orig_protein_id "gnl|WGS:JAAVVJ|G4P62_P019722"; orig_transcript_id "gnl|WGS:JAAVVJ|G4P62_T019722"; product "calcium/calmodulin-dependent protein kinase type II subunit gamma"; transcript_biotype "mRNA"; exon_number "15";
CM025023.1	Genbank	exon	25622156	25622200	.	+	.	gene_id "G4P62_011910"; transcript_id "gnl|WGS:JAAVVJ|G4P62_T019722"; locus_tag "G4P62_011910"; note "transcript variant X10"; orig_protein_id "gnl|WGS:JAAVVJ|G4P62_P019722"; orig_transcript_id "gnl|WGS:JAAVVJ|G4P62_T019722"; product "calcium/calmodulin-dependent protein kinase type II subunit gamma"; transcript_biotype "mRNA"; exon_number "16";
CM025023.1	Genbank	exon	25622326	25622371	.	+	.	gene_id "G4P62_011910"; transcript_id "gnl|WGS:JAAVVJ|G4P62_T019722"; locus_tag "G4P62_011910"; note "transcript variant X10"; orig_protein_id "gnl|WGS:JAAVVJ|G4P62_P019722"; orig_transcript_id "gnl|WGS:JAAVVJ|G4P62_T019722"; product "calcium/calmodulin-dependent protein kinase type II subunit gamma"; transcript_biotype "mRNA"; exon_number "17";
CM025023.1	Genbank	exon	25633438	25633513	.	+	.	gene_id "G4P62_011910"; transcript_id "gnl|WGS:JAAVVJ|G4P62_T019722"; locus_tag "G4P62_011910"; note "transcript variant X10"; orig_protein_id "gnl|WGS:JAAVVJ|G4P62_P019722"; orig_transcript_id "gnl|WGS:JAAVVJ|G4P62_T019722"; product "calcium/calmodulin-dependent protein kinase type II subunit gamma"; transcript_biotype "mRNA"; exon_number "18";
CM025023.1	Genbank	exon	25633607	25633701	.	+	.	gene_id "G4P62_011910"; transcript_id "gnl|WGS:JAAVVJ|G4P62_T019722"; locus_tag "G4P62_011910"; note "transcript variant X10"; orig_protein_id "gnl|WGS:JAAVVJ|G4P62_P019722"; orig_transcript_id "gnl|WGS:JAAVVJ|G4P62_T019722"; product "calcium/calmodulin-dependent protein kinase type II subunit gamma"; transcript_biotype "mRNA"; exon_number "19";
CM025023.1	Genbank	exon	25637986	25638222	.	+	.	gene_id "G4P62_011910"; transcript_id "gnl|WGS:JAAVVJ|G4P62_T019722"; locus_tag "G4P62_011910"; note "transcript variant X10"; orig_protein_id "gnl|WGS:JAAVVJ|G4P62_P019722"; orig_transcript_id "gnl|WGS:JAAVVJ|G4P62_T019722"; product "calcium/calmodulin-dependent protein kinase type II subunit gamma"; transcript_biotype "mRNA"; exon_number "20";
CM025023.1	Genbank	exon	25642653	25644497	.	+	.	gene_id "G4P62_011910"; transcript_id "gnl|WGS:JAAVVJ|G4P62_T019722"; locus_tag "G4P62_011910"; note "transcript variant X10"; orig_protein_id "gnl|WGS:JAAVVJ|G4P62_P019722"; orig_transcript_id "gnl|WGS:JAAVVJ|G4P62_T019722"; product "calcium/calmodulin-dependent protein kinase type II subunit gamma"; transcript_biotype "mRNA"; exon_number "21";
CM025023.1	Genbank	CDS	25574727	25574791	.	+	0	gene_id "G4P62_011910"; transcript_id "gnl|WGS:JAAVVJ|G4P62_T019722"; gbkey "CDS"; locus_tag "G4P62_011910"; orig_transcript_id "gnl|WGS:JAAVVJ|G4P62_T019722"; product "transcript variant X10"; protein_id "KAF7204129.1"; exon_number "1";
CM025023.1	Genbank	CDS	25576900	25576994	.	+	1	gene_id "G4P62_011910"; transcript_id "gnl|WGS:JAAVVJ|G4P62_T019722"; gbkey "CDS"; locus_tag "G4P62_011910"; orig_transcript_id "gnl|WGS:JAAVVJ|G4P62_T019722"; product "transcript variant X10"; protein_id "KAF7204129.1"; exon_number "2";
CM025023.1	Genbank	CDS	25600880	25600939	.	+	2	gene_id "G4P62_011910"; transcript_id "gnl|WGS:JAAVVJ|G4P62_T019722"; gbkey "CDS"; locus_tag "G4P62_011910"; orig_transcript_id "gnl|WGS:JAAVVJ|G4P62_T019722"; product "transcript variant X10"; protein_id "KAF7204129.1"; exon_number "3";
CM025023.1	Genbank	CDS	25604929	25604983	.	+	2	gene_id "G4P62_011910"; transcript_id "gnl|WGS:JAAVVJ|G4P62_T019722"; gbkey "CDS"; locus_tag "G4P62_011910"; orig_transcript_id "gnl|WGS:JAAVVJ|G4P62_T019722"; product "transcript variant X10"; protein_id "KAF7204129.1"; exon_number "4";
CM025023.1	Genbank	CDS	25605133	25605198	.	+	1	gene_id "G4P62_011910"; transcript_id "gnl|WGS:JAAVVJ|G4P62_T019722"; gbkey "CDS"; locus_tag "G4P62_011910"; orig_transcript_id "gnl|WGS:JAAVVJ|G4P62_T019722"; product "transcript variant X10"; protein_id "KAF7204129.1"; exon_number "5";
CM025023.1	Genbank	CDS	25610140	25610212	.	+	1	gene_id "G4P62_011910"; transcript_id "gnl|WGS:JAAVVJ|G4P62_T019722"; gbkey "CDS"; locus_tag "G4P62_011910"; orig_transcript_id "gnl|WGS:JAAVVJ|G4P62_T019722"; product "transcript variant X10"; protein_id "KAF7204129.1"; exon_number "6";
CM025023.1	Genbank	CDS	25611335	25611437	.	+	0	gene_id "G4P62_011910"; transcript_id "gnl|WGS:JAAVVJ|G4P62_T019722"; gbkey "CDS"; locus_tag "G4P62_011910"; orig_transcript_id "gnl|WGS:JAAVVJ|G4P62_T019722"; product "transcript variant X10"; protein_id "KAF7204129.1"; exon_number "7";
CM025023.1	Genbank	CDS	25611876	25611959	.	+	2	gene_id "G4P62_011910"; transcript_id "gnl|WGS:JAAVVJ|G4P62_T019722"; gbkey "CDS"; locus_tag "G4P62_011910"; orig_transcript_id "gnl|WGS:JAAVVJ|G4P62_T019722"; product "transcript variant X10"; protein_id "KAF7204129.1"; exon_number "8";
CM025023.1	Genbank	CDS	25612280	25612374	.	+	2	gene_id "G4P62_011910"; transcript_id "gnl|WGS:JAAVVJ|G4P62_T019722"; gbkey "CDS"; locus_tag "G4P62_011910"; orig_transcript_id "gnl|WGS:JAAVVJ|G4P62_T019722"; product "transcript variant X10"; protein_id "KAF7204129.1"; exon_number "9";
CM025023.1	Genbank	CDS	25612846	25612968	.	+	0	gene_id "G4P62_011910"; transcript_id "gnl|WGS:JAAVVJ|G4P62_T019722"; gbkey "CDS"; locus_tag "G4P62_011910"; orig_transcript_id "gnl|WGS:JAAVVJ|G4P62_T019722"; product "transcript variant X10"; protein_id "KAF7204129.1"; exon_number "10";
CM025023.1	Genbank	CDS	25613103	25613186	.	+	0	gene_id "G4P62_011910"; transcript_id "gnl|WGS:JAAVVJ|G4P62_T019722"; gbkey "CDS"; locus_tag "G4P62_011910"; orig_transcript_id "gnl|WGS:JAAVVJ|G4P62_T019722"; product "transcript variant X10"; protein_id "KAF7204129.1"; exon_number "11";
CM025023.1	Genbank	CDS	25616648	25616690	.	+	0	gene_id "G4P62_011910"; transcript_id "gnl|WGS:JAAVVJ|G4P62_T019722"; gbkey "CDS"; locus_tag "G4P62_011910"; orig_transcript_id "gnl|WGS:JAAVVJ|G4P62_T019722"; product "transcript variant X10"; protein_id "KAF7204129.1"; exon_number "12";
CM025023.1	Genbank	CDS	25617918	25617980	.	+	2	gene_id "G4P62_011910"; transcript_id "gnl|WGS:JAAVVJ|G4P62_T019722"; gbkey "CDS"; locus_tag "G4P62_011910"; orig_transcript_id "gnl|WGS:JAAVVJ|G4P62_T019722"; product "transcript variant X10"; protein_id "KAF7204129.1"; exon_number "13";
CM025023.1	Genbank	CDS	25620417	25620457	.	+	2	gene_id "G4P62_011910"; transcript_id "gnl|WGS:JAAVVJ|G4P62_T019722"; gbkey "CDS"; locus_tag "G4P62_011910"; orig_transcript_id "gnl|WGS:JAAVVJ|G4P62_T019722"; product "transcript variant X10"; protein_id "KAF7204129.1"; exon_number "14";
CM025023.1	Genbank	CDS	25621051	25621134	.	+	0	gene_id "G4P62_011910"; transcript_id "gnl|WGS:JAAVVJ|G4P62_T019722"; gbkey "CDS"; locus_tag "G4P62_011910"; orig_transcript_id "gnl|WGS:JAAVVJ|G4P62_T019722"; product "transcript variant X10"; protein_id "KAF7204129.1"; exon_number "15";
CM025023.1	Genbank	CDS	25622156	25622200	.	+	0	gene_id "G4P62_011910"; transcript_id "gnl|WGS:JAAVVJ|G4P62_T019722"; gbkey "CDS"; locus_tag "G4P62_011910"; orig_transcript_id "gnl|WGS:JAAVVJ|G4P62_T019722"; product "transcript variant X10"; protein_id "KAF7204129.1"; exon_number "16";
CM025023.1	Genbank	CDS	25622326	25622371	.	+	0	gene_id "G4P62_011910"; transcript_id "gnl|WGS:JAAVVJ|G4P62_T019722"; gbkey "CDS"; locus_tag "G4P62_011910"; orig_transcript_id "gnl|WGS:JAAVVJ|G4P62_T019722"; product "transcript variant X10"; protein_id "KAF7204129.1"; exon_number "17";
CM025023.1	Genbank	CDS	25633438	25633513	.	+	2	gene_id "G4P62_011910"; transcript_id "gnl|WGS:JAAVVJ|G4P62_T019722"; gbkey "CDS"; locus_tag "G4P62_011910"; orig_transcript_id "gnl|WGS:JAAVVJ|G4P62_T019722"; product "transcript variant X10"; protein_id "KAF7204129.1"; exon_number "18";
CM025023.1	Genbank	CDS	25633607	25633701	.	+	1	gene_id "G4P62_011910"; transcript_id "gnl|WGS:JAAVVJ|G4P62_T019722"; gbkey "CDS"; locus_tag "G4P62_011910"; orig_transcript_id "gnl|WGS:JAAVVJ|G4P62_T019722"; product "transcript variant X10"; protein_id "KAF7204129.1"; exon_number "19";
CM025023.1	Genbank	CDS	25637986	25638215	.	+	2	gene_id "G4P62_011910"; transcript_id "gnl|WGS:JAAVVJ|G4P62_T019722"; gbkey "CDS"; locus_tag "G4P62_011910"; orig_transcript_id "gnl|WGS:JAAVVJ|G4P62_T019722"; product "transcript variant X10"; protein_id "KAF7204129.1"; exon_number "20";
CM025023.1	Genbank	start_codon	25574727	25574729	.	+	0	gene_id "G4P62_011910"; transcript_id "gnl|WGS:JAAVVJ|G4P62_T019722"; gbkey "CDS"; locus_tag "G4P62_011910"; orig_transcript_id "gnl|WGS:JAAVVJ|G4P62_T019722"; product "transcript variant X10"; protein_id "KAF7204129.1"; exon_number "1";
CM025023.1	Genbank	stop_codon	25638216	25638218	.	+	0	gene_id "G4P62_011910"; transcript_id "gnl|WGS:JAAVVJ|G4P62_T019722"; gbkey "CDS"; locus_tag "G4P62_011910"; orig_transcript_id "gnl|WGS:JAAVVJ|G4P62_T019722"; product "transcript variant X10"; protein_id "KAF7204129.1"; exon_number "20";
CM025023.1	Genbank	transcript	25574537	25644497	.	+	.	gene_id "G4P62_011910"; transcript_id "gnl|WGS:JAAVVJ|G4P62_T019721"; gbkey "mRNA"; locus_tag "G4P62_011910"; note "transcript variant X12"; orig_protein_id "gnl|WGS:JAAVVJ|G4P62_P019721"; orig_transcript_id "gnl|WGS:JAAVVJ|G4P62_T019721"; product "calcium/calmodulin-dependent protein kinase type II subunit gamma"; transcript_biotype "mRNA";
CM025023.1	Genbank	exon	25574537	25574791	.	+	.	gene_id "G4P62_011910"; transcript_id "gnl|WGS:JAAVVJ|G4P62_T019721"; locus_tag "G4P62_011910"; note "transcript variant X12"; orig_protein_id "gnl|WGS:JAAVVJ|G4P62_P019721"; orig_transcript_id "gnl|WGS:JAAVVJ|G4P62_T019721"; product "calcium/calmodulin-dependent protein kinase type II subunit gamma"; transcript_biotype "mRNA"; exon_number "1";
CM025023.1	Genbank	exon	25576900	25576994	.	+	.	gene_id "G4P62_011910"; transcript_id "gnl|WGS:JAAVVJ|G4P62_T019721"; locus_tag "G4P62_011910"; note "transcript variant X12"; orig_protein_id "gnl|WGS:JAAVVJ|G4P62_P019721"; orig_transcript_id "gnl|WGS:JAAVVJ|G4P62_T019721"; product "calcium/calmodulin-dependent protein kinase type II subunit gamma"; transcript_biotype "mRNA"; exon_number "2";
CM025023.1	Genbank	exon	25600880	25600939	.	+	.	gene_id "G4P62_011910"; transcript_id "gnl|WGS:JAAVVJ|G4P62_T019721"; locus_tag "G4P62_011910"; note "transcript variant X12"; orig_protein_id "gnl|WGS:JAAVVJ|G4P62_P019721"; orig_transcript_id "gnl|WGS:JAAVVJ|G4P62_T019721"; product "calcium/calmodulin-dependent protein kinase type II subunit gamma"; transcript_biotype "mRNA"; exon_number "3";
CM025023.1	Genbank	exon	25604929	25604983	.	+	.	gene_id "G4P62_011910"; transcript_id "gnl|WGS:JAAVVJ|G4P62_T019721"; locus_tag "G4P62_011910"; note "transcript variant X12"; orig_protein_id "gnl|WGS:JAAVVJ|G4P62_P019721"; orig_transcript_id "gnl|WGS:JAAVVJ|G4P62_T019721"; product "calcium/calmodulin-dependent protein kinase type II subunit gamma"; transcript_biotype "mRNA"; exon_number "4";
CM025023.1	Genbank	exon	25605133	25605198	.	+	.	gene_id "G4P62_011910"; transcript_id "gnl|WGS:JAAVVJ|G4P62_T019721"; locus_tag "G4P62_011910"; note "transcript variant X12"; orig_protein_id "gnl|WGS:JAAVVJ|G4P62_P019721"; orig_transcript_id "gnl|WGS:JAAVVJ|G4P62_T019721"; product "calcium/calmodulin-dependent protein kinase type II subunit gamma"; transcript_biotype "mRNA"; exon_number "5";
CM025023.1	Genbank	exon	25610140	25610212	.	+	.	gene_id "G4P62_011910"; transcript_id "gnl|WGS:JAAVVJ|G4P62_T019721"; locus_tag "G4P62_011910"; note "transcript variant X12"; orig_protein_id "gnl|WGS:JAAVVJ|G4P62_P019721"; orig_transcript_id "gnl|WGS:JAAVVJ|G4P62_T019721"; product "calcium/calmodulin-dependent protein kinase type II subunit gamma"; transcript_biotype "mRNA"; exon_number "6";
CM025023.1	Genbank	exon	25611335	25611437	.	+	.	gene_id "G4P62_011910"; transcript_id "gnl|WGS:JAAVVJ|G4P62_T019721"; locus_tag "G4P62_011910"; note "transcript variant X12"; orig_protein_id "gnl|WGS:JAAVVJ|G4P62_P019721"; orig_transcript_id "gnl|WGS:JAAVVJ|G4P62_T019721"; product "calcium/calmodulin-dependent protein kinase type II subunit gamma"; transcript_biotype "mRNA"; exon_number "7";
CM025023.1	Genbank	exon	25611876	25611959	.	+	.	gene_id "G4P62_011910"; transcript_id "gnl|WGS:JAAVVJ|G4P62_T019721"; locus_tag "G4P62_011910"; note "transcript variant X12"; orig_protein_id "gnl|WGS:JAAVVJ|G4P62_P019721"; orig_transcript_id "gnl|WGS:JAAVVJ|G4P62_T019721"; product "calcium/calmodulin-dependent protein kinase type II subunit gamma"; transcript_biotype "mRNA"; exon_number "8";
CM025023.1	Genbank	exon	25612280	25612374	.	+	.	gene_id "G4P62_011910"; transcript_id "gnl|WGS:JAAVVJ|G4P62_T019721"; locus_tag "G4P62_011910"; note "transcript variant X12"; orig_protein_id "gnl|WGS:JAAVVJ|G4P62_P019721"; orig_transcript_id "gnl|WGS:JAAVVJ|G4P62_T019721"; product "calcium/calmodulin-dependent protein kinase type II subunit gamma"; transcript_biotype "mRNA"; exon_number "9";
CM025023.1	Genbank	exon	25612846	25612968	.	+	.	gene_id "G4P62_011910"; transcript_id "gnl|WGS:JAAVVJ|G4P62_T019721"; locus_tag "G4P62_011910"; note "transcript variant X12"; orig_protein_id "gnl|WGS:JAAVVJ|G4P62_P019721"; orig_transcript_id "gnl|WGS:JAAVVJ|G4P62_T019721"; product "calcium/calmodulin-dependent protein kinase type II subunit gamma"; transcript_biotype "mRNA"; exon_number "10";
CM025023.1	Genbank	exon	25613103	25613186	.	+	.	gene_id "G4P62_011910"; transcript_id "gnl|WGS:JAAVVJ|G4P62_T019721"; locus_tag "G4P62_011910"; note "transcript variant X12"; orig_protein_id "gnl|WGS:JAAVVJ|G4P62_P019721"; orig_transcript_id "gnl|WGS:JAAVVJ|G4P62_T019721"; product "calcium/calmodulin-dependent protein kinase type II subunit gamma"; transcript_biotype "mRNA"; exon_number "11";
CM025023.1	Genbank	exon	25616648	25616690	.	+	.	gene_id "G4P62_011910"; transcript_id "gnl|WGS:JAAVVJ|G4P62_T019721"; locus_tag "G4P62_011910"; note "transcript variant X12"; orig_protein_id "gnl|WGS:JAAVVJ|G4P62_P019721"; orig_transcript_id "gnl|WGS:JAAVVJ|G4P62_T019721"; product "calcium/calmodulin-dependent protein kinase type II subunit gamma"; transcript_biotype "mRNA"; exon_number "12";
CM025023.1	Genbank	exon	25617918	25617980	.	+	.	gene_id "G4P62_011910"; transcript_id "gnl|WGS:JAAVVJ|G4P62_T019721"; locus_tag "G4P62_011910"; note "transcript variant X12"; orig_protein_id "gnl|WGS:JAAVVJ|G4P62_P019721"; orig_transcript_id "gnl|WGS:JAAVVJ|G4P62_T019721"; product "calcium/calmodulin-dependent protein kinase type II subunit gamma"; transcript_biotype "mRNA"; exon_number "13";
CM025023.1	Genbank	exon	25620417	25620457	.	+	.	gene_id "G4P62_011910"; transcript_id "gnl|WGS:JAAVVJ|G4P62_T019721"; locus_tag "G4P62_011910"; note "transcript variant X12"; orig_protein_id "gnl|WGS:JAAVVJ|G4P62_P019721"; orig_transcript_id "gnl|WGS:JAAVVJ|G4P62_T019721"; product "calcium/calmodulin-dependent protein kinase type II subunit gamma"; transcript_biotype "mRNA"; exon_number "14";
CM025023.1	Genbank	exon	25622156	25622200	.	+	.	gene_id "G4P62_011910"; transcript_id "gnl|WGS:JAAVVJ|G4P62_T019721"; locus_tag "G4P62_011910"; note "transcript variant X12"; orig_protein_id "gnl|WGS:JAAVVJ|G4P62_P019721"; orig_transcript_id "gnl|WGS:JAAVVJ|G4P62_T019721"; product "calcium/calmodulin-dependent protein kinase type II subunit gamma"; transcript_biotype "mRNA"; exon_number "15";
CM025023.1	Genbank	exon	25622326	25622371	.	+	.	gene_id "G4P62_011910"; transcript_id "gnl|WGS:JAAVVJ|G4P62_T019721"; locus_tag "G4P62_011910"; note "transcript variant X12"; orig_protein_id "gnl|WGS:JAAVVJ|G4P62_P019721"; orig_transcript_id "gnl|WGS:JAAVVJ|G4P62_T019721"; product "calcium/calmodulin-dependent protein kinase type II subunit gamma"; transcript_biotype "mRNA"; exon_number "16";
CM025023.1	Genbank	exon	25633438	25633513	.	+	.	gene_id "G4P62_011910"; transcript_id "gnl|WGS:JAAVVJ|G4P62_T019721"; locus_tag "G4P62_011910"; note "transcript variant X12"; orig_protein_id "gnl|WGS:JAAVVJ|G4P62_P019721"; orig_transcript_id "gnl|WGS:JAAVVJ|G4P62_T019721"; product "calcium/calmodulin-dependent protein kinase type II subunit gamma"; transcript_biotype "mRNA"; exon_number "17";
CM025023.1	Genbank	exon	25633607	25633701	.	+	.	gene_id "G4P62_011910"; transcript_id "gnl|WGS:JAAVVJ|G4P62_T019721"; locus_tag "G4P62_011910"; note "transcript variant X12"; orig_protein_id "gnl|WGS:JAAVVJ|G4P62_P019721"; orig_transcript_id "gnl|WGS:JAAVVJ|G4P62_T019721"; product "calcium/calmodulin-dependent protein kinase type II subunit gamma"; transcript_biotype "mRNA"; exon_number "18";
CM025023.1	Genbank	exon	25637986	25638222	.	+	.	gene_id "G4P62_011910"; transcript_id "gnl|WGS:JAAVVJ|G4P62_T019721"; locus_tag "G4P62_011910"; note "transcript variant X12"; orig_protein_id "gnl|WGS:JAAVVJ|G4P62_P019721"; orig_transcript_id "gnl|WGS:JAAVVJ|G4P62_T019721"; product "calcium/calmodulin-dependent protein kinase type II subunit gamma"; transcript_biotype "mRNA"; exon_number "19";
CM025023.1	Genbank	exon	25642653	25644497	.	+	.	gene_id "G4P62_011910"; transcript_id "gnl|WGS:JAAVVJ|G4P62_T019721"; locus_tag "G4P62_011910"; note "transcript variant X12"; orig_protein_id "gnl|WGS:JAAVVJ|G4P62_P019721"; orig_transcript_id "gnl|WGS:JAAVVJ|G4P62_T019721"; product "calcium/calmodulin-dependent protein kinase type II subunit gamma"; transcript_biotype "mRNA"; exon_number "20";
CM025023.1	Genbank	CDS	25574727	25574791	.	+	0	gene_id "G4P62_011910"; transcript_id "gnl|WGS:JAAVVJ|G4P62_T019721"; gbkey "CDS"; locus_tag "G4P62_011910"; orig_transcript_id "gnl|WGS:JAAVVJ|G4P62_T019721"; product "transcript variant X12"; protein_id "KAF7204128.1"; exon_number "1";
CM025023.1	Genbank	CDS	25576900	25576994	.	+	1	gene_id "G4P62_011910"; transcript_id "gnl|WGS:JAAVVJ|G4P62_T019721"; gbkey "CDS"; locus_tag "G4P62_011910"; orig_transcript_id "gnl|WGS:JAAVVJ|G4P62_T019721"; product "transcript variant X12"; protein_id "KAF7204128.1"; exon_number "2";
CM025023.1	Genbank	CDS	25600880	25600939	.	+	2	gene_id "G4P62_011910"; transcript_id "gnl|WGS:JAAVVJ|G4P62_T019721"; gbkey "CDS"; locus_tag "G4P62_011910"; orig_transcript_id "gnl|WGS:JAAVVJ|G4P62_T019721"; product "transcript variant X12"; protein_id "KAF7204128.1"; exon_number "3";
CM025023.1	Genbank	CDS	25604929	25604983	.	+	2	gene_id "G4P62_011910"; transcript_id "gnl|WGS:JAAVVJ|G4P62_T019721"; gbkey "CDS"; locus_tag "G4P62_011910"; orig_transcript_id "gnl|WGS:JAAVVJ|G4P62_T019721"; product "transcript variant X12"; protein_id "KAF7204128.1"; exon_number "4";
CM025023.1	Genbank	CDS	25605133	25605198	.	+	1	gene_id "G4P62_011910"; transcript_id "gnl|WGS:JAAVVJ|G4P62_T019721"; gbkey "CDS"; locus_tag "G4P62_011910"; orig_transcript_id "gnl|WGS:JAAVVJ|G4P62_T019721"; product "transcript variant X12"; protein_id "KAF7204128.1"; exon_number "5";
CM025023.1	Genbank	CDS	25610140	25610212	.	+	1	gene_id "G4P62_011910"; transcript_id "gnl|WGS:JAAVVJ|G4P62_T019721"; gbkey "CDS"; locus_tag "G4P62_011910"; orig_transcript_id "gnl|WGS:JAAVVJ|G4P62_T019721"; product "transcript variant X12"; protein_id "KAF7204128.1"; exon_number "6";
CM025023.1	Genbank	CDS	25611335	25611437	.	+	0	gene_id "G4P62_011910"; transcript_id "gnl|WGS:JAAVVJ|G4P62_T019721"; gbkey "CDS"; locus_tag "G4P62_011910"; orig_transcript_id "gnl|WGS:JAAVVJ|G4P62_T019721"; product "transcript variant X12"; protein_id "KAF7204128.1"; exon_number "7";
CM025023.1	Genbank	CDS	25611876	25611959	.	+	2	gene_id "G4P62_011910"; transcript_id "gnl|WGS:JAAVVJ|G4P62_T019721"; gbkey "CDS"; locus_tag "G4P62_011910"; orig_transcript_id "gnl|WGS:JAAVVJ|G4P62_T019721"; product "transcript variant X12"; protein_id "KAF7204128.1"; exon_number "8";
CM025023.1	Genbank	CDS	25612280	25612374	.	+	2	gene_id "G4P62_011910"; transcript_id "gnl|WGS:JAAVVJ|G4P62_T019721"; gbkey "CDS"; locus_tag "G4P62_011910"; orig_transcript_id "gnl|WGS:JAAVVJ|G4P62_T019721"; product "transcript variant X12"; protein_id "KAF7204128.1"; exon_number "9";
CM025023.1	Genbank	CDS	25612846	25612968	.	+	0	gene_id "G4P62_011910"; transcript_id "gnl|WGS:JAAVVJ|G4P62_T019721"; gbkey "CDS"; locus_tag "G4P62_011910"; orig_transcript_id "gnl|WGS:JAAVVJ|G4P62_T019721"; product "transcript variant X12"; protein_id "KAF7204128.1"; exon_number "10";
CM025023.1	Genbank	CDS	25613103	25613186	.	+	0	gene_id "G4P62_011910"; transcript_id "gnl|WGS:JAAVVJ|G4P62_T019721"; gbkey "CDS"; locus_tag "G4P62_011910"; orig_transcript_id "gnl|WGS:JAAVVJ|G4P62_T019721"; product "transcript variant X12"; protein_id "KAF7204128.1"; exon_number "11";
CM025023.1	Genbank	CDS	25616648	25616690	.	+	0	gene_id "G4P62_011910"; transcript_id "gnl|WGS:JAAVVJ|G4P62_T019721"; gbkey "CDS"; locus_tag "G4P62_011910"; orig_transcript_id "gnl|WGS:JAAVVJ|G4P62_T019721"; product "transcript variant X12"; protein_id "KAF7204128.1"; exon_number "12";
CM025023.1	Genbank	CDS	25617918	25617980	.	+	2	gene_id "G4P62_011910"; transcript_id "gnl|WGS:JAAVVJ|G4P62_T019721"; gbkey "CDS"; locus_tag "G4P62_011910"; orig_transcript_id "gnl|WGS:JAAVVJ|G4P62_T019721"; product "transcript variant X12"; protein_id "KAF7204128.1"; exon_number "13";
CM025023.1	Genbank	CDS	25620417	25620457	.	+	2	gene_id "G4P62_011910"; transcript_id "gnl|WGS:JAAVVJ|G4P62_T019721"; gbkey "CDS"; locus_tag "G4P62_011910"; orig_transcript_id "gnl|WGS:JAAVVJ|G4P62_T019721"; product "transcript variant X12"; protein_id "KAF7204128.1"; exon_number "14";
CM025023.1	Genbank	CDS	25622156	25622200	.	+	0	gene_id "G4P62_011910"; transcript_id "gnl|WGS:JAAVVJ|G4P62_T019721"; gbkey "CDS"; locus_tag "G4P62_011910"; orig_transcript_id "gnl|WGS:JAAVVJ|G4P62_T019721"; product "transcript variant X12"; protein_id "KAF7204128.1"; exon_number "15";
CM025023.1	Genbank	CDS	25622326	25622371	.	+	0	gene_id "G4P62_011910"; transcript_id "gnl|WGS:JAAVVJ|G4P62_T019721"; gbkey "CDS"; locus_tag "G4P62_011910"; orig_transcript_id "gnl|WGS:JAAVVJ|G4P62_T019721"; product "transcript variant X12"; protein_id "KAF7204128.1"; exon_number "16";
CM025023.1	Genbank	CDS	25633438	25633513	.	+	2	gene_id "G4P62_011910"; transcript_id "gnl|WGS:JAAVVJ|G4P62_T019721"; gbkey "CDS"; locus_tag "G4P62_011910"; orig_transcript_id "gnl|WGS:JAAVVJ|G4P62_T019721"; product "transcript variant X12"; protein_id "KAF7204128.1"; exon_number "17";
CM025023.1	Genbank	CDS	25633607	25633701	.	+	1	gene_id "G4P62_011910"; transcript_id "gnl|WGS:JAAVVJ|G4P62_T019721"; gbkey "CDS"; locus_tag "G4P62_011910"; orig_transcript_id "gnl|WGS:JAAVVJ|G4P62_T019721"; product "transcript variant X12"; protein_id "KAF7204128.1"; exon_number "18";
CM025023.1	Genbank	CDS	25637986	25638215	.	+	2	gene_id "G4P62_011910"; transcript_id "gnl|WGS:JAAVVJ|G4P62_T019721"; gbkey "CDS"; locus_tag "G4P62_011910"; orig_transcript_id "gnl|WGS:JAAVVJ|G4P62_T019721"; product "transcript variant X12"; protein_id "KAF7204128.1"; exon_number "19";
CM025023.1	Genbank	start_codon	25574727	25574729	.	+	0	gene_id "G4P62_011910"; transcript_id "gnl|WGS:JAAVVJ|G4P62_T019721"; gbkey "CDS"; locus_tag "G4P62_011910"; orig_transcript_id "gnl|WGS:JAAVVJ|G4P62_T019721"; product "transcript variant X12"; protein_id "KAF7204128.1"; exon_number "1";
CM025023.1	Genbank	stop_codon	25638216	25638218	.	+	0	gene_id "G4P62_011910"; transcript_id "gnl|WGS:JAAVVJ|G4P62_T019721"; gbkey "CDS"; locus_tag "G4P62_011910"; orig_transcript_id "gnl|WGS:JAAVVJ|G4P62_T019721"; product "transcript variant X12"; protein_id "KAF7204128.1"; exon_number "19";
CM025023.1	Genbank	transcript	25574537	25644497	.	+	.	gene_id "G4P62_011910"; transcript_id "gnl|WGS:JAAVVJ|G4P62_T019720"; gbkey "mRNA"; locus_tag "G4P62_011910"; note "transcript variant X14"; orig_protein_id "gnl|WGS:JAAVVJ|G4P62_P019720"; orig_transcript_id "gnl|WGS:JAAVVJ|G4P62_T019720"; product "calcium/calmodulin-dependent protein kinase type II subunit gamma"; transcript_biotype "mRNA";
CM025023.1	Genbank	exon	25574537	25574791	.	+	.	gene_id "G4P62_011910"; transcript_id "gnl|WGS:JAAVVJ|G4P62_T019720"; locus_tag "G4P62_011910"; note "transcript variant X14"; orig_protein_id "gnl|WGS:JAAVVJ|G4P62_P019720"; orig_transcript_id "gnl|WGS:JAAVVJ|G4P62_T019720"; product "calcium/calmodulin-dependent protein kinase type II subunit gamma"; transcript_biotype "mRNA"; exon_number "1";
CM025023.1	Genbank	exon	25576900	25576994	.	+	.	gene_id "G4P62_011910"; transcript_id "gnl|WGS:JAAVVJ|G4P62_T019720"; locus_tag "G4P62_011910"; note "transcript variant X14"; orig_protein_id "gnl|WGS:JAAVVJ|G4P62_P019720"; orig_transcript_id "gnl|WGS:JAAVVJ|G4P62_T019720"; product "calcium/calmodulin-dependent protein kinase type II subunit gamma"; transcript_biotype "mRNA"; exon_number "2";
CM025023.1	Genbank	exon	25600880	25600939	.	+	.	gene_id "G4P62_011910"; transcript_id "gnl|WGS:JAAVVJ|G4P62_T019720"; locus_tag "G4P62_011910"; note "transcript variant X14"; orig_protein_id "gnl|WGS:JAAVVJ|G4P62_P019720"; orig_transcript_id "gnl|WGS:JAAVVJ|G4P62_T019720"; product "calcium/calmodulin-dependent protein kinase type II subunit gamma"; transcript_biotype "mRNA"; exon_number "3";
CM025023.1	Genbank	exon	25604929	25604983	.	+	.	gene_id "G4P62_011910"; transcript_id "gnl|WGS:JAAVVJ|G4P62_T019720"; locus_tag "G4P62_011910"; note "transcript variant X14"; orig_protein_id "gnl|WGS:JAAVVJ|G4P62_P019720"; orig_transcript_id "gnl|WGS:JAAVVJ|G4P62_T019720"; product "calcium/calmodulin-dependent protein kinase type II subunit gamma"; transcript_biotype "mRNA"; exon_number "4";
CM025023.1	Genbank	exon	25605133	25605198	.	+	.	gene_id "G4P62_011910"; transcript_id "gnl|WGS:JAAVVJ|G4P62_T019720"; locus_tag "G4P62_011910"; note "transcript variant X14"; orig_protein_id "gnl|WGS:JAAVVJ|G4P62_P019720"; orig_transcript_id "gnl|WGS:JAAVVJ|G4P62_T019720"; product "calcium/calmodulin-dependent protein kinase type II subunit gamma"; transcript_biotype "mRNA"; exon_number "5";
CM025023.1	Genbank	exon	25610140	25610212	.	+	.	gene_id "G4P62_011910"; transcript_id "gnl|WGS:JAAVVJ|G4P62_T019720"; locus_tag "G4P62_011910"; note "transcript variant X14"; orig_protein_id "gnl|WGS:JAAVVJ|G4P62_P019720"; orig_transcript_id "gnl|WGS:JAAVVJ|G4P62_T019720"; product "calcium/calmodulin-dependent protein kinase type II subunit gamma"; transcript_biotype "mRNA"; exon_number "6";
CM025023.1	Genbank	exon	25611335	25611437	.	+	.	gene_id "G4P62_011910"; transcript_id "gnl|WGS:JAAVVJ|G4P62_T019720"; locus_tag "G4P62_011910"; note "transcript variant X14"; orig_protein_id "gnl|WGS:JAAVVJ|G4P62_P019720"; orig_transcript_id "gnl|WGS:JAAVVJ|G4P62_T019720"; product "calcium/calmodulin-dependent protein kinase type II subunit gamma"; transcript_biotype "mRNA"; exon_number "7";
CM025023.1	Genbank	exon	25611876	25611959	.	+	.	gene_id "G4P62_011910"; transcript_id "gnl|WGS:JAAVVJ|G4P62_T019720"; locus_tag "G4P62_011910"; note "transcript variant X14"; orig_protein_id "gnl|WGS:JAAVVJ|G4P62_P019720"; orig_transcript_id "gnl|WGS:JAAVVJ|G4P62_T019720"; product "calcium/calmodulin-dependent protein kinase type II subunit gamma"; transcript_biotype "mRNA"; exon_number "8";
CM025023.1	Genbank	exon	25612280	25612374	.	+	.	gene_id "G4P62_011910"; transcript_id "gnl|WGS:JAAVVJ|G4P62_T019720"; locus_tag "G4P62_011910"; note "transcript variant X14"; orig_protein_id "gnl|WGS:JAAVVJ|G4P62_P019720"; orig_transcript_id "gnl|WGS:JAAVVJ|G4P62_T019720"; product "calcium/calmodulin-dependent protein kinase type II subunit gamma"; transcript_biotype "mRNA"; exon_number "9";
CM025023.1	Genbank	exon	25612846	25612968	.	+	.	gene_id "G4P62_011910"; transcript_id "gnl|WGS:JAAVVJ|G4P62_T019720"; locus_tag "G4P62_011910"; note "transcript variant X14"; orig_protein_id "gnl|WGS:JAAVVJ|G4P62_P019720"; orig_transcript_id "gnl|WGS:JAAVVJ|G4P62_T019720"; product "calcium/calmodulin-dependent protein kinase type II subunit gamma"; transcript_biotype "mRNA"; exon_number "10";
CM025023.1	Genbank	exon	25613103	25613186	.	+	.	gene_id "G4P62_011910"; transcript_id "gnl|WGS:JAAVVJ|G4P62_T019720"; locus_tag "G4P62_011910"; note "transcript variant X14"; orig_protein_id "gnl|WGS:JAAVVJ|G4P62_P019720"; orig_transcript_id "gnl|WGS:JAAVVJ|G4P62_T019720"; product "calcium/calmodulin-dependent protein kinase type II subunit gamma"; transcript_biotype "mRNA"; exon_number "11";
CM025023.1	Genbank	exon	25616648	25616690	.	+	.	gene_id "G4P62_011910"; transcript_id "gnl|WGS:JAAVVJ|G4P62_T019720"; locus_tag "G4P62_011910"; note "transcript variant X14"; orig_protein_id "gnl|WGS:JAAVVJ|G4P62_P019720"; orig_transcript_id "gnl|WGS:JAAVVJ|G4P62_T019720"; product "calcium/calmodulin-dependent protein kinase type II subunit gamma"; transcript_biotype "mRNA"; exon_number "12";
CM025023.1	Genbank	exon	25620417	25620457	.	+	.	gene_id "G4P62_011910"; transcript_id "gnl|WGS:JAAVVJ|G4P62_T019720"; locus_tag "G4P62_011910"; note "transcript variant X14"; orig_protein_id "gnl|WGS:JAAVVJ|G4P62_P019720"; orig_transcript_id "gnl|WGS:JAAVVJ|G4P62_T019720"; product "calcium/calmodulin-dependent protein kinase type II subunit gamma"; transcript_biotype "mRNA"; exon_number "13";
CM025023.1	Genbank	exon	25621051	25621134	.	+	.	gene_id "G4P62_011910"; transcript_id "gnl|WGS:JAAVVJ|G4P62_T019720"; locus_tag "G4P62_011910"; note "transcript variant X14"; orig_protein_id "gnl|WGS:JAAVVJ|G4P62_P019720"; orig_transcript_id "gnl|WGS:JAAVVJ|G4P62_T019720"; product "calcium/calmodulin-dependent protein kinase type II subunit gamma"; transcript_biotype "mRNA"; exon_number "14";
CM025023.1	Genbank	exon	25622156	25622200	.	+	.	gene_id "G4P62_011910"; transcript_id "gnl|WGS:JAAVVJ|G4P62_T019720"; locus_tag "G4P62_011910"; note "transcript variant X14"; orig_protein_id "gnl|WGS:JAAVVJ|G4P62_P019720"; orig_transcript_id "gnl|WGS:JAAVVJ|G4P62_T019720"; product "calcium/calmodulin-dependent protein kinase type II subunit gamma"; transcript_biotype "mRNA"; exon_number "15";
CM025023.1	Genbank	exon	25622326	25622380	.	+	.	gene_id "G4P62_011910"; transcript_id "gnl|WGS:JAAVVJ|G4P62_T019720"; locus_tag "G4P62_011910"; note "transcript variant X14"; orig_protein_id "gnl|WGS:JAAVVJ|G4P62_P019720"; orig_transcript_id "gnl|WGS:JAAVVJ|G4P62_T019720"; product "calcium/calmodulin-dependent protein kinase type II subunit gamma"; transcript_biotype "mRNA"; exon_number "16";
CM025023.1	Genbank	exon	25622602	25622682	.	+	.	gene_id "G4P62_011910"; transcript_id "gnl|WGS:JAAVVJ|G4P62_T019720"; locus_tag "G4P62_011910"; note "transcript variant X14"; orig_protein_id "gnl|WGS:JAAVVJ|G4P62_P019720"; orig_transcript_id "gnl|WGS:JAAVVJ|G4P62_T019720"; product "calcium/calmodulin-dependent protein kinase type II subunit gamma"; transcript_biotype "mRNA"; exon_number "17";
CM025023.1	Genbank	exon	25633438	25633513	.	+	.	gene_id "G4P62_011910"; transcript_id "gnl|WGS:JAAVVJ|G4P62_T019720"; locus_tag "G4P62_011910"; note "transcript variant X14"; orig_protein_id "gnl|WGS:JAAVVJ|G4P62_P019720"; orig_transcript_id "gnl|WGS:JAAVVJ|G4P62_T019720"; product "calcium/calmodulin-dependent protein kinase type II subunit gamma"; transcript_biotype "mRNA"; exon_number "18";
CM025023.1	Genbank	exon	25633607	25633701	.	+	.	gene_id "G4P62_011910"; transcript_id "gnl|WGS:JAAVVJ|G4P62_T019720"; locus_tag "G4P62_011910"; note "transcript variant X14"; orig_protein_id "gnl|WGS:JAAVVJ|G4P62_P019720"; orig_transcript_id "gnl|WGS:JAAVVJ|G4P62_T019720"; product "calcium/calmodulin-dependent protein kinase type II subunit gamma"; transcript_biotype "mRNA"; exon_number "19";
CM025023.1	Genbank	exon	25637986	25638222	.	+	.	gene_id "G4P62_011910"; transcript_id "gnl|WGS:JAAVVJ|G4P62_T019720"; locus_tag "G4P62_011910"; note "transcript variant X14"; orig_protein_id "gnl|WGS:JAAVVJ|G4P62_P019720"; orig_transcript_id "gnl|WGS:JAAVVJ|G4P62_T019720"; product "calcium/calmodulin-dependent protein kinase type II subunit gamma"; transcript_biotype "mRNA"; exon_number "20";
CM025023.1	Genbank	exon	25642653	25644497	.	+	.	gene_id "G4P62_011910"; transcript_id "gnl|WGS:JAAVVJ|G4P62_T019720"; locus_tag "G4P62_011910"; note "transcript variant X14"; orig_protein_id "gnl|WGS:JAAVVJ|G4P62_P019720"; orig_transcript_id "gnl|WGS:JAAVVJ|G4P62_T019720"; product "calcium/calmodulin-dependent protein kinase type II subunit gamma"; transcript_biotype "mRNA"; exon_number "21";
CM025023.1	Genbank	CDS	25574727	25574791	.	+	0	gene_id "G4P62_011910"; transcript_id "gnl|WGS:JAAVVJ|G4P62_T019720"; gbkey "CDS"; locus_tag "G4P62_011910"; orig_transcript_id "gnl|WGS:JAAVVJ|G4P62_T019720"; product "transcript variant X14"; protein_id "KAF7204127.1"; exon_number "1";
CM025023.1	Genbank	CDS	25576900	25576994	.	+	1	gene_id "G4P62_011910"; transcript_id "gnl|WGS:JAAVVJ|G4P62_T019720"; gbkey "CDS"; locus_tag "G4P62_011910"; orig_transcript_id "gnl|WGS:JAAVVJ|G4P62_T019720"; product "transcript variant X14"; protein_id "KAF7204127.1"; exon_number "2";
CM025023.1	Genbank	CDS	25600880	25600939	.	+	2	gene_id "G4P62_011910"; transcript_id "gnl|WGS:JAAVVJ|G4P62_T019720"; gbkey "CDS"; locus_tag "G4P62_011910"; orig_transcript_id "gnl|WGS:JAAVVJ|G4P62_T019720"; product "transcript variant X14"; protein_id "KAF7204127.1"; exon_number "3";
CM025023.1	Genbank	CDS	25604929	25604983	.	+	2	gene_id "G4P62_011910"; transcript_id "gnl|WGS:JAAVVJ|G4P62_T019720"; gbkey "CDS"; locus_tag "G4P62_011910"; orig_transcript_id "gnl|WGS:JAAVVJ|G4P62_T019720"; product "transcript variant X14"; protein_id "KAF7204127.1"; exon_number "4";
CM025023.1	Genbank	CDS	25605133	25605198	.	+	1	gene_id "G4P62_011910"; transcript_id "gnl|WGS:JAAVVJ|G4P62_T019720"; gbkey "CDS"; locus_tag "G4P62_011910"; orig_transcript_id "gnl|WGS:JAAVVJ|G4P62_T019720"; product "transcript variant X14"; protein_id "KAF7204127.1"; exon_number "5";
CM025023.1	Genbank	CDS	25610140	25610212	.	+	1	gene_id "G4P62_011910"; transcript_id "gnl|WGS:JAAVVJ|G4P62_T019720"; gbkey "CDS"; locus_tag "G4P62_011910"; orig_transcript_id "gnl|WGS:JAAVVJ|G4P62_T019720"; product "transcript variant X14"; protein_id "KAF7204127.1"; exon_number "6";
CM025023.1	Genbank	CDS	25611335	25611437	.	+	0	gene_id "G4P62_011910"; transcript_id "gnl|WGS:JAAVVJ|G4P62_T019720"; gbkey "CDS"; locus_tag "G4P62_011910"; orig_transcript_id "gnl|WGS:JAAVVJ|G4P62_T019720"; product "transcript variant X14"; protein_id "KAF7204127.1"; exon_number "7";
CM025023.1	Genbank	CDS	25611876	25611959	.	+	2	gene_id "G4P62_011910"; transcript_id "gnl|WGS:JAAVVJ|G4P62_T019720"; gbkey "CDS"; locus_tag "G4P62_011910"; orig_transcript_id "gnl|WGS:JAAVVJ|G4P62_T019720"; product "transcript variant X14"; protein_id "KAF7204127.1"; exon_number "8";
CM025023.1	Genbank	CDS	25612280	25612374	.	+	2	gene_id "G4P62_011910"; transcript_id "gnl|WGS:JAAVVJ|G4P62_T019720"; gbkey "CDS"; locus_tag "G4P62_011910"; orig_transcript_id "gnl|WGS:JAAVVJ|G4P62_T019720"; product "transcript variant X14"; protein_id "KAF7204127.1"; exon_number "9";
CM025023.1	Genbank	CDS	25612846	25612968	.	+	0	gene_id "G4P62_011910"; transcript_id "gnl|WGS:JAAVVJ|G4P62_T019720"; gbkey "CDS"; locus_tag "G4P62_011910"; orig_transcript_id "gnl|WGS:JAAVVJ|G4P62_T019720"; product "transcript variant X14"; protein_id "KAF7204127.1"; exon_number "10";
CM025023.1	Genbank	CDS	25613103	25613186	.	+	0	gene_id "G4P62_011910"; transcript_id "gnl|WGS:JAAVVJ|G4P62_T019720"; gbkey "CDS"; locus_tag "G4P62_011910"; orig_transcript_id "gnl|WGS:JAAVVJ|G4P62_T019720"; product "transcript variant X14"; protein_id "KAF7204127.1"; exon_number "11";
CM025023.1	Genbank	CDS	25616648	25616690	.	+	0	gene_id "G4P62_011910"; transcript_id "gnl|WGS:JAAVVJ|G4P62_T019720"; gbkey "CDS"; locus_tag "G4P62_011910"; orig_transcript_id "gnl|WGS:JAAVVJ|G4P62_T019720"; product "transcript variant X14"; protein_id "KAF7204127.1"; exon_number "12";
CM025023.1	Genbank	CDS	25620417	25620457	.	+	2	gene_id "G4P62_011910"; transcript_id "gnl|WGS:JAAVVJ|G4P62_T019720"; gbkey "CDS"; locus_tag "G4P62_011910"; orig_transcript_id "gnl|WGS:JAAVVJ|G4P62_T019720"; product "transcript variant X14"; protein_id "KAF7204127.1"; exon_number "13";
CM025023.1	Genbank	CDS	25621051	25621134	.	+	0	gene_id "G4P62_011910"; transcript_id "gnl|WGS:JAAVVJ|G4P62_T019720"; gbkey "CDS"; locus_tag "G4P62_011910"; orig_transcript_id "gnl|WGS:JAAVVJ|G4P62_T019720"; product "transcript variant X14"; protein_id "KAF7204127.1"; exon_number "14";
CM025023.1	Genbank	CDS	25622156	25622200	.	+	0	gene_id "G4P62_011910"; transcript_id "gnl|WGS:JAAVVJ|G4P62_T019720"; gbkey "CDS"; locus_tag "G4P62_011910"; orig_transcript_id "gnl|WGS:JAAVVJ|G4P62_T019720"; product "transcript variant X14"; protein_id "KAF7204127.1"; exon_number "15";
CM025023.1	Genbank	CDS	25622326	25622380	.	+	0	gene_id "G4P62_011910"; transcript_id "gnl|WGS:JAAVVJ|G4P62_T019720"; gbkey "CDS"; locus_tag "G4P62_011910"; orig_transcript_id "gnl|WGS:JAAVVJ|G4P62_T019720"; product "transcript variant X14"; protein_id "KAF7204127.1"; exon_number "16";
CM025023.1	Genbank	CDS	25622602	25622682	.	+	2	gene_id "G4P62_011910"; transcript_id "gnl|WGS:JAAVVJ|G4P62_T019720"; gbkey "CDS"; locus_tag "G4P62_011910"; orig_transcript_id "gnl|WGS:JAAVVJ|G4P62_T019720"; product "transcript variant X14"; protein_id "KAF7204127.1"; exon_number "17";
CM025023.1	Genbank	CDS	25633438	25633513	.	+	2	gene_id "G4P62_011910"; transcript_id "gnl|WGS:JAAVVJ|G4P62_T019720"; gbkey "CDS"; locus_tag "G4P62_011910"; orig_transcript_id "gnl|WGS:JAAVVJ|G4P62_T019720"; product "transcript variant X14"; protein_id "KAF7204127.1"; exon_number "18";
CM025023.1	Genbank	CDS	25633607	25633701	.	+	1	gene_id "G4P62_011910"; transcript_id "gnl|WGS:JAAVVJ|G4P62_T019720"; gbkey "CDS"; locus_tag "G4P62_011910"; orig_transcript_id "gnl|WGS:JAAVVJ|G4P62_T019720"; product "transcript variant X14"; protein_id "KAF7204127.1"; exon_number "19";
CM025023.1	Genbank	CDS	25637986	25638215	.	+	2	gene_id "G4P62_011910"; transcript_id "gnl|WGS:JAAVVJ|G4P62_T019720"; gbkey "CDS"; locus_tag "G4P62_011910"; orig_transcript_id "gnl|WGS:JAAVVJ|G4P62_T019720"; product "transcript variant X14"; protein_id "KAF7204127.1"; exon_number "20";
CM025023.1	Genbank	start_codon	25574727	25574729	.	+	0	gene_id "G4P62_011910"; transcript_id "gnl|WGS:JAAVVJ|G4P62_T019720"; gbkey "CDS"; locus_tag "G4P62_011910"; orig_transcript_id "gnl|WGS:JAAVVJ|G4P62_T019720"; product "transcript variant X14"; protein_id "KAF7204127.1"; exon_number "1";
CM025023.1	Genbank	stop_codon	25638216	25638218	.	+	0	gene_id "G4P62_011910"; transcript_id "gnl|WGS:JAAVVJ|G4P62_T019720"; gbkey "CDS"; locus_tag "G4P62_011910"; orig_transcript_id "gnl|WGS:JAAVVJ|G4P62_T019720"; product "transcript variant X14"; protein_id "KAF7204127.1"; exon_number "20";
CM025023.1	Genbank	transcript	25574538	25644497	.	+	.	gene_id "G4P62_011910"; transcript_id "gnl|WGS:JAAVVJ|G4P62_T019726"; gbkey "mRNA"; locus_tag "G4P62_011910"; note "transcript variant X11"; orig_protein_id "gnl|WGS:JAAVVJ|G4P62_P019726"; orig_transcript_id "gnl|WGS:JAAVVJ|G4P62_T019726"; product "calcium/calmodulin-dependent protein kinase type II subunit gamma"; transcript_biotype "mRNA";
CM025023.1	Genbank	exon	25574538	25574791	.	+	.	gene_id "G4P62_011910"; transcript_id "gnl|WGS:JAAVVJ|G4P62_T019726"; locus_tag "G4P62_011910"; note "transcript variant X11"; orig_protein_id "gnl|WGS:JAAVVJ|G4P62_P019726"; orig_transcript_id "gnl|WGS:JAAVVJ|G4P62_T019726"; product "calcium/calmodulin-dependent protein kinase type II subunit gamma"; transcript_biotype "mRNA"; exon_number "1";
CM025023.1	Genbank	exon	25576900	25576994	.	+	.	gene_id "G4P62_011910"; transcript_id "gnl|WGS:JAAVVJ|G4P62_T019726"; locus_tag "G4P62_011910"; note "transcript variant X11"; orig_protein_id "gnl|WGS:JAAVVJ|G4P62_P019726"; orig_transcript_id "gnl|WGS:JAAVVJ|G4P62_T019726"; product "calcium/calmodulin-dependent protein kinase type II subunit gamma"; transcript_biotype "mRNA"; exon_number "2";
CM025023.1	Genbank	exon	25600880	25600939	.	+	.	gene_id "G4P62_011910"; transcript_id "gnl|WGS:JAAVVJ|G4P62_T019726"; locus_tag "G4P62_011910"; note "transcript variant X11"; orig_protein_id "gnl|WGS:JAAVVJ|G4P62_P019726"; orig_transcript_id "gnl|WGS:JAAVVJ|G4P62_T019726"; product "calcium/calmodulin-dependent protein kinase type II subunit gamma"; transcript_biotype "mRNA"; exon_number "3";
CM025023.1	Genbank	exon	25604929	25604983	.	+	.	gene_id "G4P62_011910"; transcript_id "gnl|WGS:JAAVVJ|G4P62_T019726"; locus_tag "G4P62_011910"; note "transcript variant X11"; orig_protein_id "gnl|WGS:JAAVVJ|G4P62_P019726"; orig_transcript_id "gnl|WGS:JAAVVJ|G4P62_T019726"; product "calcium/calmodulin-dependent protein kinase type II subunit gamma"; transcript_biotype "mRNA"; exon_number "4";
CM025023.1	Genbank	exon	25605133	25605198	.	+	.	gene_id "G4P62_011910"; transcript_id "gnl|WGS:JAAVVJ|G4P62_T019726"; locus_tag "G4P62_011910"; note "transcript variant X11"; orig_protein_id "gnl|WGS:JAAVVJ|G4P62_P019726"; orig_transcript_id "gnl|WGS:JAAVVJ|G4P62_T019726"; product "calcium/calmodulin-dependent protein kinase type II subunit gamma"; transcript_biotype "mRNA"; exon_number "5";
CM025023.1	Genbank	exon	25610140	25610212	.	+	.	gene_id "G4P62_011910"; transcript_id "gnl|WGS:JAAVVJ|G4P62_T019726"; locus_tag "G4P62_011910"; note "transcript variant X11"; orig_protein_id "gnl|WGS:JAAVVJ|G4P62_P019726"; orig_transcript_id "gnl|WGS:JAAVVJ|G4P62_T019726"; product "calcium/calmodulin-dependent protein kinase type II subunit gamma"; transcript_biotype "mRNA"; exon_number "6";
CM025023.1	Genbank	exon	25611335	25611437	.	+	.	gene_id "G4P62_011910"; transcript_id "gnl|WGS:JAAVVJ|G4P62_T019726"; locus_tag "G4P62_011910"; note "transcript variant X11"; orig_protein_id "gnl|WGS:JAAVVJ|G4P62_P019726"; orig_transcript_id "gnl|WGS:JAAVVJ|G4P62_T019726"; product "calcium/calmodulin-dependent protein kinase type II subunit gamma"; transcript_biotype "mRNA"; exon_number "7";
CM025023.1	Genbank	exon	25611876	25611959	.	+	.	gene_id "G4P62_011910"; transcript_id "gnl|WGS:JAAVVJ|G4P62_T019726"; locus_tag "G4P62_011910"; note "transcript variant X11"; orig_protein_id "gnl|WGS:JAAVVJ|G4P62_P019726"; orig_transcript_id "gnl|WGS:JAAVVJ|G4P62_T019726"; product "calcium/calmodulin-dependent protein kinase type II subunit gamma"; transcript_biotype "mRNA"; exon_number "8";
CM025023.1	Genbank	exon	25612280	25612374	.	+	.	gene_id "G4P62_011910"; transcript_id "gnl|WGS:JAAVVJ|G4P62_T019726"; locus_tag "G4P62_011910"; note "transcript variant X11"; orig_protein_id "gnl|WGS:JAAVVJ|G4P62_P019726"; orig_transcript_id "gnl|WGS:JAAVVJ|G4P62_T019726"; product "calcium/calmodulin-dependent protein kinase type II subunit gamma"; transcript_biotype "mRNA"; exon_number "9";
CM025023.1	Genbank	exon	25612846	25612968	.	+	.	gene_id "G4P62_011910"; transcript_id "gnl|WGS:JAAVVJ|G4P62_T019726"; locus_tag "G4P62_011910"; note "transcript variant X11"; orig_protein_id "gnl|WGS:JAAVVJ|G4P62_P019726"; orig_transcript_id "gnl|WGS:JAAVVJ|G4P62_T019726"; product "calcium/calmodulin-dependent protein kinase type II subunit gamma"; transcript_biotype "mRNA"; exon_number "10";
CM025023.1	Genbank	exon	25613103	25613186	.	+	.	gene_id "G4P62_011910"; transcript_id "gnl|WGS:JAAVVJ|G4P62_T019726"; locus_tag "G4P62_011910"; note "transcript variant X11"; orig_protein_id "gnl|WGS:JAAVVJ|G4P62_P019726"; orig_transcript_id "gnl|WGS:JAAVVJ|G4P62_T019726"; product "calcium/calmodulin-dependent protein kinase type II subunit gamma"; transcript_biotype "mRNA"; exon_number "11";
CM025023.1	Genbank	exon	25616648	25616690	.	+	.	gene_id "G4P62_011910"; transcript_id "gnl|WGS:JAAVVJ|G4P62_T019726"; locus_tag "G4P62_011910"; note "transcript variant X11"; orig_protein_id "gnl|WGS:JAAVVJ|G4P62_P019726"; orig_transcript_id "gnl|WGS:JAAVVJ|G4P62_T019726"; product "calcium/calmodulin-dependent protein kinase type II subunit gamma"; transcript_biotype "mRNA"; exon_number "12";
CM025023.1	Genbank	exon	25620417	25620457	.	+	.	gene_id "G4P62_011910"; transcript_id "gnl|WGS:JAAVVJ|G4P62_T019726"; locus_tag "G4P62_011910"; note "transcript variant X11"; orig_protein_id "gnl|WGS:JAAVVJ|G4P62_P019726"; orig_transcript_id "gnl|WGS:JAAVVJ|G4P62_T019726"; product "calcium/calmodulin-dependent protein kinase type II subunit gamma"; transcript_biotype "mRNA"; exon_number "13";
CM025023.1	Genbank	exon	25621051	25621134	.	+	.	gene_id "G4P62_011910"; transcript_id "gnl|WGS:JAAVVJ|G4P62_T019726"; locus_tag "G4P62_011910"; note "transcript variant X11"; orig_protein_id "gnl|WGS:JAAVVJ|G4P62_P019726"; orig_transcript_id "gnl|WGS:JAAVVJ|G4P62_T019726"; product "calcium/calmodulin-dependent protein kinase type II subunit gamma"; transcript_biotype "mRNA"; exon_number "14";
CM025023.1	Genbank	exon	25622156	25622200	.	+	.	gene_id "G4P62_011910"; transcript_id "gnl|WGS:JAAVVJ|G4P62_T019726"; locus_tag "G4P62_011910"; note "transcript variant X11"; orig_protein_id "gnl|WGS:JAAVVJ|G4P62_P019726"; orig_transcript_id "gnl|WGS:JAAVVJ|G4P62_T019726"; product "calcium/calmodulin-dependent protein kinase type II subunit gamma"; transcript_biotype "mRNA"; exon_number "15";
CM025023.1	Genbank	exon	25622326	25622371	.	+	.	gene_id "G4P62_011910"; transcript_id "gnl|WGS:JAAVVJ|G4P62_T019726"; locus_tag "G4P62_011910"; note "transcript variant X11"; orig_protein_id "gnl|WGS:JAAVVJ|G4P62_P019726"; orig_transcript_id "gnl|WGS:JAAVVJ|G4P62_T019726"; product "calcium/calmodulin-dependent protein kinase type II subunit gamma"; transcript_biotype "mRNA"; exon_number "16";
CM025023.1	Genbank	exon	25633438	25633513	.	+	.	gene_id "G4P62_011910"; transcript_id "gnl|WGS:JAAVVJ|G4P62_T019726"; locus_tag "G4P62_011910"; note "transcript variant X11"; orig_protein_id "gnl|WGS:JAAVVJ|G4P62_P019726"; orig_transcript_id "gnl|WGS:JAAVVJ|G4P62_T019726"; product "calcium/calmodulin-dependent protein kinase type II subunit gamma"; transcript_biotype "mRNA"; exon_number "17";
CM025023.1	Genbank	exon	25633607	25633701	.	+	.	gene_id "G4P62_011910"; transcript_id "gnl|WGS:JAAVVJ|G4P62_T019726"; locus_tag "G4P62_011910"; note "transcript variant X11"; orig_protein_id "gnl|WGS:JAAVVJ|G4P62_P019726"; orig_transcript_id "gnl|WGS:JAAVVJ|G4P62_T019726"; product "calcium/calmodulin-dependent protein kinase type II subunit gamma"; transcript_biotype "mRNA"; exon_number "18";
CM025023.1	Genbank	exon	25637986	25638222	.	+	.	gene_id "G4P62_011910"; transcript_id "gnl|WGS:JAAVVJ|G4P62_T019726"; locus_tag "G4P62_011910"; note "transcript variant X11"; orig_protein_id "gnl|WGS:JAAVVJ|G4P62_P019726"; orig_transcript_id "gnl|WGS:JAAVVJ|G4P62_T019726"; product "calcium/calmodulin-dependent protein kinase type II subunit gamma"; transcript_biotype "mRNA"; exon_number "19";
CM025023.1	Genbank	exon	25642653	25644497	.	+	.	gene_id "G4P62_011910"; transcript_id "gnl|WGS:JAAVVJ|G4P62_T019726"; locus_tag "G4P62_011910"; note "transcript variant X11"; orig_protein_id "gnl|WGS:JAAVVJ|G4P62_P019726"; orig_transcript_id "gnl|WGS:JAAVVJ|G4P62_T019726"; product "calcium/calmodulin-dependent protein kinase type II subunit gamma"; transcript_biotype "mRNA"; exon_number "20";
CM025023.1	Genbank	CDS	25574727	25574791	.	+	0	gene_id "G4P62_011910"; transcript_id "gnl|WGS:JAAVVJ|G4P62_T019726"; gbkey "CDS"; locus_tag "G4P62_011910"; orig_transcript_id "gnl|WGS:JAAVVJ|G4P62_T019726"; product "transcript variant X11"; protein_id "KAF7204133.1"; exon_number "1";
CM025023.1	Genbank	CDS	25576900	25576994	.	+	1	gene_id "G4P62_011910"; transcript_id "gnl|WGS:JAAVVJ|G4P62_T019726"; gbkey "CDS"; locus_tag "G4P62_011910"; orig_transcript_id "gnl|WGS:JAAVVJ|G4P62_T019726"; product "transcript variant X11"; protein_id "KAF7204133.1"; exon_number "2";
CM025023.1	Genbank	CDS	25600880	25600939	.	+	2	gene_id "G4P62_011910"; transcript_id "gnl|WGS:JAAVVJ|G4P62_T019726"; gbkey "CDS"; locus_tag "G4P62_011910"; orig_transcript_id "gnl|WGS:JAAVVJ|G4P62_T019726"; product "transcript variant X11"; protein_id "KAF7204133.1"; exon_number "3";
CM025023.1	Genbank	CDS	25604929	25604983	.	+	2	gene_id "G4P62_011910"; transcript_id "gnl|WGS:JAAVVJ|G4P62_T019726"; gbkey "CDS"; locus_tag "G4P62_011910"; orig_transcript_id "gnl|WGS:JAAVVJ|G4P62_T019726"; product "transcript variant X11"; protein_id "KAF7204133.1"; exon_number "4";
CM025023.1	Genbank	CDS	25605133	25605198	.	+	1	gene_id "G4P62_011910"; transcript_id "gnl|WGS:JAAVVJ|G4P62_T019726"; gbkey "CDS"; locus_tag "G4P62_011910"; orig_transcript_id "gnl|WGS:JAAVVJ|G4P62_T019726"; product "transcript variant X11"; protein_id "KAF7204133.1"; exon_number "5";
CM025023.1	Genbank	CDS	25610140	25610212	.	+	1	gene_id "G4P62_011910"; transcript_id "gnl|WGS:JAAVVJ|G4P62_T019726"; gbkey "CDS"; locus_tag "G4P62_011910"; orig_transcript_id "gnl|WGS:JAAVVJ|G4P62_T019726"; product "transcript variant X11"; protein_id "KAF7204133.1"; exon_number "6";
CM025023.1	Genbank	CDS	25611335	25611437	.	+	0	gene_id "G4P62_011910"; transcript_id "gnl|WGS:JAAVVJ|G4P62_T019726"; gbkey "CDS"; locus_tag "G4P62_011910"; orig_transcript_id "gnl|WGS:JAAVVJ|G4P62_T019726"; product "transcript variant X11"; protein_id "KAF7204133.1"; exon_number "7";
CM025023.1	Genbank	CDS	25611876	25611959	.	+	2	gene_id "G4P62_011910"; transcript_id "gnl|WGS:JAAVVJ|G4P62_T019726"; gbkey "CDS"; locus_tag "G4P62_011910"; orig_transcript_id "gnl|WGS:JAAVVJ|G4P62_T019726"; product "transcript variant X11"; protein_id "KAF7204133.1"; exon_number "8";
CM025023.1	Genbank	CDS	25612280	25612374	.	+	2	gene_id "G4P62_011910"; transcript_id "gnl|WGS:JAAVVJ|G4P62_T019726"; gbkey "CDS"; locus_tag "G4P62_011910"; orig_transcript_id "gnl|WGS:JAAVVJ|G4P62_T019726"; product "transcript variant X11"; protein_id "KAF7204133.1"; exon_number "9";
CM025023.1	Genbank	CDS	25612846	25612968	.	+	0	gene_id "G4P62_011910"; transcript_id "gnl|WGS:JAAVVJ|G4P62_T019726"; gbkey "CDS"; locus_tag "G4P62_011910"; orig_transcript_id "gnl|WGS:JAAVVJ|G4P62_T019726"; product "transcript variant X11"; protein_id "KAF7204133.1"; exon_number "10";
CM025023.1	Genbank	CDS	25613103	25613186	.	+	0	gene_id "G4P62_011910"; transcript_id "gnl|WGS:JAAVVJ|G4P62_T019726"; gbkey "CDS"; locus_tag "G4P62_011910"; orig_transcript_id "gnl|WGS:JAAVVJ|G4P62_T019726"; product "transcript variant X11"; protein_id "KAF7204133.1"; exon_number "11";
CM025023.1	Genbank	CDS	25616648	25616690	.	+	0	gene_id "G4P62_011910"; transcript_id "gnl|WGS:JAAVVJ|G4P62_T019726"; gbkey "CDS"; locus_tag "G4P62_011910"; orig_transcript_id "gnl|WGS:JAAVVJ|G4P62_T019726"; product "transcript variant X11"; protein_id "KAF7204133.1"; exon_number "12";
CM025023.1	Genbank	CDS	25620417	25620457	.	+	2	gene_id "G4P62_011910"; transcript_id "gnl|WGS:JAAVVJ|G4P62_T019726"; gbkey "CDS"; locus_tag "G4P62_011910"; orig_transcript_id "gnl|WGS:JAAVVJ|G4P62_T019726"; product "transcript variant X11"; protein_id "KAF7204133.1"; exon_number "13";
CM025023.1	Genbank	CDS	25621051	25621134	.	+	0	gene_id "G4P62_011910"; transcript_id "gnl|WGS:JAAVVJ|G4P62_T019726"; gbkey "CDS"; locus_tag "G4P62_011910"; orig_transcript_id "gnl|WGS:JAAVVJ|G4P62_T019726"; product "transcript variant X11"; protein_id "KAF7204133.1"; exon_number "14";
CM025023.1	Genbank	CDS	25622156	25622200	.	+	0	gene_id "G4P62_011910"; transcript_id "gnl|WGS:JAAVVJ|G4P62_T019726"; gbkey "CDS"; locus_tag "G4P62_011910"; orig_transcript_id "gnl|WGS:JAAVVJ|G4P62_T019726"; product "transcript variant X11"; protein_id "KAF7204133.1"; exon_number "15";
CM025023.1	Genbank	CDS	25622326	25622371	.	+	0	gene_id "G4P62_011910"; transcript_id "gnl|WGS:JAAVVJ|G4P62_T019726"; gbkey "CDS"; locus_tag "G4P62_011910"; orig_transcript_id "gnl|WGS:JAAVVJ|G4P62_T019726"; product "transcript variant X11"; protein_id "KAF7204133.1"; exon_number "16";
CM025023.1	Genbank	CDS	25633438	25633513	.	+	2	gene_id "G4P62_011910"; transcript_id "gnl|WGS:JAAVVJ|G4P62_T019726"; gbkey "CDS"; locus_tag "G4P62_011910"; orig_transcript_id "gnl|WGS:JAAVVJ|G4P62_T019726"; product "transcript variant X11"; protein_id "KAF7204133.1"; exon_number "17";
CM025023.1	Genbank	CDS	25633607	25633701	.	+	1	gene_id "G4P62_011910"; transcript_id "gnl|WGS:JAAVVJ|G4P62_T019726"; gbkey "CDS"; locus_tag "G4P62_011910"; orig_transcript_id "gnl|WGS:JAAVVJ|G4P62_T019726"; product "transcript variant X11"; protein_id "KAF7204133.1"; exon_number "18";
CM025023.1	Genbank	CDS	25637986	25638215	.	+	2	gene_id "G4P62_011910"; transcript_id "gnl|WGS:JAAVVJ|G4P62_T019726"; gbkey "CDS"; locus_tag "G4P62_011910"; orig_transcript_id "gnl|WGS:JAAVVJ|G4P62_T019726"; product "transcript variant X11"; protein_id "KAF7204133.1"; exon_number "19";
CM025023.1	Genbank	start_codon	25574727	25574729	.	+	0	gene_id "G4P62_011910"; transcript_id "gnl|WGS:JAAVVJ|G4P62_T019726"; gbkey "CDS"; locus_tag "G4P62_011910"; orig_transcript_id "gnl|WGS:JAAVVJ|G4P62_T019726"; product "transcript variant X11"; protein_id "KAF7204133.1"; exon_number "1";
CM025023.1	Genbank	stop_codon	25638216	25638218	.	+	0	gene_id "G4P62_011910"; transcript_id "gnl|WGS:JAAVVJ|G4P62_T019726"; gbkey "CDS"; locus_tag "G4P62_011910"; orig_transcript_id "gnl|WGS:JAAVVJ|G4P62_T019726"; product "transcript variant X11"; protein_id "KAF7204133.1"; exon_number "19";
CM025023.1	Genbank	transcript	25574538	25644497	.	+	.	gene_id "G4P62_011910"; transcript_id "gnl|WGS:JAAVVJ|G4P62_T019725"; gbkey "mRNA"; locus_tag "G4P62_011910"; note "transcript variant X13"; orig_protein_id "gnl|WGS:JAAVVJ|G4P62_P019725"; orig_transcript_id "gnl|WGS:JAAVVJ|G4P62_T019725"; product "calcium/calmodulin-dependent protein kinase type II subunit gamma"; transcript_biotype "mRNA";
CM025023.1	Genbank	exon	25574538	25574791	.	+	.	gene_id "G4P62_011910"; transcript_id "gnl|WGS:JAAVVJ|G4P62_T019725"; locus_tag "G4P62_011910"; note "transcript variant X13"; orig_protein_id "gnl|WGS:JAAVVJ|G4P62_P019725"; orig_transcript_id "gnl|WGS:JAAVVJ|G4P62_T019725"; product "calcium/calmodulin-dependent protein kinase type II subunit gamma"; transcript_biotype "mRNA"; exon_number "1";
CM025023.1	Genbank	exon	25576900	25576994	.	+	.	gene_id "G4P62_011910"; transcript_id "gnl|WGS:JAAVVJ|G4P62_T019725"; locus_tag "G4P62_011910"; note "transcript variant X13"; orig_protein_id "gnl|WGS:JAAVVJ|G4P62_P019725"; orig_transcript_id "gnl|WGS:JAAVVJ|G4P62_T019725"; product "calcium/calmodulin-dependent protein kinase type II subunit gamma"; transcript_biotype "mRNA"; exon_number "2";
CM025023.1	Genbank	exon	25600880	25600939	.	+	.	gene_id "G4P62_011910"; transcript_id "gnl|WGS:JAAVVJ|G4P62_T019725"; locus_tag "G4P62_011910"; note "transcript variant X13"; orig_protein_id "gnl|WGS:JAAVVJ|G4P62_P019725"; orig_transcript_id "gnl|WGS:JAAVVJ|G4P62_T019725"; product "calcium/calmodulin-dependent protein kinase type II subunit gamma"; transcript_biotype "mRNA"; exon_number "3";
CM025023.1	Genbank	exon	25604929	25604983	.	+	.	gene_id "G4P62_011910"; transcript_id "gnl|WGS:JAAVVJ|G4P62_T019725"; locus_tag "G4P62_011910"; note "transcript variant X13"; orig_protein_id "gnl|WGS:JAAVVJ|G4P62_P019725"; orig_transcript_id "gnl|WGS:JAAVVJ|G4P62_T019725"; product "calcium/calmodulin-dependent protein kinase type II subunit gamma"; transcript_biotype "mRNA"; exon_number "4";
CM025023.1	Genbank	exon	25605133	25605198	.	+	.	gene_id "G4P62_011910"; transcript_id "gnl|WGS:JAAVVJ|G4P62_T019725"; locus_tag "G4P62_011910"; note "transcript variant X13"; orig_protein_id "gnl|WGS:JAAVVJ|G4P62_P019725"; orig_transcript_id "gnl|WGS:JAAVVJ|G4P62_T019725"; product "calcium/calmodulin-dependent protein kinase type II subunit gamma"; transcript_biotype "mRNA"; exon_number "5";
CM025023.1	Genbank	exon	25610140	25610212	.	+	.	gene_id "G4P62_011910"; transcript_id "gnl|WGS:JAAVVJ|G4P62_T019725"; locus_tag "G4P62_011910"; note "transcript variant X13"; orig_protein_id "gnl|WGS:JAAVVJ|G4P62_P019725"; orig_transcript_id "gnl|WGS:JAAVVJ|G4P62_T019725"; product "calcium/calmodulin-dependent protein kinase type II subunit gamma"; transcript_biotype "mRNA"; exon_number "6";
CM025023.1	Genbank	exon	25611335	25611437	.	+	.	gene_id "G4P62_011910"; transcript_id "gnl|WGS:JAAVVJ|G4P62_T019725"; locus_tag "G4P62_011910"; note "transcript variant X13"; orig_protein_id "gnl|WGS:JAAVVJ|G4P62_P019725"; orig_transcript_id "gnl|WGS:JAAVVJ|G4P62_T019725"; product "calcium/calmodulin-dependent protein kinase type II subunit gamma"; transcript_biotype "mRNA"; exon_number "7";
CM025023.1	Genbank	exon	25611876	25611959	.	+	.	gene_id "G4P62_011910"; transcript_id "gnl|WGS:JAAVVJ|G4P62_T019725"; locus_tag "G4P62_011910"; note "transcript variant X13"; orig_protein_id "gnl|WGS:JAAVVJ|G4P62_P019725"; orig_transcript_id "gnl|WGS:JAAVVJ|G4P62_T019725"; product "calcium/calmodulin-dependent protein kinase type II subunit gamma"; transcript_biotype "mRNA"; exon_number "8";
CM025023.1	Genbank	exon	25612280	25612374	.	+	.	gene_id "G4P62_011910"; transcript_id "gnl|WGS:JAAVVJ|G4P62_T019725"; locus_tag "G4P62_011910"; note "transcript variant X13"; orig_protein_id "gnl|WGS:JAAVVJ|G4P62_P019725"; orig_transcript_id "gnl|WGS:JAAVVJ|G4P62_T019725"; product "calcium/calmodulin-dependent protein kinase type II subunit gamma"; transcript_biotype "mRNA"; exon_number "9";
CM025023.1	Genbank	exon	25612846	25612968	.	+	.	gene_id "G4P62_011910"; transcript_id "gnl|WGS:JAAVVJ|G4P62_T019725"; locus_tag "G4P62_011910"; note "transcript variant X13"; orig_protein_id "gnl|WGS:JAAVVJ|G4P62_P019725"; orig_transcript_id "gnl|WGS:JAAVVJ|G4P62_T019725"; product "calcium/calmodulin-dependent protein kinase type II subunit gamma"; transcript_biotype "mRNA"; exon_number "10";
CM025023.1	Genbank	exon	25613103	25613186	.	+	.	gene_id "G4P62_011910"; transcript_id "gnl|WGS:JAAVVJ|G4P62_T019725"; locus_tag "G4P62_011910"; note "transcript variant X13"; orig_protein_id "gnl|WGS:JAAVVJ|G4P62_P019725"; orig_transcript_id "gnl|WGS:JAAVVJ|G4P62_T019725"; product "calcium/calmodulin-dependent protein kinase type II subunit gamma"; transcript_biotype "mRNA"; exon_number "11";
CM025023.1	Genbank	exon	25616648	25616690	.	+	.	gene_id "G4P62_011910"; transcript_id "gnl|WGS:JAAVVJ|G4P62_T019725"; locus_tag "G4P62_011910"; note "transcript variant X13"; orig_protein_id "gnl|WGS:JAAVVJ|G4P62_P019725"; orig_transcript_id "gnl|WGS:JAAVVJ|G4P62_T019725"; product "calcium/calmodulin-dependent protein kinase type II subunit gamma"; transcript_biotype "mRNA"; exon_number "12";
CM025023.1	Genbank	exon	25620417	25620457	.	+	.	gene_id "G4P62_011910"; transcript_id "gnl|WGS:JAAVVJ|G4P62_T019725"; locus_tag "G4P62_011910"; note "transcript variant X13"; orig_protein_id "gnl|WGS:JAAVVJ|G4P62_P019725"; orig_transcript_id "gnl|WGS:JAAVVJ|G4P62_T019725"; product "calcium/calmodulin-dependent protein kinase type II subunit gamma"; transcript_biotype "mRNA"; exon_number "13";
CM025023.1	Genbank	exon	25622156	25622200	.	+	.	gene_id "G4P62_011910"; transcript_id "gnl|WGS:JAAVVJ|G4P62_T019725"; locus_tag "G4P62_011910"; note "transcript variant X13"; orig_protein_id "gnl|WGS:JAAVVJ|G4P62_P019725"; orig_transcript_id "gnl|WGS:JAAVVJ|G4P62_T019725"; product "calcium/calmodulin-dependent protein kinase type II subunit gamma"; transcript_biotype "mRNA"; exon_number "14";
CM025023.1	Genbank	exon	25622326	25622371	.	+	.	gene_id "G4P62_011910"; transcript_id "gnl|WGS:JAAVVJ|G4P62_T019725"; locus_tag "G4P62_011910"; note "transcript variant X13"; orig_protein_id "gnl|WGS:JAAVVJ|G4P62_P019725"; orig_transcript_id "gnl|WGS:JAAVVJ|G4P62_T019725"; product "calcium/calmodulin-dependent protein kinase type II subunit gamma"; transcript_biotype "mRNA"; exon_number "15";
CM025023.1	Genbank	exon	25633438	25633513	.	+	.	gene_id "G4P62_011910"; transcript_id "gnl|WGS:JAAVVJ|G4P62_T019725"; locus_tag "G4P62_011910"; note "transcript variant X13"; orig_protein_id "gnl|WGS:JAAVVJ|G4P62_P019725"; orig_transcript_id "gnl|WGS:JAAVVJ|G4P62_T019725"; product "calcium/calmodulin-dependent protein kinase type II subunit gamma"; transcript_biotype "mRNA"; exon_number "16";
CM025023.1	Genbank	exon	25633607	25633701	.	+	.	gene_id "G4P62_011910"; transcript_id "gnl|WGS:JAAVVJ|G4P62_T019725"; locus_tag "G4P62_011910"; note "transcript variant X13"; orig_protein_id "gnl|WGS:JAAVVJ|G4P62_P019725"; orig_transcript_id "gnl|WGS:JAAVVJ|G4P62_T019725"; product "calcium/calmodulin-dependent protein kinase type II subunit gamma"; transcript_biotype "mRNA"; exon_number "17";
CM025023.1	Genbank	exon	25637986	25638222	.	+	.	gene_id "G4P62_011910"; transcript_id "gnl|WGS:JAAVVJ|G4P62_T019725"; locus_tag "G4P62_011910"; note "transcript variant X13"; orig_protein_id "gnl|WGS:JAAVVJ|G4P62_P019725"; orig_transcript_id "gnl|WGS:JAAVVJ|G4P62_T019725"; product "calcium/calmodulin-dependent protein kinase type II subunit gamma"; transcript_biotype "mRNA"; exon_number "18";
CM025023.1	Genbank	exon	25642653	25644497	.	+	.	gene_id "G4P62_011910"; transcript_id "gnl|WGS:JAAVVJ|G4P62_T019725"; locus_tag "G4P62_011910"; note "transcript variant X13"; orig_protein_id "gnl|WGS:JAAVVJ|G4P62_P019725"; orig_transcript_id "gnl|WGS:JAAVVJ|G4P62_T019725"; product "calcium/calmodulin-dependent protein kinase type II subunit gamma"; transcript_biotype "mRNA"; exon_number "19";
CM025023.1	Genbank	CDS	25574727	25574791	.	+	0	gene_id "G4P62_011910"; transcript_id "gnl|WGS:JAAVVJ|G4P62_T019725"; gbkey "CDS"; locus_tag "G4P62_011910"; orig_transcript_id "gnl|WGS:JAAVVJ|G4P62_T019725"; product "transcript variant X13"; protein_id "KAF7204132.1"; exon_number "1";
CM025023.1	Genbank	CDS	25576900	25576994	.	+	1	gene_id "G4P62_011910"; transcript_id "gnl|WGS:JAAVVJ|G4P62_T019725"; gbkey "CDS"; locus_tag "G4P62_011910"; orig_transcript_id "gnl|WGS:JAAVVJ|G4P62_T019725"; product "transcript variant X13"; protein_id "KAF7204132.1"; exon_number "2";
CM025023.1	Genbank	CDS	25600880	25600939	.	+	2	gene_id "G4P62_011910"; transcript_id "gnl|WGS:JAAVVJ|G4P62_T019725"; gbkey "CDS"; locus_tag "G4P62_011910"; orig_transcript_id "gnl|WGS:JAAVVJ|G4P62_T019725"; product "transcript variant X13"; protein_id "KAF7204132.1"; exon_number "3";
CM025023.1	Genbank	CDS	25604929	25604983	.	+	2	gene_id "G4P62_011910"; transcript_id "gnl|WGS:JAAVVJ|G4P62_T019725"; gbkey "CDS"; locus_tag "G4P62_011910"; orig_transcript_id "gnl|WGS:JAAVVJ|G4P62_T019725"; product "transcript variant X13"; protein_id "KAF7204132.1"; exon_number "4";
CM025023.1	Genbank	CDS	25605133	25605198	.	+	1	gene_id "G4P62_011910"; transcript_id "gnl|WGS:JAAVVJ|G4P62_T019725"; gbkey "CDS"; locus_tag "G4P62_011910"; orig_transcript_id "gnl|WGS:JAAVVJ|G4P62_T019725"; product "transcript variant X13"; protein_id "KAF7204132.1"; exon_number "5";
CM025023.1	Genbank	CDS	25610140	25610212	.	+	1	gene_id "G4P62_011910"; transcript_id "gnl|WGS:JAAVVJ|G4P62_T019725"; gbkey "CDS"; locus_tag "G4P62_011910"; orig_transcript_id "gnl|WGS:JAAVVJ|G4P62_T019725"; product "transcript variant X13"; protein_id "KAF7204132.1"; exon_number "6";
CM025023.1	Genbank	CDS	25611335	25611437	.	+	0	gene_id "G4P62_011910"; transcript_id "gnl|WGS:JAAVVJ|G4P62_T019725"; gbkey "CDS"; locus_tag "G4P62_011910"; orig_transcript_id "gnl|WGS:JAAVVJ|G4P62_T019725"; product "transcript variant X13"; protein_id "KAF7204132.1"; exon_number "7";
CM025023.1	Genbank	CDS	25611876	25611959	.	+	2	gene_id "G4P62_011910"; transcript_id "gnl|WGS:JAAVVJ|G4P62_T019725"; gbkey "CDS"; locus_tag "G4P62_011910"; orig_transcript_id "gnl|WGS:JAAVVJ|G4P62_T019725"; product "transcript variant X13"; protein_id "KAF7204132.1"; exon_number "8";
CM025023.1	Genbank	CDS	25612280	25612374	.	+	2	gene_id "G4P62_011910"; transcript_id "gnl|WGS:JAAVVJ|G4P62_T019725"; gbkey "CDS"; locus_tag "G4P62_011910"; orig_transcript_id "gnl|WGS:JAAVVJ|G4P62_T019725"; product "transcript variant X13"; protein_id "KAF7204132.1"; exon_number "9";
CM025023.1	Genbank	CDS	25612846	25612968	.	+	0	gene_id "G4P62_011910"; transcript_id "gnl|WGS:JAAVVJ|G4P62_T019725"; gbkey "CDS"; locus_tag "G4P62_011910"; orig_transcript_id "gnl|WGS:JAAVVJ|G4P62_T019725"; product "transcript variant X13"; protein_id "KAF7204132.1"; exon_number "10";
CM025023.1	Genbank	CDS	25613103	25613186	.	+	0	gene_id "G4P62_011910"; transcript_id "gnl|WGS:JAAVVJ|G4P62_T019725"; gbkey "CDS"; locus_tag "G4P62_011910"; orig_transcript_id "gnl|WGS:JAAVVJ|G4P62_T019725"; product "transcript variant X13"; protein_id "KAF7204132.1"; exon_number "11";
CM025023.1	Genbank	CDS	25616648	25616690	.	+	0	gene_id "G4P62_011910"; transcript_id "gnl|WGS:JAAVVJ|G4P62_T019725"; gbkey "CDS"; locus_tag "G4P62_011910"; orig_transcript_id "gnl|WGS:JAAVVJ|G4P62_T019725"; product "transcript variant X13"; protein_id "KAF7204132.1"; exon_number "12";
CM025023.1	Genbank	CDS	25620417	25620457	.	+	2	gene_id "G4P62_011910"; transcript_id "gnl|WGS:JAAVVJ|G4P62_T019725"; gbkey "CDS"; locus_tag "G4P62_011910"; orig_transcript_id "gnl|WGS:JAAVVJ|G4P62_T019725"; product "transcript variant X13"; protein_id "KAF7204132.1"; exon_number "13";
CM025023.1	Genbank	CDS	25622156	25622200	.	+	0	gene_id "G4P62_011910"; transcript_id "gnl|WGS:JAAVVJ|G4P62_T019725"; gbkey "CDS"; locus_tag "G4P62_011910"; orig_transcript_id "gnl|WGS:JAAVVJ|G4P62_T019725"; product "transcript variant X13"; protein_id "KAF7204132.1"; exon_number "14";
CM025023.1	Genbank	CDS	25622326	25622371	.	+	0	gene_id "G4P62_011910"; transcript_id "gnl|WGS:JAAVVJ|G4P62_T019725"; gbkey "CDS"; locus_tag "G4P62_011910"; orig_transcript_id "gnl|WGS:JAAVVJ|G4P62_T019725"; product "transcript variant X13"; protein_id "KAF7204132.1"; exon_number "15";
CM025023.1	Genbank	CDS	25633438	25633513	.	+	2	gene_id "G4P62_011910"; transcript_id "gnl|WGS:JAAVVJ|G4P62_T019725"; gbkey "CDS"; locus_tag "G4P62_011910"; orig_transcript_id "gnl|WGS:JAAVVJ|G4P62_T019725"; product "transcript variant X13"; protein_id "KAF7204132.1"; exon_number "16";
CM025023.1	Genbank	CDS	25633607	25633701	.	+	1	gene_id "G4P62_011910"; transcript_id "gnl|WGS:JAAVVJ|G4P62_T019725"; gbkey "CDS"; locus_tag "G4P62_011910"; orig_transcript_id "gnl|WGS:JAAVVJ|G4P62_T019725"; product "transcript variant X13"; protein_id "KAF7204132.1"; exon_number "17";
CM025023.1	Genbank	CDS	25637986	25638215	.	+	2	gene_id "G4P62_011910"; transcript_id "gnl|WGS:JAAVVJ|G4P62_T019725"; gbkey "CDS"; locus_tag "G4P62_011910"; orig_transcript_id "gnl|WGS:JAAVVJ|G4P62_T019725"; product "transcript variant X13"; protein_id "KAF7204132.1"; exon_number "18";
CM025023.1	Genbank	start_codon	25574727	25574729	.	+	0	gene_id "G4P62_011910"; transcript_id "gnl|WGS:JAAVVJ|G4P62_T019725"; gbkey "CDS"; locus_tag "G4P62_011910"; orig_transcript_id "gnl|WGS:JAAVVJ|G4P62_T019725"; product "transcript variant X13"; protein_id "KAF7204132.1"; exon_number "1";
CM025023.1	Genbank	stop_codon	25638216	25638218	.	+	0	gene_id "G4P62_011910"; transcript_id "gnl|WGS:JAAVVJ|G4P62_T019725"; gbkey "CDS"; locus_tag "G4P62_011910"; orig_transcript_id "gnl|WGS:JAAVVJ|G4P62_T019725"; product "transcript variant X13"; protein_id "KAF7204132.1"; exon_number "18";
CM025023.1	Genbank	gene	25654542	25691909	.	-	.	gene_id "G4P62_011908"; transcript_id ""; description "neurotrypsin-like"; gbkey "Gene"; gene_biotype "protein_coding"; locus_tag "G4P62_011908"; note "LOC107387738";
CM025023.1	Genbank	transcript	25654542	25691909	.	-	.	gene_id "G4P62_011908"; transcript_id "gnl|WGS:JAAVVJ|G4P62_T019711"; gbkey "mRNA"; locus_tag "G4P62_011908"; orig_protein_id "gnl|WGS:JAAVVJ|G4P62_P019711"; orig_transcript_id "gnl|WGS:JAAVVJ|G4P62_T019711"; product "neurotrypsin-like"; transcript_biotype "mRNA";
CM025023.1	Genbank	exon	25691589	25691909	.	-	.	gene_id "G4P62_011908"; transcript_id "gnl|WGS:JAAVVJ|G4P62_T019711"; locus_tag "G4P62_011908"; orig_protein_id "gnl|WGS:JAAVVJ|G4P62_P019711"; orig_transcript_id "gnl|WGS:JAAVVJ|G4P62_T019711"; product "neurotrypsin-like"; transcript_biotype "mRNA"; exon_number "1";
CM025023.1	Genbank	exon	25684985	25685027	.	-	.	gene_id "G4P62_011908"; transcript_id "gnl|WGS:JAAVVJ|G4P62_T019711"; locus_tag "G4P62_011908"; orig_protein_id "gnl|WGS:JAAVVJ|G4P62_P019711"; orig_transcript_id "gnl|WGS:JAAVVJ|G4P62_T019711"; product "neurotrypsin-like"; transcript_biotype "mRNA"; exon_number "2";
CM025023.1	Genbank	exon	25672485	25672727	.	-	.	gene_id "G4P62_011908"; transcript_id "gnl|WGS:JAAVVJ|G4P62_T019711"; locus_tag "G4P62_011908"; orig_protein_id "gnl|WGS:JAAVVJ|G4P62_P019711"; orig_transcript_id "gnl|WGS:JAAVVJ|G4P62_T019711"; product "neurotrypsin-like"; transcript_biotype "mRNA"; exon_number "3";
CM025023.1	Genbank	exon	25672249	25672387	.	-	.	gene_id "G4P62_011908"; transcript_id "gnl|WGS:JAAVVJ|G4P62_T019711"; locus_tag "G4P62_011908"; orig_protein_id "gnl|WGS:JAAVVJ|G4P62_P019711"; orig_transcript_id "gnl|WGS:JAAVVJ|G4P62_T019711"; product "neurotrypsin-like"; transcript_biotype "mRNA"; exon_number "4";
CM025023.1	Genbank	exon	25669046	25669224	.	-	.	gene_id "G4P62_011908"; transcript_id "gnl|WGS:JAAVVJ|G4P62_T019711"; locus_tag "G4P62_011908"; orig_protein_id "gnl|WGS:JAAVVJ|G4P62_P019711"; orig_transcript_id "gnl|WGS:JAAVVJ|G4P62_T019711"; product "neurotrypsin-like"; transcript_biotype "mRNA"; exon_number "5";
CM025023.1	Genbank	exon	25668750	25668897	.	-	.	gene_id "G4P62_011908"; transcript_id "gnl|WGS:JAAVVJ|G4P62_T019711"; locus_tag "G4P62_011908"; orig_protein_id "gnl|WGS:JAAVVJ|G4P62_P019711"; orig_transcript_id "gnl|WGS:JAAVVJ|G4P62_T019711"; product "neurotrypsin-like"; transcript_biotype "mRNA"; exon_number "6";
CM025023.1	Genbank	exon	25667035	25667213	.	-	.	gene_id "G4P62_011908"; transcript_id "gnl|WGS:JAAVVJ|G4P62_T019711"; locus_tag "G4P62_011908"; orig_protein_id "gnl|WGS:JAAVVJ|G4P62_P019711"; orig_transcript_id "gnl|WGS:JAAVVJ|G4P62_T019711"; product "neurotrypsin-like"; transcript_biotype "mRNA"; exon_number "7";
CM025023.1	Genbank	exon	25666620	25666761	.	-	.	gene_id "G4P62_011908"; transcript_id "gnl|WGS:JAAVVJ|G4P62_T019711"; locus_tag "G4P62_011908"; orig_protein_id "gnl|WGS:JAAVVJ|G4P62_P019711"; orig_transcript_id "gnl|WGS:JAAVVJ|G4P62_T019711"; product "neurotrypsin-like"; transcript_biotype "mRNA"; exon_number "8";
CM025023.1	Genbank	exon	25663751	25663971	.	-	.	gene_id "G4P62_011908"; transcript_id "gnl|WGS:JAAVVJ|G4P62_T019711"; locus_tag "G4P62_011908"; orig_protein_id "gnl|WGS:JAAVVJ|G4P62_P019711"; orig_transcript_id "gnl|WGS:JAAVVJ|G4P62_T019711"; product "neurotrypsin-like"; transcript_biotype "mRNA"; exon_number "9";
CM025023.1	Genbank	exon	25661516	25661657	.	-	.	gene_id "G4P62_011908"; transcript_id "gnl|WGS:JAAVVJ|G4P62_T019711"; locus_tag "G4P62_011908"; orig_protein_id "gnl|WGS:JAAVVJ|G4P62_P019711"; orig_transcript_id "gnl|WGS:JAAVVJ|G4P62_T019711"; product "neurotrypsin-like"; transcript_biotype "mRNA"; exon_number "10";
CM025023.1	Genbank	exon	25661160	25661438	.	-	.	gene_id "G4P62_011908"; transcript_id "gnl|WGS:JAAVVJ|G4P62_T019711"; locus_tag "G4P62_011908"; orig_protein_id "gnl|WGS:JAAVVJ|G4P62_P019711"; orig_transcript_id "gnl|WGS:JAAVVJ|G4P62_T019711"; product "neurotrypsin-like"; transcript_biotype "mRNA"; exon_number "11";
CM025023.1	Genbank	exon	25658165	25658287	.	-	.	gene_id "G4P62_011908"; transcript_id "gnl|WGS:JAAVVJ|G4P62_T019711"; locus_tag "G4P62_011908"; orig_protein_id "gnl|WGS:JAAVVJ|G4P62_P019711"; orig_transcript_id "gnl|WGS:JAAVVJ|G4P62_T019711"; product "neurotrypsin-like"; transcript_biotype "mRNA"; exon_number "12";
CM025023.1	Genbank	exon	25657808	25658076	.	-	.	gene_id "G4P62_011908"; transcript_id "gnl|WGS:JAAVVJ|G4P62_T019711"; locus_tag "G4P62_011908"; orig_protein_id "gnl|WGS:JAAVVJ|G4P62_P019711"; orig_transcript_id "gnl|WGS:JAAVVJ|G4P62_T019711"; product "neurotrypsin-like"; transcript_biotype "mRNA"; exon_number "13";
CM025023.1	Genbank	exon	25654542	25656939	.	-	.	gene_id "G4P62_011908"; transcript_id "gnl|WGS:JAAVVJ|G4P62_T019711"; locus_tag "G4P62_011908"; orig_protein_id "gnl|WGS:JAAVVJ|G4P62_P019711"; orig_transcript_id "gnl|WGS:JAAVVJ|G4P62_T019711"; product "neurotrypsin-like"; transcript_biotype "mRNA"; exon_number "14";
CM025023.1	Genbank	CDS	25691589	25691687	.	-	0	gene_id "G4P62_011908"; transcript_id "gnl|WGS:JAAVVJ|G4P62_T019711"; gbkey "CDS"; locus_tag "G4P62_011908"; orig_transcript_id "gnl|WGS:JAAVVJ|G4P62_T019711"; product "neurotrypsin-like"; protein_id "KAF7204118.1"; exon_number "1";
CM025023.1	Genbank	CDS	25684985	25685027	.	-	0	gene_id "G4P62_011908"; transcript_id "gnl|WGS:JAAVVJ|G4P62_T019711"; gbkey "CDS"; locus_tag "G4P62_011908"; orig_transcript_id "gnl|WGS:JAAVVJ|G4P62_T019711"; product "neurotrypsin-like"; protein_id "KAF7204118.1"; exon_number "2";
CM025023.1	Genbank	CDS	25672485	25672727	.	-	2	gene_id "G4P62_011908"; transcript_id "gnl|WGS:JAAVVJ|G4P62_T019711"; gbkey "CDS"; locus_tag "G4P62_011908"; orig_transcript_id "gnl|WGS:JAAVVJ|G4P62_T019711"; product "neurotrypsin-like"; protein_id "KAF7204118.1"; exon_number "3";
CM025023.1	Genbank	CDS	25672249	25672387	.	-	2	gene_id "G4P62_011908"; transcript_id "gnl|WGS:JAAVVJ|G4P62_T019711"; gbkey "CDS"; locus_tag "G4P62_011908"; orig_transcript_id "gnl|WGS:JAAVVJ|G4P62_T019711"; product "neurotrypsin-like"; protein_id "KAF7204118.1"; exon_number "4";
CM025023.1	Genbank	CDS	25669046	25669224	.	-	1	gene_id "G4P62_011908"; transcript_id "gnl|WGS:JAAVVJ|G4P62_T019711"; gbkey "CDS"; locus_tag "G4P62_011908"; orig_transcript_id "gnl|WGS:JAAVVJ|G4P62_T019711"; product "neurotrypsin-like"; protein_id "KAF7204118.1"; exon_number "5";
CM025023.1	Genbank	CDS	25668750	25668897	.	-	2	gene_id "G4P62_011908"; transcript_id "gnl|WGS:JAAVVJ|G4P62_T019711"; gbkey "CDS"; locus_tag "G4P62_011908"; orig_transcript_id "gnl|WGS:JAAVVJ|G4P62_T019711"; product "neurotrypsin-like"; protein_id "KAF7204118.1"; exon_number "6";
CM025023.1	Genbank	CDS	25667035	25667213	.	-	1	gene_id "G4P62_011908"; transcript_id "gnl|WGS:JAAVVJ|G4P62_T019711"; gbkey "CDS"; locus_tag "G4P62_011908"; orig_transcript_id "gnl|WGS:JAAVVJ|G4P62_T019711"; product "neurotrypsin-like"; protein_id "KAF7204118.1"; exon_number "7";
CM025023.1	Genbank	CDS	25666620	25666761	.	-	2	gene_id "G4P62_011908"; transcript_id "gnl|WGS:JAAVVJ|G4P62_T019711"; gbkey "CDS"; locus_tag "G4P62_011908"; orig_transcript_id "gnl|WGS:JAAVVJ|G4P62_T019711"; product "neurotrypsin-like"; protein_id "KAF7204118.1"; exon_number "8";
CM025023.1	Genbank	CDS	25663751	25663971	.	-	1	gene_id "G4P62_011908"; transcript_id "gnl|WGS:JAAVVJ|G4P62_T019711"; gbkey "CDS"; locus_tag "G4P62_011908"; orig_transcript_id "gnl|WGS:JAAVVJ|G4P62_T019711"; product "neurotrypsin-like"; protein_id "KAF7204118.1"; exon_number "9";
CM025023.1	Genbank	CDS	25661516	25661657	.	-	2	gene_id "G4P62_011908"; transcript_id "gnl|WGS:JAAVVJ|G4P62_T019711"; gbkey "CDS"; locus_tag "G4P62_011908"; orig_transcript_id "gnl|WGS:JAAVVJ|G4P62_T019711"; product "neurotrypsin-like"; protein_id "KAF7204118.1"; exon_number "10";
CM025023.1	Genbank	CDS	25661160	25661438	.	-	1	gene_id "G4P62_011908"; transcript_id "gnl|WGS:JAAVVJ|G4P62_T019711"; gbkey "CDS"; locus_tag "G4P62_011908"; orig_transcript_id "gnl|WGS:JAAVVJ|G4P62_T019711"; product "neurotrypsin-like"; protein_id "KAF7204118.1"; exon_number "11";
CM025023.1	Genbank	CDS	25658165	25658287	.	-	1	gene_id "G4P62_011908"; transcript_id "gnl|WGS:JAAVVJ|G4P62_T019711"; gbkey "CDS"; locus_tag "G4P62_011908"; orig_transcript_id "gnl|WGS:JAAVVJ|G4P62_T019711"; product "neurotrypsin-like"; protein_id "KAF7204118.1"; exon_number "12";
CM025023.1	Genbank	CDS	25657808	25658076	.	-	1	gene_id "G4P62_011908"; transcript_id "gnl|WGS:JAAVVJ|G4P62_T019711"; gbkey "CDS"; locus_tag "G4P62_011908"; orig_transcript_id "gnl|WGS:JAAVVJ|G4P62_T019711"; product "neurotrypsin-like"; protein_id "KAF7204118.1"; exon_number "13";
CM025023.1	Genbank	CDS	25656425	25656939	.	-	2	gene_id "G4P62_011908"; transcript_id "gnl|WGS:JAAVVJ|G4P62_T019711"; gbkey "CDS"; locus_tag "G4P62_011908"; orig_transcript_id "gnl|WGS:JAAVVJ|G4P62_T019711"; product "neurotrypsin-like"; protein_id "KAF7204118.1"; exon_number "14";
CM025023.1	Genbank	start_codon	25691685	25691687	.	-	0	gene_id "G4P62_011908"; transcript_id "gnl|WGS:JAAVVJ|G4P62_T019711"; gbkey "CDS"; locus_tag "G4P62_011908"; orig_transcript_id "gnl|WGS:JAAVVJ|G4P62_T019711"; product "neurotrypsin-like"; protein_id "KAF7204118.1"; exon_number "1";
CM025023.1	Genbank	stop_codon	25656422	25656424	.	-	0	gene_id "G4P62_011908"; transcript_id "gnl|WGS:JAAVVJ|G4P62_T019711"; gbkey "CDS"; locus_tag "G4P62_011908"; orig_transcript_id "gnl|WGS:JAAVVJ|G4P62_T019711"; product "neurotrypsin-like"; protein_id "KAF7204118.1"; exon_number "14";
CM025023.1	Genbank	gene	25677708	25684245	.	+	.	gene_id "G4P62_011909"; transcript_id ""; description "E3 ubiquitin-protein ligase TRIM39-like"; gbkey "Gene"; gene_biotype "protein_coding"; locus_tag "G4P62_011909"; note "LOC107387739";
CM025023.1	Genbank	transcript	25677708	25683348	.	+	.	gene_id "G4P62_011909"; transcript_id "gnl|WGS:JAAVVJ|G4P62_T019712"; gbkey "mRNA"; locus_tag "G4P62_011909"; orig_protein_id "gnl|WGS:JAAVVJ|G4P62_P019712"; orig_transcript_id "gnl|WGS:JAAVVJ|G4P62_T019712"; product "E3 ubiquitin-protein ligase TRIM39-like"; transcript_biotype "mRNA";
CM025023.1	Genbank	exon	25677708	25677916	.	+	.	gene_id "G4P62_011909"; transcript_id "gnl|WGS:JAAVVJ|G4P62_T019712"; locus_tag "G4P62_011909"; orig_protein_id "gnl|WGS:JAAVVJ|G4P62_P019712"; orig_transcript_id "gnl|WGS:JAAVVJ|G4P62_T019712"; product "E3 ubiquitin-protein ligase TRIM39-like"; transcript_biotype "mRNA"; exon_number "1";
CM025023.1	Genbank	exon	25681676	25683348	.	+	.	gene_id "G4P62_011909"; transcript_id "gnl|WGS:JAAVVJ|G4P62_T019712"; locus_tag "G4P62_011909"; orig_protein_id "gnl|WGS:JAAVVJ|G4P62_P019712"; orig_transcript_id "gnl|WGS:JAAVVJ|G4P62_T019712"; product "E3 ubiquitin-protein ligase TRIM39-like"; transcript_biotype "mRNA"; exon_number "2";
CM025023.1	Genbank	CDS	25681678	25683345	.	+	0	gene_id "G4P62_011909"; transcript_id "gnl|WGS:JAAVVJ|G4P62_T019712"; gbkey "CDS"; locus_tag "G4P62_011909"; orig_transcript_id "gnl|WGS:JAAVVJ|G4P62_T019712"; product "E3 ubiquitin-protein ligase TRIM39-like"; protein_id "KAF7204119.1"; exon_number "2";
CM025023.1	Genbank	start_codon	25681678	25681680	.	+	0	gene_id "G4P62_011909"; transcript_id "gnl|WGS:JAAVVJ|G4P62_T019712"; gbkey "CDS"; locus_tag "G4P62_011909"; orig_transcript_id "gnl|WGS:JAAVVJ|G4P62_T019712"; product "E3 ubiquitin-protein ligase TRIM39-like"; protein_id "KAF7204119.1"; exon_number "2";
CM025023.1	Genbank	stop_codon	25683346	25683348	.	+	0	gene_id "G4P62_011909"; transcript_id "gnl|WGS:JAAVVJ|G4P62_T019712"; gbkey "CDS"; locus_tag "G4P62_011909"; orig_transcript_id "gnl|WGS:JAAVVJ|G4P62_T019712"; product "E3 ubiquitin-protein ligase TRIM39-like"; protein_id "KAF7204119.1"; exon_number "2";
CM025023.1	Genbank	gene	25709399	25718562	.	+	.	gene_id "G4P62_011907"; transcript_id ""; description "cerebellar degeneration-related protein 2-like"; gbkey "Gene"; gene_biotype "protein_coding"; locus_tag "G4P62_011907"; note "LOC107387737";
CM025023.1	Genbank	transcript	25709399	25718562	.	+	.	gene_id "G4P62_011907"; transcript_id "gnl|WGS:JAAVVJ|G4P62_T019710"; gbkey "mRNA"; locus_tag "G4P62_011907"; orig_protein_id "gnl|WGS:JAAVVJ|G4P62_P019710"; orig_transcript_id "gnl|WGS:JAAVVJ|G4P62_T019710"; product "cerebellar degeneration-related protein 2-like"; transcript_biotype "mRNA";
CM025023.1	Genbank	exon	25709399	25709636	.	+	.	gene_id "G4P62_011907"; transcript_id "gnl|WGS:JAAVVJ|G4P62_T019710"; locus_tag "G4P62_011907"; orig_protein_id "gnl|WGS:JAAVVJ|G4P62_P019710"; orig_transcript_id "gnl|WGS:JAAVVJ|G4P62_T019710"; product "cerebellar degeneration-related protein 2-like"; transcript_biotype "mRNA"; exon_number "1";
CM025023.1	Genbank	exon	25710154	25710266	.	+	.	gene_id "G4P62_011907"; transcript_id "gnl|WGS:JAAVVJ|G4P62_T019710"; locus_tag "G4P62_011907"; orig_protein_id "gnl|WGS:JAAVVJ|G4P62_P019710"; orig_transcript_id "gnl|WGS:JAAVVJ|G4P62_T019710"; product "cerebellar degeneration-related protein 2-like"; transcript_biotype "mRNA"; exon_number "2";
CM025023.1	Genbank	exon	25713290	25713438	.	+	.	gene_id "G4P62_011907"; transcript_id "gnl|WGS:JAAVVJ|G4P62_T019710"; locus_tag "G4P62_011907"; orig_protein_id "gnl|WGS:JAAVVJ|G4P62_P019710"; orig_transcript_id "gnl|WGS:JAAVVJ|G4P62_T019710"; product "cerebellar degeneration-related protein 2-like"; transcript_biotype "mRNA"; exon_number "3";
CM025023.1	Genbank	exon	25713516	25713686	.	+	.	gene_id "G4P62_011907"; transcript_id "gnl|WGS:JAAVVJ|G4P62_T019710"; locus_tag "G4P62_011907"; orig_protein_id "gnl|WGS:JAAVVJ|G4P62_P019710"; orig_transcript_id "gnl|WGS:JAAVVJ|G4P62_T019710"; product "cerebellar degeneration-related protein 2-like"; transcript_biotype "mRNA"; exon_number "4";
CM025023.1	Genbank	exon	25714916	25715135	.	+	.	gene_id "G4P62_011907"; transcript_id "gnl|WGS:JAAVVJ|G4P62_T019710"; locus_tag "G4P62_011907"; orig_protein_id "gnl|WGS:JAAVVJ|G4P62_P019710"; orig_transcript_id "gnl|WGS:JAAVVJ|G4P62_T019710"; product "cerebellar degeneration-related protein 2-like"; transcript_biotype "mRNA"; exon_number "5";
CM025023.1	Genbank	exon	25715269	25718562	.	+	.	gene_id "G4P62_011907"; transcript_id "gnl|WGS:JAAVVJ|G4P62_T019710"; locus_tag "G4P62_011907"; orig_protein_id "gnl|WGS:JAAVVJ|G4P62_P019710"; orig_transcript_id "gnl|WGS:JAAVVJ|G4P62_T019710"; product "cerebellar degeneration-related protein 2-like"; transcript_biotype "mRNA"; exon_number "6";
CM025023.1	Genbank	CDS	25709555	25709636	.	+	0	gene_id "G4P62_011907"; transcript_id "gnl|WGS:JAAVVJ|G4P62_T019710"; gbkey "CDS"; locus_tag "G4P62_011907"; orig_transcript_id "gnl|WGS:JAAVVJ|G4P62_T019710"; product "cerebellar degeneration-related protein 2-like"; protein_id "KAF7204117.1"; exon_number "1";
CM025023.1	Genbank	CDS	25710154	25710266	.	+	2	gene_id "G4P62_011907"; transcript_id "gnl|WGS:JAAVVJ|G4P62_T019710"; gbkey "CDS"; locus_tag "G4P62_011907"; orig_transcript_id "gnl|WGS:JAAVVJ|G4P62_T019710"; product "cerebellar degeneration-related protein 2-like"; protein_id "KAF7204117.1"; exon_number "2";
CM025023.1	Genbank	CDS	25713290	25713438	.	+	0	gene_id "G4P62_011907"; transcript_id "gnl|WGS:JAAVVJ|G4P62_T019710"; gbkey "CDS"; locus_tag "G4P62_011907"; orig_transcript_id "gnl|WGS:JAAVVJ|G4P62_T019710"; product "cerebellar degeneration-related protein 2-like"; protein_id "KAF7204117.1"; exon_number "3";
CM025023.1	Genbank	CDS	25713516	25713686	.	+	1	gene_id "G4P62_011907"; transcript_id "gnl|WGS:JAAVVJ|G4P62_T019710"; gbkey "CDS"; locus_tag "G4P62_011907"; orig_transcript_id "gnl|WGS:JAAVVJ|G4P62_T019710"; product "cerebellar degeneration-related protein 2-like"; protein_id "KAF7204117.1"; exon_number "4";
CM025023.1	Genbank	CDS	25714916	25715135	.	+	1	gene_id "G4P62_011907"; transcript_id "gnl|WGS:JAAVVJ|G4P62_T019710"; gbkey "CDS"; locus_tag "G4P62_011907"; orig_transcript_id "gnl|WGS:JAAVVJ|G4P62_T019710"; product "cerebellar degeneration-related protein 2-like"; protein_id "KAF7204117.1"; exon_number "5";
CM025023.1	Genbank	CDS	25715269	25715835	.	+	0	gene_id "G4P62_011907"; transcript_id "gnl|WGS:JAAVVJ|G4P62_T019710"; gbkey "CDS"; locus_tag "G4P62_011907"; orig_transcript_id "gnl|WGS:JAAVVJ|G4P62_T019710"; product "cerebellar degeneration-related protein 2-like"; protein_id "KAF7204117.1"; exon_number "6";
CM025023.1	Genbank	start_codon	25709555	25709557	.	+	0	gene_id "G4P62_011907"; transcript_id "gnl|WGS:JAAVVJ|G4P62_T019710"; gbkey "CDS"; locus_tag "G4P62_011907"; orig_transcript_id "gnl|WGS:JAAVVJ|G4P62_T019710"; product "cerebellar degeneration-related protein 2-like"; protein_id "KAF7204117.1"; exon_number "1";
CM025023.1	Genbank	stop_codon	25715836	25715838	.	+	0	gene_id "G4P62_011907"; transcript_id "gnl|WGS:JAAVVJ|G4P62_T019710"; gbkey "CDS"; locus_tag "G4P62_011907"; orig_transcript_id "gnl|WGS:JAAVVJ|G4P62_T019710"; product "cerebellar degeneration-related protein 2-like"; protein_id "KAF7204117.1"; exon_number "6";
CM025023.1	Genbank	gene	25718662	25731243	.	-	.	gene_id "G4P62_011906"; transcript_id ""; description "DNA-directed RNA polymerase III subunit RPC5"; gbkey "Gene"; gene "polr3e"; gene_biotype "protein_coding"; locus_tag "G4P62_011906";
CM025023.1	Genbank	transcript	25718662	25731243	.	-	.	gene_id "G4P62_011906"; transcript_id "gnl|WGS:JAAVVJ|G4P62_T019708"; gbkey "mRNA"; gene "polr3e"; locus_tag "G4P62_011906"; note "transcript variant X1"; orig_protein_id "gnl|WGS:JAAVVJ|G4P62_P019708"; orig_transcript_id "gnl|WGS:JAAVVJ|G4P62_T019708"; product "polymerase (RNA) III subunit E"; transcript_biotype "mRNA";
CM025023.1	Genbank	exon	25731029	25731243	.	-	.	gene_id "G4P62_011906"; transcript_id "gnl|WGS:JAAVVJ|G4P62_T019708"; gene "polr3e"; locus_tag "G4P62_011906"; note "transcript variant X1"; orig_protein_id "gnl|WGS:JAAVVJ|G4P62_P019708"; orig_transcript_id "gnl|WGS:JAAVVJ|G4P62_T019708"; product "polymerase (RNA) III subunit E"; transcript_biotype "mRNA"; exon_number "1";
CM025023.1	Genbank	exon	25730245	25730355	.	-	.	gene_id "G4P62_011906"; transcript_id "gnl|WGS:JAAVVJ|G4P62_T019708"; gene "polr3e"; locus_tag "G4P62_011906"; note "transcript variant X1"; orig_protein_id "gnl|WGS:JAAVVJ|G4P62_P019708"; orig_transcript_id "gnl|WGS:JAAVVJ|G4P62_T019708"; product "polymerase (RNA) III subunit E"; transcript_biotype "mRNA"; exon_number "2";
CM025023.1	Genbank	exon	25728343	25728393	.	-	.	gene_id "G4P62_011906"; transcript_id "gnl|WGS:JAAVVJ|G4P62_T019708"; gene "polr3e"; locus_tag "G4P62_011906"; note "transcript variant X1"; orig_protein_id "gnl|WGS:JAAVVJ|G4P62_P019708"; orig_transcript_id "gnl|WGS:JAAVVJ|G4P62_T019708"; product "polymerase (RNA) III subunit E"; transcript_biotype "mRNA"; exon_number "3";
CM025023.1	Genbank	exon	25728189	25728266	.	-	.	gene_id "G4P62_011906"; transcript_id "gnl|WGS:JAAVVJ|G4P62_T019708"; gene "polr3e"; locus_tag "G4P62_011906"; note "transcript variant X1"; orig_protein_id "gnl|WGS:JAAVVJ|G4P62_P019708"; orig_transcript_id "gnl|WGS:JAAVVJ|G4P62_T019708"; product "polymerase (RNA) III subunit E"; transcript_biotype "mRNA"; exon_number "4";
CM025023.1	Genbank	exon	25727942	25728057	.	-	.	gene_id "G4P62_011906"; transcript_id "gnl|WGS:JAAVVJ|G4P62_T019708"; gene "polr3e"; locus_tag "G4P62_011906"; note "transcript variant X1"; orig_protein_id "gnl|WGS:JAAVVJ|G4P62_P019708"; orig_transcript_id "gnl|WGS:JAAVVJ|G4P62_T019708"; product "polymerase (RNA) III subunit E"; transcript_biotype "mRNA"; exon_number "5";
CM025023.1	Genbank	exon	25727767	25727849	.	-	.	gene_id "G4P62_011906"; transcript_id "gnl|WGS:JAAVVJ|G4P62_T019708"; gene "polr3e"; locus_tag "G4P62_011906"; note "transcript variant X1"; orig_protein_id "gnl|WGS:JAAVVJ|G4P62_P019708"; orig_transcript_id "gnl|WGS:JAAVVJ|G4P62_T019708"; product "polymerase (RNA) III subunit E"; transcript_biotype "mRNA"; exon_number "6";
CM025023.1	Genbank	exon	25726099	25726206	.	-	.	gene_id "G4P62_011906"; transcript_id "gnl|WGS:JAAVVJ|G4P62_T019708"; gene "polr3e"; locus_tag "G4P62_011906"; note "transcript variant X1"; orig_protein_id "gnl|WGS:JAAVVJ|G4P62_P019708"; orig_transcript_id "gnl|WGS:JAAVVJ|G4P62_T019708"; product "polymerase (RNA) III subunit E"; transcript_biotype "mRNA"; exon_number "7";
CM025023.1	Genbank	exon	25725168	25725217	.	-	.	gene_id "G4P62_011906"; transcript_id "gnl|WGS:JAAVVJ|G4P62_T019708"; gene "polr3e"; locus_tag "G4P62_011906"; note "transcript variant X1"; orig_protein_id "gnl|WGS:JAAVVJ|G4P62_P019708"; orig_transcript_id "gnl|WGS:JAAVVJ|G4P62_T019708"; product "polymerase (RNA) III subunit E"; transcript_biotype "mRNA"; exon_number "8";
CM025023.1	Genbank	exon	25724954	25725073	.	-	.	gene_id "G4P62_011906"; transcript_id "gnl|WGS:JAAVVJ|G4P62_T019708"; gene "polr3e"; locus_tag "G4P62_011906"; note "transcript variant X1"; orig_protein_id "gnl|WGS:JAAVVJ|G4P62_P019708"; orig_transcript_id "gnl|WGS:JAAVVJ|G4P62_T019708"; product "polymerase (RNA) III subunit E"; transcript_biotype "mRNA"; exon_number "9";
CM025023.1	Genbank	exon	25724777	25724862	.	-	.	gene_id "G4P62_011906"; transcript_id "gnl|WGS:JAAVVJ|G4P62_T019708"; gene "polr3e"; locus_tag "G4P62_011906"; note "transcript variant X1"; orig_protein_id "gnl|WGS:JAAVVJ|G4P62_P019708"; orig_transcript_id "gnl|WGS:JAAVVJ|G4P62_T019708"; product "polymerase (RNA) III subunit E"; transcript_biotype "mRNA"; exon_number "10";
CM025023.1	Genbank	exon	25724455	25724499	.	-	.	gene_id "G4P62_011906"; transcript_id "gnl|WGS:JAAVVJ|G4P62_T019708"; gene "polr3e"; locus_tag "G4P62_011906"; note "transcript variant X1"; orig_protein_id "gnl|WGS:JAAVVJ|G4P62_P019708"; orig_transcript_id "gnl|WGS:JAAVVJ|G4P62_T019708"; product "polymerase (RNA) III subunit E"; transcript_biotype "mRNA"; exon_number "11";
CM025023.1	Genbank	exon	25724281	25724372	.	-	.	gene_id "G4P62_011906"; transcript_id "gnl|WGS:JAAVVJ|G4P62_T019708"; gene "polr3e"; locus_tag "G4P62_011906"; note "transcript variant X1"; orig_protein_id "gnl|WGS:JAAVVJ|G4P62_P019708"; orig_transcript_id "gnl|WGS:JAAVVJ|G4P62_T019708"; product "polymerase (RNA) III subunit E"; transcript_biotype "mRNA"; exon_number "12";
CM025023.1	Genbank	exon	25724027	25724147	.	-	.	gene_id "G4P62_011906"; transcript_id "gnl|WGS:JAAVVJ|G4P62_T019708"; gene "polr3e"; locus_tag "G4P62_011906"; note "transcript variant X1"; orig_protein_id "gnl|WGS:JAAVVJ|G4P62_P019708"; orig_transcript_id "gnl|WGS:JAAVVJ|G4P62_T019708"; product "polymerase (RNA) III subunit E"; transcript_biotype "mRNA"; exon_number "13";
CM025023.1	Genbank	exon	25723840	25723921	.	-	.	gene_id "G4P62_011906"; transcript_id "gnl|WGS:JAAVVJ|G4P62_T019708"; gene "polr3e"; locus_tag "G4P62_011906"; note "transcript variant X1"; orig_protein_id "gnl|WGS:JAAVVJ|G4P62_P019708"; orig_transcript_id "gnl|WGS:JAAVVJ|G4P62_T019708"; product "polymerase (RNA) III subunit E"; transcript_biotype "mRNA"; exon_number "14";
CM025023.1	Genbank	exon	25723699	25723758	.	-	.	gene_id "G4P62_011906"; transcript_id "gnl|WGS:JAAVVJ|G4P62_T019708"; gene "polr3e"; locus_tag "G4P62_011906"; note "transcript variant X1"; orig_protein_id "gnl|WGS:JAAVVJ|G4P62_P019708"; orig_transcript_id "gnl|WGS:JAAVVJ|G4P62_T019708"; product "polymerase (RNA) III subunit E"; transcript_biotype "mRNA"; exon_number "15";
CM025023.1	Genbank	exon	25722853	25723010	.	-	.	gene_id "G4P62_011906"; transcript_id "gnl|WGS:JAAVVJ|G4P62_T019708"; gene "polr3e"; locus_tag "G4P62_011906"; note "transcript variant X1"; orig_protein_id "gnl|WGS:JAAVVJ|G4P62_P019708"; orig_transcript_id "gnl|WGS:JAAVVJ|G4P62_T019708"; product "polymerase (RNA) III subunit E"; transcript_biotype "mRNA"; exon_number "16";
CM025023.1	Genbank	exon	25722687	25722748	.	-	.	gene_id "G4P62_011906"; transcript_id "gnl|WGS:JAAVVJ|G4P62_T019708"; gene "polr3e"; locus_tag "G4P62_011906"; note "transcript variant X1"; orig_protein_id "gnl|WGS:JAAVVJ|G4P62_P019708"; orig_transcript_id "gnl|WGS:JAAVVJ|G4P62_T019708"; product "polymerase (RNA) III subunit E"; transcript_biotype "mRNA"; exon_number "17";
CM025023.1	Genbank	exon	25722160	25722608	.	-	.	gene_id "G4P62_011906"; transcript_id "gnl|WGS:JAAVVJ|G4P62_T019708"; gene "polr3e"; locus_tag "G4P62_011906"; note "transcript variant X1"; orig_protein_id "gnl|WGS:JAAVVJ|G4P62_P019708"; orig_transcript_id "gnl|WGS:JAAVVJ|G4P62_T019708"; product "polymerase (RNA) III subunit E"; transcript_biotype "mRNA"; exon_number "18";
CM025023.1	Genbank	exon	25719982	25720059	.	-	.	gene_id "G4P62_011906"; transcript_id "gnl|WGS:JAAVVJ|G4P62_T019708"; gene "polr3e"; locus_tag "G4P62_011906"; note "transcript variant X1"; orig_protein_id "gnl|WGS:JAAVVJ|G4P62_P019708"; orig_transcript_id "gnl|WGS:JAAVVJ|G4P62_T019708"; product "polymerase (RNA) III subunit E"; transcript_biotype "mRNA"; exon_number "19";
CM025023.1	Genbank	exon	25719670	25719792	.	-	.	gene_id "G4P62_011906"; transcript_id "gnl|WGS:JAAVVJ|G4P62_T019708"; gene "polr3e"; locus_tag "G4P62_011906"; note "transcript variant X1"; orig_protein_id "gnl|WGS:JAAVVJ|G4P62_P019708"; orig_transcript_id "gnl|WGS:JAAVVJ|G4P62_T019708"; product "polymerase (RNA) III subunit E"; transcript_biotype "mRNA"; exon_number "20";
CM025023.1	Genbank	exon	25718662	25719596	.	-	.	gene_id "G4P62_011906"; transcript_id "gnl|WGS:JAAVVJ|G4P62_T019708"; gene "polr3e"; locus_tag "G4P62_011906"; note "transcript variant X1"; orig_protein_id "gnl|WGS:JAAVVJ|G4P62_P019708"; orig_transcript_id "gnl|WGS:JAAVVJ|G4P62_T019708"; product "polymerase (RNA) III subunit E"; transcript_biotype "mRNA"; exon_number "21";
CM025023.1	Genbank	CDS	25730245	25730283	.	-	0	gene_id "G4P62_011906"; transcript_id "gnl|WGS:JAAVVJ|G4P62_T019708"; gbkey "CDS"; gene "polr3e"; locus_tag "G4P62_011906"; orig_transcript_id "gnl|WGS:JAAVVJ|G4P62_T019708"; product "transcript variant X1"; protein_id "KAF7204115.1"; exon_number "2";
CM025023.1	Genbank	CDS	25728343	25728393	.	-	0	gene_id "G4P62_011906"; transcript_id "gnl|WGS:JAAVVJ|G4P62_T019708"; gbkey "CDS"; gene "polr3e"; locus_tag "G4P62_011906"; orig_transcript_id "gnl|WGS:JAAVVJ|G4P62_T019708"; product "transcript variant X1"; protein_id "KAF7204115.1"; exon_number "3";
CM025023.1	Genbank	CDS	25728189	25728266	.	-	0	gene_id "G4P62_011906"; transcript_id "gnl|WGS:JAAVVJ|G4P62_T019708"; gbkey "CDS"; gene "polr3e"; locus_tag "G4P62_011906"; orig_transcript_id "gnl|WGS:JAAVVJ|G4P62_T019708"; product "transcript variant X1"; protein_id "KAF7204115.1"; exon_number "4";
CM025023.1	Genbank	CDS	25727942	25728057	.	-	0	gene_id "G4P62_011906"; transcript_id "gnl|WGS:JAAVVJ|G4P62_T019708"; gbkey "CDS"; gene "polr3e"; locus_tag "G4P62_011906"; orig_transcript_id "gnl|WGS:JAAVVJ|G4P62_T019708"; product "transcript variant X1"; protein_id "KAF7204115.1"; exon_number "5";
CM025023.1	Genbank	CDS	25727767	25727849	.	-	1	gene_id "G4P62_011906"; transcript_id "gnl|WGS:JAAVVJ|G4P62_T019708"; gbkey "CDS"; gene "polr3e"; locus_tag "G4P62_011906"; orig_transcript_id "gnl|WGS:JAAVVJ|G4P62_T019708"; product "transcript variant X1"; protein_id "KAF7204115.1"; exon_number "6";
CM025023.1	Genbank	CDS	25726099	25726206	.	-	2	gene_id "G4P62_011906"; transcript_id "gnl|WGS:JAAVVJ|G4P62_T019708"; gbkey "CDS"; gene "polr3e"; locus_tag "G4P62_011906"; orig_transcript_id "gnl|WGS:JAAVVJ|G4P62_T019708"; product "transcript variant X1"; protein_id "KAF7204115.1"; exon_number "7";
CM025023.1	Genbank	CDS	25725168	25725217	.	-	2	gene_id "G4P62_011906"; transcript_id "gnl|WGS:JAAVVJ|G4P62_T019708"; gbkey "CDS"; gene "polr3e"; locus_tag "G4P62_011906"; orig_transcript_id "gnl|WGS:JAAVVJ|G4P62_T019708"; product "transcript variant X1"; protein_id "KAF7204115.1"; exon_number "8";
CM025023.1	Genbank	CDS	25724954	25725073	.	-	0	gene_id "G4P62_011906"; transcript_id "gnl|WGS:JAAVVJ|G4P62_T019708"; gbkey "CDS"; gene "polr3e"; locus_tag "G4P62_011906"; orig_transcript_id "gnl|WGS:JAAVVJ|G4P62_T019708"; product "transcript variant X1"; protein_id "KAF7204115.1"; exon_number "9";
CM025023.1	Genbank	CDS	25724777	25724862	.	-	0	gene_id "G4P62_011906"; transcript_id "gnl|WGS:JAAVVJ|G4P62_T019708"; gbkey "CDS"; gene "polr3e"; locus_tag "G4P62_011906"; orig_transcript_id "gnl|WGS:JAAVVJ|G4P62_T019708"; product "transcript variant X1"; protein_id "KAF7204115.1"; exon_number "10";
CM025023.1	Genbank	CDS	25724455	25724499	.	-	1	gene_id "G4P62_011906"; transcript_id "gnl|WGS:JAAVVJ|G4P62_T019708"; gbkey "CDS"; gene "polr3e"; locus_tag "G4P62_011906"; orig_transcript_id "gnl|WGS:JAAVVJ|G4P62_T019708"; product "transcript variant X1"; protein_id "KAF7204115.1"; exon_number "11";
CM025023.1	Genbank	CDS	25724281	25724372	.	-	1	gene_id "G4P62_011906"; transcript_id "gnl|WGS:JAAVVJ|G4P62_T019708"; gbkey "CDS"; gene "polr3e"; locus_tag "G4P62_011906"; orig_transcript_id "gnl|WGS:JAAVVJ|G4P62_T019708"; product "transcript variant X1"; protein_id "KAF7204115.1"; exon_number "12";
CM025023.1	Genbank	CDS	25724027	25724147	.	-	2	gene_id "G4P62_011906"; transcript_id "gnl|WGS:JAAVVJ|G4P62_T019708"; gbkey "CDS"; gene "polr3e"; locus_tag "G4P62_011906"; orig_transcript_id "gnl|WGS:JAAVVJ|G4P62_T019708"; product "transcript variant X1"; protein_id "KAF7204115.1"; exon_number "13";
CM025023.1	Genbank	CDS	25723840	25723921	.	-	1	gene_id "G4P62_011906"; transcript_id "gnl|WGS:JAAVVJ|G4P62_T019708"; gbkey "CDS"; gene "polr3e"; locus_tag "G4P62_011906"; orig_transcript_id "gnl|WGS:JAAVVJ|G4P62_T019708"; product "transcript variant X1"; protein_id "KAF7204115.1"; exon_number "14";
CM025023.1	Genbank	CDS	25723699	25723758	.	-	0	gene_id "G4P62_011906"; transcript_id "gnl|WGS:JAAVVJ|G4P62_T019708"; gbkey "CDS"; gene "polr3e"; locus_tag "G4P62_011906"; orig_transcript_id "gnl|WGS:JAAVVJ|G4P62_T019708"; product "transcript variant X1"; protein_id "KAF7204115.1"; exon_number "15";
CM025023.1	Genbank	CDS	25722853	25723010	.	-	0	gene_id "G4P62_011906"; transcript_id "gnl|WGS:JAAVVJ|G4P62_T019708"; gbkey "CDS"; gene "polr3e"; locus_tag "G4P62_011906"; orig_transcript_id "gnl|WGS:JAAVVJ|G4P62_T019708"; product "transcript variant X1"; protein_id "KAF7204115.1"; exon_number "16";
CM025023.1	Genbank	CDS	25722687	25722748	.	-	1	gene_id "G4P62_011906"; transcript_id "gnl|WGS:JAAVVJ|G4P62_T019708"; gbkey "CDS"; gene "polr3e"; locus_tag "G4P62_011906"; orig_transcript_id "gnl|WGS:JAAVVJ|G4P62_T019708"; product "transcript variant X1"; protein_id "KAF7204115.1"; exon_number "17";
CM025023.1	Genbank	CDS	25722160	25722608	.	-	2	gene_id "G4P62_011906"; transcript_id "gnl|WGS:JAAVVJ|G4P62_T019708"; gbkey "CDS"; gene "polr3e"; locus_tag "G4P62_011906"; orig_transcript_id "gnl|WGS:JAAVVJ|G4P62_T019708"; product "transcript variant X1"; protein_id "KAF7204115.1"; exon_number "18";
CM025023.1	Genbank	CDS	25719982	25720059	.	-	0	gene_id "G4P62_011906"; transcript_id "gnl|WGS:JAAVVJ|G4P62_T019708"; gbkey "CDS"; gene "polr3e"; locus_tag "G4P62_011906"; orig_transcript_id "gnl|WGS:JAAVVJ|G4P62_T019708"; product "transcript variant X1"; protein_id "KAF7204115.1"; exon_number "19";
CM025023.1	Genbank	CDS	25719670	25719792	.	-	0	gene_id "G4P62_011906"; transcript_id "gnl|WGS:JAAVVJ|G4P62_T019708"; gbkey "CDS"; gene "polr3e"; locus_tag "G4P62_011906"; orig_transcript_id "gnl|WGS:JAAVVJ|G4P62_T019708"; product "transcript variant X1"; protein_id "KAF7204115.1"; exon_number "20";
CM025023.1	Genbank	CDS	25719543	25719596	.	-	0	gene_id "G4P62_011906"; transcript_id "gnl|WGS:JAAVVJ|G4P62_T019708"; gbkey "CDS"; gene "polr3e"; locus_tag "G4P62_011906"; orig_transcript_id "gnl|WGS:JAAVVJ|G4P62_T019708"; product "transcript variant X1"; protein_id "KAF7204115.1"; exon_number "21";
CM025023.1	Genbank	start_codon	25730281	25730283	.	-	0	gene_id "G4P62_011906"; transcript_id "gnl|WGS:JAAVVJ|G4P62_T019708"; gbkey "CDS"; gene "polr3e"; locus_tag "G4P62_011906"; orig_transcript_id "gnl|WGS:JAAVVJ|G4P62_T019708"; product "transcript variant X1"; protein_id "KAF7204115.1"; exon_number "2";
CM025023.1	Genbank	stop_codon	25719540	25719542	.	-	0	gene_id "G4P62_011906"; transcript_id "gnl|WGS:JAAVVJ|G4P62_T019708"; gbkey "CDS"; gene "polr3e"; locus_tag "G4P62_011906"; orig_transcript_id "gnl|WGS:JAAVVJ|G4P62_T019708"; product "transcript variant X1"; protein_id "KAF7204115.1"; exon_number "21";
CM025023.1	Genbank	transcript	25718662	25730346	.	-	.	gene_id "G4P62_011906"; transcript_id "gnl|WGS:JAAVVJ|G4P62_T019709"; gbkey "mRNA"; gene "polr3e"; locus_tag "G4P62_011906"; note "transcript variant X2"; orig_protein_id "gnl|WGS:JAAVVJ|G4P62_P019709"; orig_transcript_id "gnl|WGS:JAAVVJ|G4P62_T019709"; product "polymerase (RNA) III subunit E"; transcript_biotype "mRNA";
CM025023.1	Genbank	exon	25730232	25730346	.	-	.	gene_id "G4P62_011906"; transcript_id "gnl|WGS:JAAVVJ|G4P62_T019709"; gene "polr3e"; locus_tag "G4P62_011906"; note "transcript variant X2"; orig_protein_id "gnl|WGS:JAAVVJ|G4P62_P019709"; orig_transcript_id "gnl|WGS:JAAVVJ|G4P62_T019709"; product "polymerase (RNA) III subunit E"; transcript_biotype "mRNA"; exon_number "1";
CM025023.1	Genbank	exon	25728343	25728393	.	-	.	gene_id "G4P62_011906"; transcript_id "gnl|WGS:JAAVVJ|G4P62_T019709"; gene "polr3e"; locus_tag "G4P62_011906"; note "transcript variant X2"; orig_protein_id "gnl|WGS:JAAVVJ|G4P62_P019709"; orig_transcript_id "gnl|WGS:JAAVVJ|G4P62_T019709"; product "polymerase (RNA) III subunit E"; transcript_biotype "mRNA"; exon_number "2";
CM025023.1	Genbank	exon	25728189	25728266	.	-	.	gene_id "G4P62_011906"; transcript_id "gnl|WGS:JAAVVJ|G4P62_T019709"; gene "polr3e"; locus_tag "G4P62_011906"; note "transcript variant X2"; orig_protein_id "gnl|WGS:JAAVVJ|G4P62_P019709"; orig_transcript_id "gnl|WGS:JAAVVJ|G4P62_T019709"; product "polymerase (RNA) III subunit E"; transcript_biotype "mRNA"; exon_number "3";
CM025023.1	Genbank	exon	25727942	25728057	.	-	.	gene_id "G4P62_011906"; transcript_id "gnl|WGS:JAAVVJ|G4P62_T019709"; gene "polr3e"; locus_tag "G4P62_011906"; note "transcript variant X2"; orig_protein_id "gnl|WGS:JAAVVJ|G4P62_P019709"; orig_transcript_id "gnl|WGS:JAAVVJ|G4P62_T019709"; product "polymerase (RNA) III subunit E"; transcript_biotype "mRNA"; exon_number "4";
CM025023.1	Genbank	exon	25727767	25727849	.	-	.	gene_id "G4P62_011906"; transcript_id "gnl|WGS:JAAVVJ|G4P62_T019709"; gene "polr3e"; locus_tag "G4P62_011906"; note "transcript variant X2"; orig_protein_id "gnl|WGS:JAAVVJ|G4P62_P019709"; orig_transcript_id "gnl|WGS:JAAVVJ|G4P62_T019709"; product "polymerase (RNA) III subunit E"; transcript_biotype "mRNA"; exon_number "5";
CM025023.1	Genbank	exon	25726099	25726206	.	-	.	gene_id "G4P62_011906"; transcript_id "gnl|WGS:JAAVVJ|G4P62_T019709"; gene "polr3e"; locus_tag "G4P62_011906"; note "transcript variant X2"; orig_protein_id "gnl|WGS:JAAVVJ|G4P62_P019709"; orig_transcript_id "gnl|WGS:JAAVVJ|G4P62_T019709"; product "polymerase (RNA) III subunit E"; transcript_biotype "mRNA"; exon_number "6";
CM025023.1	Genbank	exon	25725168	25725217	.	-	.	gene_id "G4P62_011906"; transcript_id "gnl|WGS:JAAVVJ|G4P62_T019709"; gene "polr3e"; locus_tag "G4P62_011906"; note "transcript variant X2"; orig_protein_id "gnl|WGS:JAAVVJ|G4P62_P019709"; orig_transcript_id "gnl|WGS:JAAVVJ|G4P62_T019709"; product "polymerase (RNA) III subunit E"; transcript_biotype "mRNA"; exon_number "7";
CM025023.1	Genbank	exon	25724954	25725073	.	-	.	gene_id "G4P62_011906"; transcript_id "gnl|WGS:JAAVVJ|G4P62_T019709"; gene "polr3e"; locus_tag "G4P62_011906"; note "transcript variant X2"; orig_protein_id "gnl|WGS:JAAVVJ|G4P62_P019709"; orig_transcript_id "gnl|WGS:JAAVVJ|G4P62_T019709"; product "polymerase (RNA) III subunit E"; transcript_biotype "mRNA"; exon_number "8";
CM025023.1	Genbank	exon	25724777	25724862	.	-	.	gene_id "G4P62_011906"; transcript_id "gnl|WGS:JAAVVJ|G4P62_T019709"; gene "polr3e"; locus_tag "G4P62_011906"; note "transcript variant X2"; orig_protein_id "gnl|WGS:JAAVVJ|G4P62_P019709"; orig_transcript_id "gnl|WGS:JAAVVJ|G4P62_T019709"; product "polymerase (RNA) III subunit E"; transcript_biotype "mRNA"; exon_number "9";
CM025023.1	Genbank	exon	25724455	25724499	.	-	.	gene_id "G4P62_011906"; transcript_id "gnl|WGS:JAAVVJ|G4P62_T019709"; gene "polr3e"; locus_tag "G4P62_011906"; note "transcript variant X2"; orig_protein_id "gnl|WGS:JAAVVJ|G4P62_P019709"; orig_transcript_id "gnl|WGS:JAAVVJ|G4P62_T019709"; product "polymerase (RNA) III subunit E"; transcript_biotype "mRNA"; exon_number "10";
CM025023.1	Genbank	exon	25724281	25724372	.	-	.	gene_id "G4P62_011906"; transcript_id "gnl|WGS:JAAVVJ|G4P62_T019709"; gene "polr3e"; locus_tag "G4P62_011906"; note "transcript variant X2"; orig_protein_id "gnl|WGS:JAAVVJ|G4P62_P019709"; orig_transcript_id "gnl|WGS:JAAVVJ|G4P62_T019709"; product "polymerase (RNA) III subunit E"; transcript_biotype "mRNA"; exon_number "11";
CM025023.1	Genbank	exon	25724027	25724147	.	-	.	gene_id "G4P62_011906"; transcript_id "gnl|WGS:JAAVVJ|G4P62_T019709"; gene "polr3e"; locus_tag "G4P62_011906"; note "transcript variant X2"; orig_protein_id "gnl|WGS:JAAVVJ|G4P62_P019709"; orig_transcript_id "gnl|WGS:JAAVVJ|G4P62_T019709"; product "polymerase (RNA) III subunit E"; transcript_biotype "mRNA"; exon_number "12";
CM025023.1	Genbank	exon	25723840	25723921	.	-	.	gene_id "G4P62_011906"; transcript_id "gnl|WGS:JAAVVJ|G4P62_T019709"; gene "polr3e"; locus_tag "G4P62_011906"; note "transcript variant X2"; orig_protein_id "gnl|WGS:JAAVVJ|G4P62_P019709"; orig_transcript_id "gnl|WGS:JAAVVJ|G4P62_T019709"; product "polymerase (RNA) III subunit E"; transcript_biotype "mRNA"; exon_number "13";
CM025023.1	Genbank	exon	25723699	25723758	.	-	.	gene_id "G4P62_011906"; transcript_id "gnl|WGS:JAAVVJ|G4P62_T019709"; gene "polr3e"; locus_tag "G4P62_011906"; note "transcript variant X2"; orig_protein_id "gnl|WGS:JAAVVJ|G4P62_P019709"; orig_transcript_id "gnl|WGS:JAAVVJ|G4P62_T019709"; product "polymerase (RNA) III subunit E"; transcript_biotype "mRNA"; exon_number "14";
CM025023.1	Genbank	exon	25722853	25723010	.	-	.	gene_id "G4P62_011906"; transcript_id "gnl|WGS:JAAVVJ|G4P62_T019709"; gene "polr3e"; locus_tag "G4P62_011906"; note "transcript variant X2"; orig_protein_id "gnl|WGS:JAAVVJ|G4P62_P019709"; orig_transcript_id "gnl|WGS:JAAVVJ|G4P62_T019709"; product "polymerase (RNA) III subunit E"; transcript_biotype "mRNA"; exon_number "15";
CM025023.1	Genbank	exon	25722687	25722748	.	-	.	gene_id "G4P62_011906"; transcript_id "gnl|WGS:JAAVVJ|G4P62_T019709"; gene "polr3e"; locus_tag "G4P62_011906"; note "transcript variant X2"; orig_protein_id "gnl|WGS:JAAVVJ|G4P62_P019709"; orig_transcript_id "gnl|WGS:JAAVVJ|G4P62_T019709"; product "polymerase (RNA) III subunit E"; transcript_biotype "mRNA"; exon_number "16";
CM025023.1	Genbank	exon	25722160	25722608	.	-	.	gene_id "G4P62_011906"; transcript_id "gnl|WGS:JAAVVJ|G4P62_T019709"; gene "polr3e"; locus_tag "G4P62_011906"; note "transcript variant X2"; orig_protein_id "gnl|WGS:JAAVVJ|G4P62_P019709"; orig_transcript_id "gnl|WGS:JAAVVJ|G4P62_T019709"; product "polymerase (RNA) III subunit E"; transcript_biotype "mRNA"; exon_number "17";
CM025023.1	Genbank	exon	25719982	25720059	.	-	.	gene_id "G4P62_011906"; transcript_id "gnl|WGS:JAAVVJ|G4P62_T019709"; gene "polr3e"; locus_tag "G4P62_011906"; note "transcript variant X2"; orig_protein_id "gnl|WGS:JAAVVJ|G4P62_P019709"; orig_transcript_id "gnl|WGS:JAAVVJ|G4P62_T019709"; product "polymerase (RNA) III subunit E"; transcript_biotype "mRNA"; exon_number "18";
CM025023.1	Genbank	exon	25719670	25719792	.	-	.	gene_id "G4P62_011906"; transcript_id "gnl|WGS:JAAVVJ|G4P62_T019709"; gene "polr3e"; locus_tag "G4P62_011906"; note "transcript variant X2"; orig_protein_id "gnl|WGS:JAAVVJ|G4P62_P019709"; orig_transcript_id "gnl|WGS:JAAVVJ|G4P62_T019709"; product "polymerase (RNA) III subunit E"; transcript_biotype "mRNA"; exon_number "19";
CM025023.1	Genbank	exon	25718662	25719596	.	-	.	gene_id "G4P62_011906"; transcript_id "gnl|WGS:JAAVVJ|G4P62_T019709"; gene "polr3e"; locus_tag "G4P62_011906"; note "transcript variant X2"; orig_protein_id "gnl|WGS:JAAVVJ|G4P62_P019709"; orig_transcript_id "gnl|WGS:JAAVVJ|G4P62_T019709"; product "polymerase (RNA) III subunit E"; transcript_biotype "mRNA"; exon_number "20";
CM025023.1	Genbank	CDS	25728189	25728245	.	-	0	gene_id "G4P62_011906"; transcript_id "gnl|WGS:JAAVVJ|G4P62_T019709"; gbkey "CDS"; gene "polr3e"; locus_tag "G4P62_011906"; orig_transcript_id "gnl|WGS:JAAVVJ|G4P62_T019709"; product "transcript variant X2"; protein_id "KAF7204116.1"; exon_number "3";
CM025023.1	Genbank	CDS	25727942	25728057	.	-	0	gene_id "G4P62_011906"; transcript_id "gnl|WGS:JAAVVJ|G4P62_T019709"; gbkey "CDS"; gene "polr3e"; locus_tag "G4P62_011906"; orig_transcript_id "gnl|WGS:JAAVVJ|G4P62_T019709"; product "transcript variant X2"; protein_id "KAF7204116.1"; exon_number "4";
CM025023.1	Genbank	CDS	25727767	25727849	.	-	1	gene_id "G4P62_011906"; transcript_id "gnl|WGS:JAAVVJ|G4P62_T019709"; gbkey "CDS"; gene "polr3e"; locus_tag "G4P62_011906"; orig_transcript_id "gnl|WGS:JAAVVJ|G4P62_T019709"; product "transcript variant X2"; protein_id "KAF7204116.1"; exon_number "5";
CM025023.1	Genbank	CDS	25726099	25726206	.	-	2	gene_id "G4P62_011906"; transcript_id "gnl|WGS:JAAVVJ|G4P62_T019709"; gbkey "CDS"; gene "polr3e"; locus_tag "G4P62_011906"; orig_transcript_id "gnl|WGS:JAAVVJ|G4P62_T019709"; product "transcript variant X2"; protein_id "KAF7204116.1"; exon_number "6";
CM025023.1	Genbank	CDS	25725168	25725217	.	-	2	gene_id "G4P62_011906"; transcript_id "gnl|WGS:JAAVVJ|G4P62_T019709"; gbkey "CDS"; gene "polr3e"; locus_tag "G4P62_011906"; orig_transcript_id "gnl|WGS:JAAVVJ|G4P62_T019709"; product "transcript variant X2"; protein_id "KAF7204116.1"; exon_number "7";
CM025023.1	Genbank	CDS	25724954	25725073	.	-	0	gene_id "G4P62_011906"; transcript_id "gnl|WGS:JAAVVJ|G4P62_T019709"; gbkey "CDS"; gene "polr3e"; locus_tag "G4P62_011906"; orig_transcript_id "gnl|WGS:JAAVVJ|G4P62_T019709"; product "transcript variant X2"; protein_id "KAF7204116.1"; exon_number "8";
CM025023.1	Genbank	CDS	25724777	25724862	.	-	0	gene_id "G4P62_011906"; transcript_id "gnl|WGS:JAAVVJ|G4P62_T019709"; gbkey "CDS"; gene "polr3e"; locus_tag "G4P62_011906"; orig_transcript_id "gnl|WGS:JAAVVJ|G4P62_T019709"; product "transcript variant X2"; protein_id "KAF7204116.1"; exon_number "9";
CM025023.1	Genbank	CDS	25724455	25724499	.	-	1	gene_id "G4P62_011906"; transcript_id "gnl|WGS:JAAVVJ|G4P62_T019709"; gbkey "CDS"; gene "polr3e"; locus_tag "G4P62_011906"; orig_transcript_id "gnl|WGS:JAAVVJ|G4P62_T019709"; product "transcript variant X2"; protein_id "KAF7204116.1"; exon_number "10";
CM025023.1	Genbank	CDS	25724281	25724372	.	-	1	gene_id "G4P62_011906"; transcript_id "gnl|WGS:JAAVVJ|G4P62_T019709"; gbkey "CDS"; gene "polr3e"; locus_tag "G4P62_011906"; orig_transcript_id "gnl|WGS:JAAVVJ|G4P62_T019709"; product "transcript variant X2"; protein_id "KAF7204116.1"; exon_number "11";
CM025023.1	Genbank	CDS	25724027	25724147	.	-	2	gene_id "G4P62_011906"; transcript_id "gnl|WGS:JAAVVJ|G4P62_T019709"; gbkey "CDS"; gene "polr3e"; locus_tag "G4P62_011906"; orig_transcript_id "gnl|WGS:JAAVVJ|G4P62_T019709"; product "transcript variant X2"; protein_id "KAF7204116.1"; exon_number "12";
CM025023.1	Genbank	CDS	25723840	25723921	.	-	1	gene_id "G4P62_011906"; transcript_id "gnl|WGS:JAAVVJ|G4P62_T019709"; gbkey "CDS"; gene "polr3e"; locus_tag "G4P62_011906"; orig_transcript_id "gnl|WGS:JAAVVJ|G4P62_T019709"; product "transcript variant X2"; protein_id "KAF7204116.1"; exon_number "13";
CM025023.1	Genbank	CDS	25723699	25723758	.	-	0	gene_id "G4P62_011906"; transcript_id "gnl|WGS:JAAVVJ|G4P62_T019709"; gbkey "CDS"; gene "polr3e"; locus_tag "G4P62_011906"; orig_transcript_id "gnl|WGS:JAAVVJ|G4P62_T019709"; product "transcript variant X2"; protein_id "KAF7204116.1"; exon_number "14";
CM025023.1	Genbank	CDS	25722853	25723010	.	-	0	gene_id "G4P62_011906"; transcript_id "gnl|WGS:JAAVVJ|G4P62_T019709"; gbkey "CDS"; gene "polr3e"; locus_tag "G4P62_011906"; orig_transcript_id "gnl|WGS:JAAVVJ|G4P62_T019709"; product "transcript variant X2"; protein_id "KAF7204116.1"; exon_number "15";
CM025023.1	Genbank	CDS	25722687	25722748	.	-	1	gene_id "G4P62_011906"; transcript_id "gnl|WGS:JAAVVJ|G4P62_T019709"; gbkey "CDS"; gene "polr3e"; locus_tag "G4P62_011906"; orig_transcript_id "gnl|WGS:JAAVVJ|G4P62_T019709"; product "transcript variant X2"; protein_id "KAF7204116.1"; exon_number "16";
CM025023.1	Genbank	CDS	25722160	25722608	.	-	2	gene_id "G4P62_011906"; transcript_id "gnl|WGS:JAAVVJ|G4P62_T019709"; gbkey "CDS"; gene "polr3e"; locus_tag "G4P62_011906"; orig_transcript_id "gnl|WGS:JAAVVJ|G4P62_T019709"; product "transcript variant X2"; protein_id "KAF7204116.1"; exon_number "17";
CM025023.1	Genbank	CDS	25719982	25720059	.	-	0	gene_id "G4P62_011906"; transcript_id "gnl|WGS:JAAVVJ|G4P62_T019709"; gbkey "CDS"; gene "polr3e"; locus_tag "G4P62_011906"; orig_transcript_id "gnl|WGS:JAAVVJ|G4P62_T019709"; product "transcript variant X2"; protein_id "KAF7204116.1"; exon_number "18";
CM025023.1	Genbank	CDS	25719670	25719792	.	-	0	gene_id "G4P62_011906"; transcript_id "gnl|WGS:JAAVVJ|G4P62_T019709"; gbkey "CDS"; gene "polr3e"; locus_tag "G4P62_011906"; orig_transcript_id "gnl|WGS:JAAVVJ|G4P62_T019709"; product "transcript variant X2"; protein_id "KAF7204116.1"; exon_number "19";
CM025023.1	Genbank	CDS	25719543	25719596	.	-	0	gene_id "G4P62_011906"; transcript_id "gnl|WGS:JAAVVJ|G4P62_T019709"; gbkey "CDS"; gene "polr3e"; locus_tag "G4P62_011906"; orig_transcript_id "gnl|WGS:JAAVVJ|G4P62_T019709"; product "transcript variant X2"; protein_id "KAF7204116.1"; exon_number "20";
CM025023.1	Genbank	start_codon	25728243	25728245	.	-	0	gene_id "G4P62_011906"; transcript_id "gnl|WGS:JAAVVJ|G4P62_T019709"; gbkey "CDS"; gene "polr3e"; locus_tag "G4P62_011906"; orig_transcript_id "gnl|WGS:JAAVVJ|G4P62_T019709"; product "transcript variant X2"; protein_id "KAF7204116.1"; exon_number "3";
CM025023.1	Genbank	stop_codon	25719540	25719542	.	-	0	gene_id "G4P62_011906"; transcript_id "gnl|WGS:JAAVVJ|G4P62_T019709"; gbkey "CDS"; gene "polr3e"; locus_tag "G4P62_011906"; orig_transcript_id "gnl|WGS:JAAVVJ|G4P62_T019709"; product "transcript variant X2"; protein_id "KAF7204116.1"; exon_number "20";
CM025023.1	Genbank	gene	25732240	25746983	.	-	.	gene_id "G4P62_011905"; transcript_id ""; description "eukaryotic elongation factor 2 kinase isoform"; gbkey "Gene"; gene "eef2k"; gene_biotype "protein_coding"; locus_tag "G4P62_011905";
CM025023.1	Genbank	transcript	25732240	25746983	.	-	.	gene_id "G4P62_011905"; transcript_id "gnl|WGS:JAAVVJ|G4P62_T019700"; gbkey "mRNA"; gene "eef2k"; locus_tag "G4P62_011905"; note "transcript variant X3"; orig_protein_id "gnl|WGS:JAAVVJ|G4P62_P019700"; orig_transcript_id "gnl|WGS:JAAVVJ|G4P62_T019700"; product "eukaryotic elongation factor 2 kinase"; transcript_biotype "mRNA";
CM025023.1	Genbank	exon	25746675	25746983	.	-	.	gene_id "G4P62_011905"; transcript_id "gnl|WGS:JAAVVJ|G4P62_T019700"; gene "eef2k"; locus_tag "G4P62_011905"; note "transcript variant X3"; orig_protein_id "gnl|WGS:JAAVVJ|G4P62_P019700"; orig_transcript_id "gnl|WGS:JAAVVJ|G4P62_T019700"; product "eukaryotic elongation factor 2 kinase"; transcript_biotype "mRNA"; exon_number "1";
CM025023.1	Genbank	exon	25746009	25746268	.	-	.	gene_id "G4P62_011905"; transcript_id "gnl|WGS:JAAVVJ|G4P62_T019700"; gene "eef2k"; locus_tag "G4P62_011905"; note "transcript variant X3"; orig_protein_id "gnl|WGS:JAAVVJ|G4P62_P019700"; orig_transcript_id "gnl|WGS:JAAVVJ|G4P62_T019700"; product "eukaryotic elongation factor 2 kinase"; transcript_biotype "mRNA"; exon_number "2";
CM025023.1	Genbank	exon	25745530	25745583	.	-	.	gene_id "G4P62_011905"; transcript_id "gnl|WGS:JAAVVJ|G4P62_T019700"; gene "eef2k"; locus_tag "G4P62_011905"; note "transcript variant X3"; orig_protein_id "gnl|WGS:JAAVVJ|G4P62_P019700"; orig_transcript_id "gnl|WGS:JAAVVJ|G4P62_T019700"; product "eukaryotic elongation factor 2 kinase"; transcript_biotype "mRNA"; exon_number "3";
CM025023.1	Genbank	exon	25744400	25744500	.	-	.	gene_id "G4P62_011905"; transcript_id "gnl|WGS:JAAVVJ|G4P62_T019700"; gene "eef2k"; locus_tag "G4P62_011905"; note "transcript variant X3"; orig_protein_id "gnl|WGS:JAAVVJ|G4P62_P019700"; orig_transcript_id "gnl|WGS:JAAVVJ|G4P62_T019700"; product "eukaryotic elongation factor 2 kinase"; transcript_biotype "mRNA"; exon_number "4";
CM025023.1	Genbank	exon	25742349	25742409	.	-	.	gene_id "G4P62_011905"; transcript_id "gnl|WGS:JAAVVJ|G4P62_T019700"; gene "eef2k"; locus_tag "G4P62_011905"; note "transcript variant X3"; orig_protein_id "gnl|WGS:JAAVVJ|G4P62_P019700"; orig_transcript_id "gnl|WGS:JAAVVJ|G4P62_T019700"; product "eukaryotic elongation factor 2 kinase"; transcript_biotype "mRNA"; exon_number "5";
CM025023.1	Genbank	exon	25742222	25742259	.	-	.	gene_id "G4P62_011905"; transcript_id "gnl|WGS:JAAVVJ|G4P62_T019700"; gene "eef2k"; locus_tag "G4P62_011905"; note "transcript variant X3"; orig_protein_id "gnl|WGS:JAAVVJ|G4P62_P019700"; orig_transcript_id "gnl|WGS:JAAVVJ|G4P62_T019700"; product "eukaryotic elongation factor 2 kinase"; transcript_biotype "mRNA"; exon_number "6";
CM025023.1	Genbank	exon	25741335	25741506	.	-	.	gene_id "G4P62_011905"; transcript_id "gnl|WGS:JAAVVJ|G4P62_T019700"; gene "eef2k"; locus_tag "G4P62_011905"; note "transcript variant X3"; orig_protein_id "gnl|WGS:JAAVVJ|G4P62_P019700"; orig_transcript_id "gnl|WGS:JAAVVJ|G4P62_T019700"; product "eukaryotic elongation factor 2 kinase"; transcript_biotype "mRNA"; exon_number "7";
CM025023.1	Genbank	exon	25741108	25741257	.	-	.	gene_id "G4P62_011905"; transcript_id "gnl|WGS:JAAVVJ|G4P62_T019700"; gene "eef2k"; locus_tag "G4P62_011905"; note "transcript variant X3"; orig_protein_id "gnl|WGS:JAAVVJ|G4P62_P019700"; orig_transcript_id "gnl|WGS:JAAVVJ|G4P62_T019700"; product "eukaryotic elongation factor 2 kinase"; transcript_biotype "mRNA"; exon_number "8";
CM025023.1	Genbank	exon	25740893	25741025	.	-	.	gene_id "G4P62_011905"; transcript_id "gnl|WGS:JAAVVJ|G4P62_T019700"; gene "eef2k"; locus_tag "G4P62_011905"; note "transcript variant X3"; orig_protein_id "gnl|WGS:JAAVVJ|G4P62_P019700"; orig_transcript_id "gnl|WGS:JAAVVJ|G4P62_T019700"; product "eukaryotic elongation factor 2 kinase"; transcript_biotype "mRNA"; exon_number "9";
CM025023.1	Genbank	exon	25740687	25740814	.	-	.	gene_id "G4P62_011905"; transcript_id "gnl|WGS:JAAVVJ|G4P62_T019700"; gene "eef2k"; locus_tag "G4P62_011905"; note "transcript variant X3"; orig_protein_id "gnl|WGS:JAAVVJ|G4P62_P019700"; orig_transcript_id "gnl|WGS:JAAVVJ|G4P62_T019700"; product "eukaryotic elongation factor 2 kinase"; transcript_biotype "mRNA"; exon_number "10";
CM025023.1	Genbank	exon	25740357	25740573	.	-	.	gene_id "G4P62_011905"; transcript_id "gnl|WGS:JAAVVJ|G4P62_T019700"; gene "eef2k"; locus_tag "G4P62_011905"; note "transcript variant X3"; orig_protein_id "gnl|WGS:JAAVVJ|G4P62_P019700"; orig_transcript_id "gnl|WGS:JAAVVJ|G4P62_T019700"; product "eukaryotic elongation factor 2 kinase"; transcript_biotype "mRNA"; exon_number "11";
CM025023.1	Genbank	exon	25740198	25740268	.	-	.	gene_id "G4P62_011905"; transcript_id "gnl|WGS:JAAVVJ|G4P62_T019700"; gene "eef2k"; locus_tag "G4P62_011905"; note "transcript variant X3"; orig_protein_id "gnl|WGS:JAAVVJ|G4P62_P019700"; orig_transcript_id "gnl|WGS:JAAVVJ|G4P62_T019700"; product "eukaryotic elongation factor 2 kinase"; transcript_biotype "mRNA"; exon_number "12";
CM025023.1	Genbank	exon	25737381	25737458	.	-	.	gene_id "G4P62_011905"; transcript_id "gnl|WGS:JAAVVJ|G4P62_T019700"; gene "eef2k"; locus_tag "G4P62_011905"; note "transcript variant X3"; orig_protein_id "gnl|WGS:JAAVVJ|G4P62_P019700"; orig_transcript_id "gnl|WGS:JAAVVJ|G4P62_T019700"; product "eukaryotic elongation factor 2 kinase"; transcript_biotype "mRNA"; exon_number "13";
CM025023.1	Genbank	exon	25737115	25737171	.	-	.	gene_id "G4P62_011905"; transcript_id "gnl|WGS:JAAVVJ|G4P62_T019700"; gene "eef2k"; locus_tag "G4P62_011905"; note "transcript variant X3"; orig_protein_id "gnl|WGS:JAAVVJ|G4P62_P019700"; orig_transcript_id "gnl|WGS:JAAVVJ|G4P62_T019700"; product "eukaryotic elongation factor 2 kinase"; transcript_biotype "mRNA"; exon_number "14";
CM025023.1	Genbank	exon	25736853	25736918	.	-	.	gene_id "G4P62_011905"; transcript_id "gnl|WGS:JAAVVJ|G4P62_T019700"; gene "eef2k"; locus_tag "G4P62_011905"; note "transcript variant X3"; orig_protein_id "gnl|WGS:JAAVVJ|G4P62_P019700"; orig_transcript_id "gnl|WGS:JAAVVJ|G4P62_T019700"; product "eukaryotic elongation factor 2 kinase"; transcript_biotype "mRNA"; exon_number "15";
CM025023.1	Genbank	exon	25736316	25736447	.	-	.	gene_id "G4P62_011905"; transcript_id "gnl|WGS:JAAVVJ|G4P62_T019700"; gene "eef2k"; locus_tag "G4P62_011905"; note "transcript variant X3"; orig_protein_id "gnl|WGS:JAAVVJ|G4P62_P019700"; orig_transcript_id "gnl|WGS:JAAVVJ|G4P62_T019700"; product "eukaryotic elongation factor 2 kinase"; transcript_biotype "mRNA"; exon_number "16";
CM025023.1	Genbank	exon	25733520	25733708	.	-	.	gene_id "G4P62_011905"; transcript_id "gnl|WGS:JAAVVJ|G4P62_T019700"; gene "eef2k"; locus_tag "G4P62_011905"; note "transcript variant X3"; orig_protein_id "gnl|WGS:JAAVVJ|G4P62_P019700"; orig_transcript_id "gnl|WGS:JAAVVJ|G4P62_T019700"; product "eukaryotic elongation factor 2 kinase"; transcript_biotype "mRNA"; exon_number "17";
CM025023.1	Genbank	exon	25733312	25733436	.	-	.	gene_id "G4P62_011905"; transcript_id "gnl|WGS:JAAVVJ|G4P62_T019700"; gene "eef2k"; locus_tag "G4P62_011905"; note "transcript variant X3"; orig_protein_id "gnl|WGS:JAAVVJ|G4P62_P019700"; orig_transcript_id "gnl|WGS:JAAVVJ|G4P62_T019700"; product "eukaryotic elongation factor 2 kinase"; transcript_biotype "mRNA"; exon_number "18";
CM025023.1	Genbank	exon	25732987	25733165	.	-	.	gene_id "G4P62_011905"; transcript_id "gnl|WGS:JAAVVJ|G4P62_T019700"; gene "eef2k"; locus_tag "G4P62_011905"; note "transcript variant X3"; orig_protein_id "gnl|WGS:JAAVVJ|G4P62_P019700"; orig_transcript_id "gnl|WGS:JAAVVJ|G4P62_T019700"; product "eukaryotic elongation factor 2 kinase"; transcript_biotype "mRNA"; exon_number "19";
CM025023.1	Genbank	exon	25732240	25732791	.	-	.	gene_id "G4P62_011905"; transcript_id "gnl|WGS:JAAVVJ|G4P62_T019700"; gene "eef2k"; locus_tag "G4P62_011905"; note "transcript variant X3"; orig_protein_id "gnl|WGS:JAAVVJ|G4P62_P019700"; orig_transcript_id "gnl|WGS:JAAVVJ|G4P62_T019700"; product "eukaryotic elongation factor 2 kinase"; transcript_biotype "mRNA"; exon_number "20";
CM025023.1	Genbank	CDS	25746009	25746263	.	-	0	gene_id "G4P62_011905"; transcript_id "gnl|WGS:JAAVVJ|G4P62_T019700"; gbkey "CDS"; gene "eef2k"; locus_tag "G4P62_011905"; orig_transcript_id "gnl|WGS:JAAVVJ|G4P62_T019700"; product "transcript variant X3"; protein_id "KAF7204107.1"; exon_number "2";
CM025023.1	Genbank	CDS	25745530	25745583	.	-	0	gene_id "G4P62_011905"; transcript_id "gnl|WGS:JAAVVJ|G4P62_T019700"; gbkey "CDS"; gene "eef2k"; locus_tag "G4P62_011905"; orig_transcript_id "gnl|WGS:JAAVVJ|G4P62_T019700"; product "transcript variant X3"; protein_id "KAF7204107.1"; exon_number "3";
CM025023.1	Genbank	CDS	25744400	25744500	.	-	0	gene_id "G4P62_011905"; transcript_id "gnl|WGS:JAAVVJ|G4P62_T019700"; gbkey "CDS"; gene "eef2k"; locus_tag "G4P62_011905"; orig_transcript_id "gnl|WGS:JAAVVJ|G4P62_T019700"; product "transcript variant X3"; protein_id "KAF7204107.1"; exon_number "4";
CM025023.1	Genbank	CDS	25742349	25742409	.	-	1	gene_id "G4P62_011905"; transcript_id "gnl|WGS:JAAVVJ|G4P62_T019700"; gbkey "CDS"; gene "eef2k"; locus_tag "G4P62_011905"; orig_transcript_id "gnl|WGS:JAAVVJ|G4P62_T019700"; product "transcript variant X3"; protein_id "KAF7204107.1"; exon_number "5";
CM025023.1	Genbank	CDS	25742222	25742259	.	-	0	gene_id "G4P62_011905"; transcript_id "gnl|WGS:JAAVVJ|G4P62_T019700"; gbkey "CDS"; gene "eef2k"; locus_tag "G4P62_011905"; orig_transcript_id "gnl|WGS:JAAVVJ|G4P62_T019700"; product "transcript variant X3"; protein_id "KAF7204107.1"; exon_number "6";
CM025023.1	Genbank	CDS	25741335	25741506	.	-	1	gene_id "G4P62_011905"; transcript_id "gnl|WGS:JAAVVJ|G4P62_T019700"; gbkey "CDS"; gene "eef2k"; locus_tag "G4P62_011905"; orig_transcript_id "gnl|WGS:JAAVVJ|G4P62_T019700"; product "transcript variant X3"; protein_id "KAF7204107.1"; exon_number "7";
CM025023.1	Genbank	CDS	25741108	25741257	.	-	0	gene_id "G4P62_011905"; transcript_id "gnl|WGS:JAAVVJ|G4P62_T019700"; gbkey "CDS"; gene "eef2k"; locus_tag "G4P62_011905"; orig_transcript_id "gnl|WGS:JAAVVJ|G4P62_T019700"; product "transcript variant X3"; protein_id "KAF7204107.1"; exon_number "8";
CM025023.1	Genbank	CDS	25740893	25741025	.	-	0	gene_id "G4P62_011905"; transcript_id "gnl|WGS:JAAVVJ|G4P62_T019700"; gbkey "CDS"; gene "eef2k"; locus_tag "G4P62_011905"; orig_transcript_id "gnl|WGS:JAAVVJ|G4P62_T019700"; product "transcript variant X3"; protein_id "KAF7204107.1"; exon_number "9";
CM025023.1	Genbank	CDS	25740687	25740814	.	-	2	gene_id "G4P62_011905"; transcript_id "gnl|WGS:JAAVVJ|G4P62_T019700"; gbkey "CDS"; gene "eef2k"; locus_tag "G4P62_011905"; orig_transcript_id "gnl|WGS:JAAVVJ|G4P62_T019700"; product "transcript variant X3"; protein_id "KAF7204107.1"; exon_number "10";
CM025023.1	Genbank	CDS	25740357	25740573	.	-	0	gene_id "G4P62_011905"; transcript_id "gnl|WGS:JAAVVJ|G4P62_T019700"; gbkey "CDS"; gene "eef2k"; locus_tag "G4P62_011905"; orig_transcript_id "gnl|WGS:JAAVVJ|G4P62_T019700"; product "transcript variant X3"; protein_id "KAF7204107.1"; exon_number "11";
CM025023.1	Genbank	CDS	25740198	25740268	.	-	2	gene_id "G4P62_011905"; transcript_id "gnl|WGS:JAAVVJ|G4P62_T019700"; gbkey "CDS"; gene "eef2k"; locus_tag "G4P62_011905"; orig_transcript_id "gnl|WGS:JAAVVJ|G4P62_T019700"; product "transcript variant X3"; protein_id "KAF7204107.1"; exon_number "12";
CM025023.1	Genbank	CDS	25737381	25737458	.	-	0	gene_id "G4P62_011905"; transcript_id "gnl|WGS:JAAVVJ|G4P62_T019700"; gbkey "CDS"; gene "eef2k"; locus_tag "G4P62_011905"; orig_transcript_id "gnl|WGS:JAAVVJ|G4P62_T019700"; product "transcript variant X3"; protein_id "KAF7204107.1"; exon_number "13";
CM025023.1	Genbank	CDS	25737115	25737171	.	-	0	gene_id "G4P62_011905"; transcript_id "gnl|WGS:JAAVVJ|G4P62_T019700"; gbkey "CDS"; gene "eef2k"; locus_tag "G4P62_011905"; orig_transcript_id "gnl|WGS:JAAVVJ|G4P62_T019700"; product "transcript variant X3"; protein_id "KAF7204107.1"; exon_number "14";
CM025023.1	Genbank	CDS	25736853	25736918	.	-	0	gene_id "G4P62_011905"; transcript_id "gnl|WGS:JAAVVJ|G4P62_T019700"; gbkey "CDS"; gene "eef2k"; locus_tag "G4P62_011905"; orig_transcript_id "gnl|WGS:JAAVVJ|G4P62_T019700"; product "transcript variant X3"; protein_id "KAF7204107.1"; exon_number "15";
CM025023.1	Genbank	CDS	25736316	25736447	.	-	0	gene_id "G4P62_011905"; transcript_id "gnl|WGS:JAAVVJ|G4P62_T019700"; gbkey "CDS"; gene "eef2k"; locus_tag "G4P62_011905"; orig_transcript_id "gnl|WGS:JAAVVJ|G4P62_T019700"; product "transcript variant X3"; protein_id "KAF7204107.1"; exon_number "16";
CM025023.1	Genbank	CDS	25733520	25733708	.	-	0	gene_id "G4P62_011905"; transcript_id "gnl|WGS:JAAVVJ|G4P62_T019700"; gbkey "CDS"; gene "eef2k"; locus_tag "G4P62_011905"; orig_transcript_id "gnl|WGS:JAAVVJ|G4P62_T019700"; product "transcript variant X3"; protein_id "KAF7204107.1"; exon_number "17";
CM025023.1	Genbank	CDS	25733312	25733436	.	-	0	gene_id "G4P62_011905"; transcript_id "gnl|WGS:JAAVVJ|G4P62_T019700"; gbkey "CDS"; gene "eef2k"; locus_tag "G4P62_011905"; orig_transcript_id "gnl|WGS:JAAVVJ|G4P62_T019700"; product "transcript variant X3"; protein_id "KAF7204107.1"; exon_number "18";
CM025023.1	Genbank	CDS	25732987	25733165	.	-	1	gene_id "G4P62_011905"; transcript_id "gnl|WGS:JAAVVJ|G4P62_T019700"; gbkey "CDS"; gene "eef2k"; locus_tag "G4P62_011905"; orig_transcript_id "gnl|WGS:JAAVVJ|G4P62_T019700"; product "transcript variant X3"; protein_id "KAF7204107.1"; exon_number "19";
CM025023.1	Genbank	CDS	25732685	25732791	.	-	2	gene_id "G4P62_011905"; transcript_id "gnl|WGS:JAAVVJ|G4P62_T019700"; gbkey "CDS"; gene "eef2k"; locus_tag "G4P62_011905"; orig_transcript_id "gnl|WGS:JAAVVJ|G4P62_T019700"; product "transcript variant X3"; protein_id "KAF7204107.1"; exon_number "20";
CM025023.1	Genbank	start_codon	25746261	25746263	.	-	0	gene_id "G4P62_011905"; transcript_id "gnl|WGS:JAAVVJ|G4P62_T019700"; gbkey "CDS"; gene "eef2k"; locus_tag "G4P62_011905"; orig_transcript_id "gnl|WGS:JAAVVJ|G4P62_T019700"; product "transcript variant X3"; protein_id "KAF7204107.1"; exon_number "2";
CM025023.1	Genbank	stop_codon	25732682	25732684	.	-	0	gene_id "G4P62_011905"; transcript_id "gnl|WGS:JAAVVJ|G4P62_T019700"; gbkey "CDS"; gene "eef2k"; locus_tag "G4P62_011905"; orig_transcript_id "gnl|WGS:JAAVVJ|G4P62_T019700"; product "transcript variant X3"; protein_id "KAF7204107.1"; exon_number "20";
CM025023.1	Genbank	transcript	25732240	25746982	.	-	.	gene_id "G4P62_011905"; transcript_id "gnl|WGS:JAAVVJ|G4P62_T019707"; gbkey "mRNA"; gene "eef2k"; locus_tag "G4P62_011905"; note "transcript variant X8"; orig_protein_id "gnl|WGS:JAAVVJ|G4P62_P019707"; orig_transcript_id "gnl|WGS:JAAVVJ|G4P62_T019707"; product "eukaryotic elongation factor 2 kinase"; transcript_biotype "mRNA";
CM025023.1	Genbank	exon	25746675	25746982	.	-	.	gene_id "G4P62_011905"; transcript_id "gnl|WGS:JAAVVJ|G4P62_T019707"; gene "eef2k"; locus_tag "G4P62_011905"; note "transcript variant X8"; orig_protein_id "gnl|WGS:JAAVVJ|G4P62_P019707"; orig_transcript_id "gnl|WGS:JAAVVJ|G4P62_T019707"; product "eukaryotic elongation factor 2 kinase"; transcript_biotype "mRNA"; exon_number "1";
CM025023.1	Genbank	exon	25746009	25746268	.	-	.	gene_id "G4P62_011905"; transcript_id "gnl|WGS:JAAVVJ|G4P62_T019707"; gene "eef2k"; locus_tag "G4P62_011905"; note "transcript variant X8"; orig_protein_id "gnl|WGS:JAAVVJ|G4P62_P019707"; orig_transcript_id "gnl|WGS:JAAVVJ|G4P62_T019707"; product "eukaryotic elongation factor 2 kinase"; transcript_biotype "mRNA"; exon_number "2";
CM025023.1	Genbank	exon	25744400	25744500	.	-	.	gene_id "G4P62_011905"; transcript_id "gnl|WGS:JAAVVJ|G4P62_T019707"; gene "eef2k"; locus_tag "G4P62_011905"; note "transcript variant X8"; orig_protein_id "gnl|WGS:JAAVVJ|G4P62_P019707"; orig_transcript_id "gnl|WGS:JAAVVJ|G4P62_T019707"; product "eukaryotic elongation factor 2 kinase"; transcript_biotype "mRNA"; exon_number "3";
CM025023.1	Genbank	exon	25742349	25742409	.	-	.	gene_id "G4P62_011905"; transcript_id "gnl|WGS:JAAVVJ|G4P62_T019707"; gene "eef2k"; locus_tag "G4P62_011905"; note "transcript variant X8"; orig_protein_id "gnl|WGS:JAAVVJ|G4P62_P019707"; orig_transcript_id "gnl|WGS:JAAVVJ|G4P62_T019707"; product "eukaryotic elongation factor 2 kinase"; transcript_biotype "mRNA"; exon_number "4";
CM025023.1	Genbank	exon	25742222	25742259	.	-	.	gene_id "G4P62_011905"; transcript_id "gnl|WGS:JAAVVJ|G4P62_T019707"; gene "eef2k"; locus_tag "G4P62_011905"; note "transcript variant X8"; orig_protein_id "gnl|WGS:JAAVVJ|G4P62_P019707"; orig_transcript_id "gnl|WGS:JAAVVJ|G4P62_T019707"; product "eukaryotic elongation factor 2 kinase"; transcript_biotype "mRNA"; exon_number "5";
CM025023.1	Genbank	exon	25741335	25741506	.	-	.	gene_id "G4P62_011905"; transcript_id "gnl|WGS:JAAVVJ|G4P62_T019707"; gene "eef2k"; locus_tag "G4P62_011905"; note "transcript variant X8"; orig_protein_id "gnl|WGS:JAAVVJ|G4P62_P019707"; orig_transcript_id "gnl|WGS:JAAVVJ|G4P62_T019707"; product "eukaryotic elongation factor 2 kinase"; transcript_biotype "mRNA"; exon_number "6";
CM025023.1	Genbank	exon	25741108	25741257	.	-	.	gene_id "G4P62_011905"; transcript_id "gnl|WGS:JAAVVJ|G4P62_T019707"; gene "eef2k"; locus_tag "G4P62_011905"; note "transcript variant X8"; orig_protein_id "gnl|WGS:JAAVVJ|G4P62_P019707"; orig_transcript_id "gnl|WGS:JAAVVJ|G4P62_T019707"; product "eukaryotic elongation factor 2 kinase"; transcript_biotype "mRNA"; exon_number "7";
CM025023.1	Genbank	exon	25740893	25741025	.	-	.	gene_id "G4P62_011905"; transcript_id "gnl|WGS:JAAVVJ|G4P62_T019707"; gene "eef2k"; locus_tag "G4P62_011905"; note "transcript variant X8"; orig_protein_id "gnl|WGS:JAAVVJ|G4P62_P019707"; orig_transcript_id "gnl|WGS:JAAVVJ|G4P62_T019707"; product "eukaryotic elongation factor 2 kinase"; transcript_biotype "mRNA"; exon_number "8";
CM025023.1	Genbank	exon	25740687	25740814	.	-	.	gene_id "G4P62_011905"; transcript_id "gnl|WGS:JAAVVJ|G4P62_T019707"; gene "eef2k"; locus_tag "G4P62_011905"; note "transcript variant X8"; orig_protein_id "gnl|WGS:JAAVVJ|G4P62_P019707"; orig_transcript_id "gnl|WGS:JAAVVJ|G4P62_T019707"; product "eukaryotic elongation factor 2 kinase"; transcript_biotype "mRNA"; exon_number "9";
CM025023.1	Genbank	exon	25740357	25740576	.	-	.	gene_id "G4P62_011905"; transcript_id "gnl|WGS:JAAVVJ|G4P62_T019707"; gene "eef2k"; locus_tag "G4P62_011905"; note "transcript variant X8"; orig_protein_id "gnl|WGS:JAAVVJ|G4P62_P019707"; orig_transcript_id "gnl|WGS:JAAVVJ|G4P62_T019707"; product "eukaryotic elongation factor 2 kinase"; transcript_biotype "mRNA"; exon_number "10";
CM025023.1	Genbank	exon	25740198	25740268	.	-	.	gene_id "G4P62_011905"; transcript_id "gnl|WGS:JAAVVJ|G4P62_T019707"; gene "eef2k"; locus_tag "G4P62_011905"; note "transcript variant X8"; orig_protein_id "gnl|WGS:JAAVVJ|G4P62_P019707"; orig_transcript_id "gnl|WGS:JAAVVJ|G4P62_T019707"; product "eukaryotic elongation factor 2 kinase"; transcript_biotype "mRNA"; exon_number "11";
CM025023.1	Genbank	exon	25737381	25737458	.	-	.	gene_id "G4P62_011905"; transcript_id "gnl|WGS:JAAVVJ|G4P62_T019707"; gene "eef2k"; locus_tag "G4P62_011905"; note "transcript variant X8"; orig_protein_id "gnl|WGS:JAAVVJ|G4P62_P019707"; orig_transcript_id "gnl|WGS:JAAVVJ|G4P62_T019707"; product "eukaryotic elongation factor 2 kinase"; transcript_biotype "mRNA"; exon_number "12";
CM025023.1	Genbank	exon	25736316	25736447	.	-	.	gene_id "G4P62_011905"; transcript_id "gnl|WGS:JAAVVJ|G4P62_T019707"; gene "eef2k"; locus_tag "G4P62_011905"; note "transcript variant X8"; orig_protein_id "gnl|WGS:JAAVVJ|G4P62_P019707"; orig_transcript_id "gnl|WGS:JAAVVJ|G4P62_T019707"; product "eukaryotic elongation factor 2 kinase"; transcript_biotype "mRNA"; exon_number "13";
CM025023.1	Genbank	exon	25733520	25733708	.	-	.	gene_id "G4P62_011905"; transcript_id "gnl|WGS:JAAVVJ|G4P62_T019707"; gene "eef2k"; locus_tag "G4P62_011905"; note "transcript variant X8"; orig_protein_id "gnl|WGS:JAAVVJ|G4P62_P019707"; orig_transcript_id "gnl|WGS:JAAVVJ|G4P62_T019707"; product "eukaryotic elongation factor 2 kinase"; transcript_biotype "mRNA"; exon_number "14";
CM025023.1	Genbank	exon	25733312	25733436	.	-	.	gene_id "G4P62_011905"; transcript_id "gnl|WGS:JAAVVJ|G4P62_T019707"; gene "eef2k"; locus_tag "G4P62_011905"; note "transcript variant X8"; orig_protein_id "gnl|WGS:JAAVVJ|G4P62_P019707"; orig_transcript_id "gnl|WGS:JAAVVJ|G4P62_T019707"; product "eukaryotic elongation factor 2 kinase"; transcript_biotype "mRNA"; exon_number "15";
CM025023.1	Genbank	exon	25732987	25733165	.	-	.	gene_id "G4P62_011905"; transcript_id "gnl|WGS:JAAVVJ|G4P62_T019707"; gene "eef2k"; locus_tag "G4P62_011905"; note "transcript variant X8"; orig_protein_id "gnl|WGS:JAAVVJ|G4P62_P019707"; orig_transcript_id "gnl|WGS:JAAVVJ|G4P62_T019707"; product "eukaryotic elongation factor 2 kinase"; transcript_biotype "mRNA"; exon_number "16";
CM025023.1	Genbank	exon	25732240	25732791	.	-	.	gene_id "G4P62_011905"; transcript_id "gnl|WGS:JAAVVJ|G4P62_T019707"; gene "eef2k"; locus_tag "G4P62_011905"; note "transcript variant X8"; orig_protein_id "gnl|WGS:JAAVVJ|G4P62_P019707"; orig_transcript_id "gnl|WGS:JAAVVJ|G4P62_T019707"; product "eukaryotic elongation factor 2 kinase"; transcript_biotype "mRNA"; exon_number "17";
CM025023.1	Genbank	CDS	25746009	25746263	.	-	0	gene_id "G4P62_011905"; transcript_id "gnl|WGS:JAAVVJ|G4P62_T019707"; gbkey "CDS"; gene "eef2k"; locus_tag "G4P62_011905"; orig_transcript_id "gnl|WGS:JAAVVJ|G4P62_T019707"; product "transcript variant X8"; protein_id "KAF7204114.1"; exon_number "2";
CM025023.1	Genbank	CDS	25744400	25744500	.	-	0	gene_id "G4P62_011905"; transcript_id "gnl|WGS:JAAVVJ|G4P62_T019707"; gbkey "CDS"; gene "eef2k"; locus_tag "G4P62_011905"; orig_transcript_id "gnl|WGS:JAAVVJ|G4P62_T019707"; product "transcript variant X8"; protein_id "KAF7204114.1"; exon_number "3";
CM025023.1	Genbank	CDS	25742349	25742409	.	-	1	gene_id "G4P62_011905"; transcript_id "gnl|WGS:JAAVVJ|G4P62_T019707"; gbkey "CDS"; gene "eef2k"; locus_tag "G4P62_011905"; orig_transcript_id "gnl|WGS:JAAVVJ|G4P62_T019707"; product "transcript variant X8"; protein_id "KAF7204114.1"; exon_number "4";
CM025023.1	Genbank	CDS	25742222	25742259	.	-	0	gene_id "G4P62_011905"; transcript_id "gnl|WGS:JAAVVJ|G4P62_T019707"; gbkey "CDS"; gene "eef2k"; locus_tag "G4P62_011905"; orig_transcript_id "gnl|WGS:JAAVVJ|G4P62_T019707"; product "transcript variant X8"; protein_id "KAF7204114.1"; exon_number "5";
CM025023.1	Genbank	CDS	25741335	25741506	.	-	1	gene_id "G4P62_011905"; transcript_id "gnl|WGS:JAAVVJ|G4P62_T019707"; gbkey "CDS"; gene "eef2k"; locus_tag "G4P62_011905"; orig_transcript_id "gnl|WGS:JAAVVJ|G4P62_T019707"; product "transcript variant X8"; protein_id "KAF7204114.1"; exon_number "6";
CM025023.1	Genbank	CDS	25741108	25741257	.	-	0	gene_id "G4P62_011905"; transcript_id "gnl|WGS:JAAVVJ|G4P62_T019707"; gbkey "CDS"; gene "eef2k"; locus_tag "G4P62_011905"; orig_transcript_id "gnl|WGS:JAAVVJ|G4P62_T019707"; product "transcript variant X8"; protein_id "KAF7204114.1"; exon_number "7";
CM025023.1	Genbank	CDS	25740893	25741025	.	-	0	gene_id "G4P62_011905"; transcript_id "gnl|WGS:JAAVVJ|G4P62_T019707"; gbkey "CDS"; gene "eef2k"; locus_tag "G4P62_011905"; orig_transcript_id "gnl|WGS:JAAVVJ|G4P62_T019707"; product "transcript variant X8"; protein_id "KAF7204114.1"; exon_number "8";
CM025023.1	Genbank	CDS	25740687	25740814	.	-	2	gene_id "G4P62_011905"; transcript_id "gnl|WGS:JAAVVJ|G4P62_T019707"; gbkey "CDS"; gene "eef2k"; locus_tag "G4P62_011905"; orig_transcript_id "gnl|WGS:JAAVVJ|G4P62_T019707"; product "transcript variant X8"; protein_id "KAF7204114.1"; exon_number "9";
CM025023.1	Genbank	CDS	25740357	25740576	.	-	0	gene_id "G4P62_011905"; transcript_id "gnl|WGS:JAAVVJ|G4P62_T019707"; gbkey "CDS"; gene "eef2k"; locus_tag "G4P62_011905"; orig_transcript_id "gnl|WGS:JAAVVJ|G4P62_T019707"; product "transcript variant X8"; protein_id "KAF7204114.1"; exon_number "10";
CM025023.1	Genbank	CDS	25740198	25740268	.	-	2	gene_id "G4P62_011905"; transcript_id "gnl|WGS:JAAVVJ|G4P62_T019707"; gbkey "CDS"; gene "eef2k"; locus_tag "G4P62_011905"; orig_transcript_id "gnl|WGS:JAAVVJ|G4P62_T019707"; product "transcript variant X8"; protein_id "KAF7204114.1"; exon_number "11";
CM025023.1	Genbank	CDS	25737381	25737458	.	-	0	gene_id "G4P62_011905"; transcript_id "gnl|WGS:JAAVVJ|G4P62_T019707"; gbkey "CDS"; gene "eef2k"; locus_tag "G4P62_011905"; orig_transcript_id "gnl|WGS:JAAVVJ|G4P62_T019707"; product "transcript variant X8"; protein_id "KAF7204114.1"; exon_number "12";
CM025023.1	Genbank	CDS	25736316	25736447	.	-	0	gene_id "G4P62_011905"; transcript_id "gnl|WGS:JAAVVJ|G4P62_T019707"; gbkey "CDS"; gene "eef2k"; locus_tag "G4P62_011905"; orig_transcript_id "gnl|WGS:JAAVVJ|G4P62_T019707"; product "transcript variant X8"; protein_id "KAF7204114.1"; exon_number "13";
CM025023.1	Genbank	CDS	25733520	25733708	.	-	0	gene_id "G4P62_011905"; transcript_id "gnl|WGS:JAAVVJ|G4P62_T019707"; gbkey "CDS"; gene "eef2k"; locus_tag "G4P62_011905"; orig_transcript_id "gnl|WGS:JAAVVJ|G4P62_T019707"; product "transcript variant X8"; protein_id "KAF7204114.1"; exon_number "14";
CM025023.1	Genbank	CDS	25733312	25733436	.	-	0	gene_id "G4P62_011905"; transcript_id "gnl|WGS:JAAVVJ|G4P62_T019707"; gbkey "CDS"; gene "eef2k"; locus_tag "G4P62_011905"; orig_transcript_id "gnl|WGS:JAAVVJ|G4P62_T019707"; product "transcript variant X8"; protein_id "KAF7204114.1"; exon_number "15";
CM025023.1	Genbank	CDS	25732987	25733165	.	-	1	gene_id "G4P62_011905"; transcript_id "gnl|WGS:JAAVVJ|G4P62_T019707"; gbkey "CDS"; gene "eef2k"; locus_tag "G4P62_011905"; orig_transcript_id "gnl|WGS:JAAVVJ|G4P62_T019707"; product "transcript variant X8"; protein_id "KAF7204114.1"; exon_number "16";
CM025023.1	Genbank	CDS	25732685	25732791	.	-	2	gene_id "G4P62_011905"; transcript_id "gnl|WGS:JAAVVJ|G4P62_T019707"; gbkey "CDS"; gene "eef2k"; locus_tag "G4P62_011905"; orig_transcript_id "gnl|WGS:JAAVVJ|G4P62_T019707"; product "transcript variant X8"; protein_id "KAF7204114.1"; exon_number "17";
CM025023.1	Genbank	start_codon	25746261	25746263	.	-	0	gene_id "G4P62_011905"; transcript_id "gnl|WGS:JAAVVJ|G4P62_T019707"; gbkey "CDS"; gene "eef2k"; locus_tag "G4P62_011905"; orig_transcript_id "gnl|WGS:JAAVVJ|G4P62_T019707"; product "transcript variant X8"; protein_id "KAF7204114.1"; exon_number "2";
CM025023.1	Genbank	stop_codon	25732682	25732684	.	-	0	gene_id "G4P62_011905"; transcript_id "gnl|WGS:JAAVVJ|G4P62_T019707"; gbkey "CDS"; gene "eef2k"; locus_tag "G4P62_011905"; orig_transcript_id "gnl|WGS:JAAVVJ|G4P62_T019707"; product "transcript variant X8"; protein_id "KAF7204114.1"; exon_number "17";
CM025023.1	Genbank	transcript	25732240	25746982	.	-	.	gene_id "G4P62_011905"; transcript_id "gnl|WGS:JAAVVJ|G4P62_T019706"; gbkey "mRNA"; gene "eef2k"; locus_tag "G4P62_011905"; note "transcript variant X4"; orig_protein_id "gnl|WGS:JAAVVJ|G4P62_P019706"; orig_transcript_id "gnl|WGS:JAAVVJ|G4P62_T019706"; product "eukaryotic elongation factor 2 kinase"; transcript_biotype "mRNA";
CM025023.1	Genbank	exon	25746675	25746982	.	-	.	gene_id "G4P62_011905"; transcript_id "gnl|WGS:JAAVVJ|G4P62_T019706"; gene "eef2k"; locus_tag "G4P62_011905"; note "transcript variant X4"; orig_protein_id "gnl|WGS:JAAVVJ|G4P62_P019706"; orig_transcript_id "gnl|WGS:JAAVVJ|G4P62_T019706"; product "eukaryotic elongation factor 2 kinase"; transcript_biotype "mRNA"; exon_number "1";
CM025023.1	Genbank	exon	25746009	25746268	.	-	.	gene_id "G4P62_011905"; transcript_id "gnl|WGS:JAAVVJ|G4P62_T019706"; gene "eef2k"; locus_tag "G4P62_011905"; note "transcript variant X4"; orig_protein_id "gnl|WGS:JAAVVJ|G4P62_P019706"; orig_transcript_id "gnl|WGS:JAAVVJ|G4P62_T019706"; product "eukaryotic elongation factor 2 kinase"; transcript_biotype "mRNA"; exon_number "2";
CM025023.1	Genbank	exon	25744400	25744500	.	-	.	gene_id "G4P62_011905"; transcript_id "gnl|WGS:JAAVVJ|G4P62_T019706"; gene "eef2k"; locus_tag "G4P62_011905"; note "transcript variant X4"; orig_protein_id "gnl|WGS:JAAVVJ|G4P62_P019706"; orig_transcript_id "gnl|WGS:JAAVVJ|G4P62_T019706"; product "eukaryotic elongation factor 2 kinase"; transcript_biotype "mRNA"; exon_number "3";
CM025023.1	Genbank	exon	25742349	25742409	.	-	.	gene_id "G4P62_011905"; transcript_id "gnl|WGS:JAAVVJ|G4P62_T019706"; gene "eef2k"; locus_tag "G4P62_011905"; note "transcript variant X4"; orig_protein_id "gnl|WGS:JAAVVJ|G4P62_P019706"; orig_transcript_id "gnl|WGS:JAAVVJ|G4P62_T019706"; product "eukaryotic elongation factor 2 kinase"; transcript_biotype "mRNA"; exon_number "4";
CM025023.1	Genbank	exon	25742222	25742259	.	-	.	gene_id "G4P62_011905"; transcript_id "gnl|WGS:JAAVVJ|G4P62_T019706"; gene "eef2k"; locus_tag "G4P62_011905"; note "transcript variant X4"; orig_protein_id "gnl|WGS:JAAVVJ|G4P62_P019706"; orig_transcript_id "gnl|WGS:JAAVVJ|G4P62_T019706"; product "eukaryotic elongation factor 2 kinase"; transcript_biotype "mRNA"; exon_number "5";
CM025023.1	Genbank	exon	25741335	25741506	.	-	.	gene_id "G4P62_011905"; transcript_id "gnl|WGS:JAAVVJ|G4P62_T019706"; gene "eef2k"; locus_tag "G4P62_011905"; note "transcript variant X4"; orig_protein_id "gnl|WGS:JAAVVJ|G4P62_P019706"; orig_transcript_id "gnl|WGS:JAAVVJ|G4P62_T019706"; product "eukaryotic elongation factor 2 kinase"; transcript_biotype "mRNA"; exon_number "6";
CM025023.1	Genbank	exon	25741108	25741257	.	-	.	gene_id "G4P62_011905"; transcript_id "gnl|WGS:JAAVVJ|G4P62_T019706"; gene "eef2k"; locus_tag "G4P62_011905"; note "transcript variant X4"; orig_protein_id "gnl|WGS:JAAVVJ|G4P62_P019706"; orig_transcript_id "gnl|WGS:JAAVVJ|G4P62_T019706"; product "eukaryotic elongation factor 2 kinase"; transcript_biotype "mRNA"; exon_number "7";
CM025023.1	Genbank	exon	25740893	25741025	.	-	.	gene_id "G4P62_011905"; transcript_id "gnl|WGS:JAAVVJ|G4P62_T019706"; gene "eef2k"; locus_tag "G4P62_011905"; note "transcript variant X4"; orig_protein_id "gnl|WGS:JAAVVJ|G4P62_P019706"; orig_transcript_id "gnl|WGS:JAAVVJ|G4P62_T019706"; product "eukaryotic elongation factor 2 kinase"; transcript_biotype "mRNA"; exon_number "8";
CM025023.1	Genbank	exon	25740687	25740814	.	-	.	gene_id "G4P62_011905"; transcript_id "gnl|WGS:JAAVVJ|G4P62_T019706"; gene "eef2k"; locus_tag "G4P62_011905"; note "transcript variant X4"; orig_protein_id "gnl|WGS:JAAVVJ|G4P62_P019706"; orig_transcript_id "gnl|WGS:JAAVVJ|G4P62_T019706"; product "eukaryotic elongation factor 2 kinase"; transcript_biotype "mRNA"; exon_number "9";
CM025023.1	Genbank	exon	25740357	25740576	.	-	.	gene_id "G4P62_011905"; transcript_id "gnl|WGS:JAAVVJ|G4P62_T019706"; gene "eef2k"; locus_tag "G4P62_011905"; note "transcript variant X4"; orig_protein_id "gnl|WGS:JAAVVJ|G4P62_P019706"; orig_transcript_id "gnl|WGS:JAAVVJ|G4P62_T019706"; product "eukaryotic elongation factor 2 kinase"; transcript_biotype "mRNA"; exon_number "10";
CM025023.1	Genbank	exon	25740198	25740268	.	-	.	gene_id "G4P62_011905"; transcript_id "gnl|WGS:JAAVVJ|G4P62_T019706"; gene "eef2k"; locus_tag "G4P62_011905"; note "transcript variant X4"; orig_protein_id "gnl|WGS:JAAVVJ|G4P62_P019706"; orig_transcript_id "gnl|WGS:JAAVVJ|G4P62_T019706"; product "eukaryotic elongation factor 2 kinase"; transcript_biotype "mRNA"; exon_number "11";
CM025023.1	Genbank	exon	25737381	25737458	.	-	.	gene_id "G4P62_011905"; transcript_id "gnl|WGS:JAAVVJ|G4P62_T019706"; gene "eef2k"; locus_tag "G4P62_011905"; note "transcript variant X4"; orig_protein_id "gnl|WGS:JAAVVJ|G4P62_P019706"; orig_transcript_id "gnl|WGS:JAAVVJ|G4P62_T019706"; product "eukaryotic elongation factor 2 kinase"; transcript_biotype "mRNA"; exon_number "12";
CM025023.1	Genbank	exon	25737115	25737171	.	-	.	gene_id "G4P62_011905"; transcript_id "gnl|WGS:JAAVVJ|G4P62_T019706"; gene "eef2k"; locus_tag "G4P62_011905"; note "transcript variant X4"; orig_protein_id "gnl|WGS:JAAVVJ|G4P62_P019706"; orig_transcript_id "gnl|WGS:JAAVVJ|G4P62_T019706"; product "eukaryotic elongation factor 2 kinase"; transcript_biotype "mRNA"; exon_number "13";
CM025023.1	Genbank	exon	25736853	25736918	.	-	.	gene_id "G4P62_011905"; transcript_id "gnl|WGS:JAAVVJ|G4P62_T019706"; gene "eef2k"; locus_tag "G4P62_011905"; note "transcript variant X4"; orig_protein_id "gnl|WGS:JAAVVJ|G4P62_P019706"; orig_transcript_id "gnl|WGS:JAAVVJ|G4P62_T019706"; product "eukaryotic elongation factor 2 kinase"; transcript_biotype "mRNA"; exon_number "14";
CM025023.1	Genbank	exon	25736316	25736447	.	-	.	gene_id "G4P62_011905"; transcript_id "gnl|WGS:JAAVVJ|G4P62_T019706"; gene "eef2k"; locus_tag "G4P62_011905"; note "transcript variant X4"; orig_protein_id "gnl|WGS:JAAVVJ|G4P62_P019706"; orig_transcript_id "gnl|WGS:JAAVVJ|G4P62_T019706"; product "eukaryotic elongation factor 2 kinase"; transcript_biotype "mRNA"; exon_number "15";
CM025023.1	Genbank	exon	25733520	25733708	.	-	.	gene_id "G4P62_011905"; transcript_id "gnl|WGS:JAAVVJ|G4P62_T019706"; gene "eef2k"; locus_tag "G4P62_011905"; note "transcript variant X4"; orig_protein_id "gnl|WGS:JAAVVJ|G4P62_P019706"; orig_transcript_id "gnl|WGS:JAAVVJ|G4P62_T019706"; product "eukaryotic elongation factor 2 kinase"; transcript_biotype "mRNA"; exon_number "16";
CM025023.1	Genbank	exon	25733312	25733436	.	-	.	gene_id "G4P62_011905"; transcript_id "gnl|WGS:JAAVVJ|G4P62_T019706"; gene "eef2k"; locus_tag "G4P62_011905"; note "transcript variant X4"; orig_protein_id "gnl|WGS:JAAVVJ|G4P62_P019706"; orig_transcript_id "gnl|WGS:JAAVVJ|G4P62_T019706"; product "eukaryotic elongation factor 2 kinase"; transcript_biotype "mRNA"; exon_number "17";
CM025023.1	Genbank	exon	25732987	25733165	.	-	.	gene_id "G4P62_011905"; transcript_id "gnl|WGS:JAAVVJ|G4P62_T019706"; gene "eef2k"; locus_tag "G4P62_011905"; note "transcript variant X4"; orig_protein_id "gnl|WGS:JAAVVJ|G4P62_P019706"; orig_transcript_id "gnl|WGS:JAAVVJ|G4P62_T019706"; product "eukaryotic elongation factor 2 kinase"; transcript_biotype "mRNA"; exon_number "18";
CM025023.1	Genbank	exon	25732240	25732791	.	-	.	gene_id "G4P62_011905"; transcript_id "gnl|WGS:JAAVVJ|G4P62_T019706"; gene "eef2k"; locus_tag "G4P62_011905"; note "transcript variant X4"; orig_protein_id "gnl|WGS:JAAVVJ|G4P62_P019706"; orig_transcript_id "gnl|WGS:JAAVVJ|G4P62_T019706"; product "eukaryotic elongation factor 2 kinase"; transcript_biotype "mRNA"; exon_number "19";
CM025023.1	Genbank	CDS	25746009	25746263	.	-	0	gene_id "G4P62_011905"; transcript_id "gnl|WGS:JAAVVJ|G4P62_T019706"; gbkey "CDS"; gene "eef2k"; locus_tag "G4P62_011905"; orig_transcript_id "gnl|WGS:JAAVVJ|G4P62_T019706"; product "transcript variant X4"; protein_id "KAF7204113.1"; exon_number "2";
CM025023.1	Genbank	CDS	25744400	25744500	.	-	0	gene_id "G4P62_011905"; transcript_id "gnl|WGS:JAAVVJ|G4P62_T019706"; gbkey "CDS"; gene "eef2k"; locus_tag "G4P62_011905"; orig_transcript_id "gnl|WGS:JAAVVJ|G4P62_T019706"; product "transcript variant X4"; protein_id "KAF7204113.1"; exon_number "3";
CM025023.1	Genbank	CDS	25742349	25742409	.	-	1	gene_id "G4P62_011905"; transcript_id "gnl|WGS:JAAVVJ|G4P62_T019706"; gbkey "CDS"; gene "eef2k"; locus_tag "G4P62_011905"; orig_transcript_id "gnl|WGS:JAAVVJ|G4P62_T019706"; product "transcript variant X4"; protein_id "KAF7204113.1"; exon_number "4";
CM025023.1	Genbank	CDS	25742222	25742259	.	-	0	gene_id "G4P62_011905"; transcript_id "gnl|WGS:JAAVVJ|G4P62_T019706"; gbkey "CDS"; gene "eef2k"; locus_tag "G4P62_011905"; orig_transcript_id "gnl|WGS:JAAVVJ|G4P62_T019706"; product "transcript variant X4"; protein_id "KAF7204113.1"; exon_number "5";
CM025023.1	Genbank	CDS	25741335	25741506	.	-	1	gene_id "G4P62_011905"; transcript_id "gnl|WGS:JAAVVJ|G4P62_T019706"; gbkey "CDS"; gene "eef2k"; locus_tag "G4P62_011905"; orig_transcript_id "gnl|WGS:JAAVVJ|G4P62_T019706"; product "transcript variant X4"; protein_id "KAF7204113.1"; exon_number "6";
CM025023.1	Genbank	CDS	25741108	25741257	.	-	0	gene_id "G4P62_011905"; transcript_id "gnl|WGS:JAAVVJ|G4P62_T019706"; gbkey "CDS"; gene "eef2k"; locus_tag "G4P62_011905"; orig_transcript_id "gnl|WGS:JAAVVJ|G4P62_T019706"; product "transcript variant X4"; protein_id "KAF7204113.1"; exon_number "7";
CM025023.1	Genbank	CDS	25740893	25741025	.	-	0	gene_id "G4P62_011905"; transcript_id "gnl|WGS:JAAVVJ|G4P62_T019706"; gbkey "CDS"; gene "eef2k"; locus_tag "G4P62_011905"; orig_transcript_id "gnl|WGS:JAAVVJ|G4P62_T019706"; product "transcript variant X4"; protein_id "KAF7204113.1"; exon_number "8";
CM025023.1	Genbank	CDS	25740687	25740814	.	-	2	gene_id "G4P62_011905"; transcript_id "gnl|WGS:JAAVVJ|G4P62_T019706"; gbkey "CDS"; gene "eef2k"; locus_tag "G4P62_011905"; orig_transcript_id "gnl|WGS:JAAVVJ|G4P62_T019706"; product "transcript variant X4"; protein_id "KAF7204113.1"; exon_number "9";
CM025023.1	Genbank	CDS	25740357	25740576	.	-	0	gene_id "G4P62_011905"; transcript_id "gnl|WGS:JAAVVJ|G4P62_T019706"; gbkey "CDS"; gene "eef2k"; locus_tag "G4P62_011905"; orig_transcript_id "gnl|WGS:JAAVVJ|G4P62_T019706"; product "transcript variant X4"; protein_id "KAF7204113.1"; exon_number "10";
CM025023.1	Genbank	CDS	25740198	25740268	.	-	2	gene_id "G4P62_011905"; transcript_id "gnl|WGS:JAAVVJ|G4P62_T019706"; gbkey "CDS"; gene "eef2k"; locus_tag "G4P62_011905"; orig_transcript_id "gnl|WGS:JAAVVJ|G4P62_T019706"; product "transcript variant X4"; protein_id "KAF7204113.1"; exon_number "11";
CM025023.1	Genbank	CDS	25737381	25737458	.	-	0	gene_id "G4P62_011905"; transcript_id "gnl|WGS:JAAVVJ|G4P62_T019706"; gbkey "CDS"; gene "eef2k"; locus_tag "G4P62_011905"; orig_transcript_id "gnl|WGS:JAAVVJ|G4P62_T019706"; product "transcript variant X4"; protein_id "KAF7204113.1"; exon_number "12";
CM025023.1	Genbank	CDS	25737115	25737171	.	-	0	gene_id "G4P62_011905"; transcript_id "gnl|WGS:JAAVVJ|G4P62_T019706"; gbkey "CDS"; gene "eef2k"; locus_tag "G4P62_011905"; orig_transcript_id "gnl|WGS:JAAVVJ|G4P62_T019706"; product "transcript variant X4"; protein_id "KAF7204113.1"; exon_number "13";
CM025023.1	Genbank	CDS	25736853	25736918	.	-	0	gene_id "G4P62_011905"; transcript_id "gnl|WGS:JAAVVJ|G4P62_T019706"; gbkey "CDS"; gene "eef2k"; locus_tag "G4P62_011905"; orig_transcript_id "gnl|WGS:JAAVVJ|G4P62_T019706"; product "transcript variant X4"; protein_id "KAF7204113.1"; exon_number "14";
CM025023.1	Genbank	CDS	25736316	25736447	.	-	0	gene_id "G4P62_011905"; transcript_id "gnl|WGS:JAAVVJ|G4P62_T019706"; gbkey "CDS"; gene "eef2k"; locus_tag "G4P62_011905"; orig_transcript_id "gnl|WGS:JAAVVJ|G4P62_T019706"; product "transcript variant X4"; protein_id "KAF7204113.1"; exon_number "15";
CM025023.1	Genbank	CDS	25733520	25733708	.	-	0	gene_id "G4P62_011905"; transcript_id "gnl|WGS:JAAVVJ|G4P62_T019706"; gbkey "CDS"; gene "eef2k"; locus_tag "G4P62_011905"; orig_transcript_id "gnl|WGS:JAAVVJ|G4P62_T019706"; product "transcript variant X4"; protein_id "KAF7204113.1"; exon_number "16";
CM025023.1	Genbank	CDS	25733312	25733436	.	-	0	gene_id "G4P62_011905"; transcript_id "gnl|WGS:JAAVVJ|G4P62_T019706"; gbkey "CDS"; gene "eef2k"; locus_tag "G4P62_011905"; orig_transcript_id "gnl|WGS:JAAVVJ|G4P62_T019706"; product "transcript variant X4"; protein_id "KAF7204113.1"; exon_number "17";
CM025023.1	Genbank	CDS	25732987	25733165	.	-	1	gene_id "G4P62_011905"; transcript_id "gnl|WGS:JAAVVJ|G4P62_T019706"; gbkey "CDS"; gene "eef2k"; locus_tag "G4P62_011905"; orig_transcript_id "gnl|WGS:JAAVVJ|G4P62_T019706"; product "transcript variant X4"; protein_id "KAF7204113.1"; exon_number "18";
CM025023.1	Genbank	CDS	25732685	25732791	.	-	2	gene_id "G4P62_011905"; transcript_id "gnl|WGS:JAAVVJ|G4P62_T019706"; gbkey "CDS"; gene "eef2k"; locus_tag "G4P62_011905"; orig_transcript_id "gnl|WGS:JAAVVJ|G4P62_T019706"; product "transcript variant X4"; protein_id "KAF7204113.1"; exon_number "19";
CM025023.1	Genbank	start_codon	25746261	25746263	.	-	0	gene_id "G4P62_011905"; transcript_id "gnl|WGS:JAAVVJ|G4P62_T019706"; gbkey "CDS"; gene "eef2k"; locus_tag "G4P62_011905"; orig_transcript_id "gnl|WGS:JAAVVJ|G4P62_T019706"; product "transcript variant X4"; protein_id "KAF7204113.1"; exon_number "2";
CM025023.1	Genbank	stop_codon	25732682	25732684	.	-	0	gene_id "G4P62_011905"; transcript_id "gnl|WGS:JAAVVJ|G4P62_T019706"; gbkey "CDS"; gene "eef2k"; locus_tag "G4P62_011905"; orig_transcript_id "gnl|WGS:JAAVVJ|G4P62_T019706"; product "transcript variant X4"; protein_id "KAF7204113.1"; exon_number "19";
CM025023.1	Genbank	transcript	25732240	25746982	.	-	.	gene_id "G4P62_011905"; transcript_id "gnl|WGS:JAAVVJ|G4P62_T019705"; gbkey "mRNA"; gene "eef2k"; locus_tag "G4P62_011905"; note "transcript variant X2"; orig_protein_id "gnl|WGS:JAAVVJ|G4P62_P019705"; orig_transcript_id "gnl|WGS:JAAVVJ|G4P62_T019705"; product "eukaryotic elongation factor 2 kinase"; transcript_biotype "mRNA";
CM025023.1	Genbank	exon	25746675	25746982	.	-	.	gene_id "G4P62_011905"; transcript_id "gnl|WGS:JAAVVJ|G4P62_T019705"; gene "eef2k"; locus_tag "G4P62_011905"; note "transcript variant X2"; orig_protein_id "gnl|WGS:JAAVVJ|G4P62_P019705"; orig_transcript_id "gnl|WGS:JAAVVJ|G4P62_T019705"; product "eukaryotic elongation factor 2 kinase"; transcript_biotype "mRNA"; exon_number "1";
CM025023.1	Genbank	exon	25746009	25746268	.	-	.	gene_id "G4P62_011905"; transcript_id "gnl|WGS:JAAVVJ|G4P62_T019705"; gene "eef2k"; locus_tag "G4P62_011905"; note "transcript variant X2"; orig_protein_id "gnl|WGS:JAAVVJ|G4P62_P019705"; orig_transcript_id "gnl|WGS:JAAVVJ|G4P62_T019705"; product "eukaryotic elongation factor 2 kinase"; transcript_biotype "mRNA"; exon_number "2";
CM025023.1	Genbank	exon	25745530	25745580	.	-	.	gene_id "G4P62_011905"; transcript_id "gnl|WGS:JAAVVJ|G4P62_T019705"; gene "eef2k"; locus_tag "G4P62_011905"; note "transcript variant X2"; orig_protein_id "gnl|WGS:JAAVVJ|G4P62_P019705"; orig_transcript_id "gnl|WGS:JAAVVJ|G4P62_T019705"; product "eukaryotic elongation factor 2 kinase"; transcript_biotype "mRNA"; exon_number "3";
CM025023.1	Genbank	exon	25744400	25744500	.	-	.	gene_id "G4P62_011905"; transcript_id "gnl|WGS:JAAVVJ|G4P62_T019705"; gene "eef2k"; locus_tag "G4P62_011905"; note "transcript variant X2"; orig_protein_id "gnl|WGS:JAAVVJ|G4P62_P019705"; orig_transcript_id "gnl|WGS:JAAVVJ|G4P62_T019705"; product "eukaryotic elongation factor 2 kinase"; transcript_biotype "mRNA"; exon_number "4";
CM025023.1	Genbank	exon	25742349	25742409	.	-	.	gene_id "G4P62_011905"; transcript_id "gnl|WGS:JAAVVJ|G4P62_T019705"; gene "eef2k"; locus_tag "G4P62_011905"; note "transcript variant X2"; orig_protein_id "gnl|WGS:JAAVVJ|G4P62_P019705"; orig_transcript_id "gnl|WGS:JAAVVJ|G4P62_T019705"; product "eukaryotic elongation factor 2 kinase"; transcript_biotype "mRNA"; exon_number "5";
CM025023.1	Genbank	exon	25742222	25742259	.	-	.	gene_id "G4P62_011905"; transcript_id "gnl|WGS:JAAVVJ|G4P62_T019705"; gene "eef2k"; locus_tag "G4P62_011905"; note "transcript variant X2"; orig_protein_id "gnl|WGS:JAAVVJ|G4P62_P019705"; orig_transcript_id "gnl|WGS:JAAVVJ|G4P62_T019705"; product "eukaryotic elongation factor 2 kinase"; transcript_biotype "mRNA"; exon_number "6";
CM025023.1	Genbank	exon	25741335	25741506	.	-	.	gene_id "G4P62_011905"; transcript_id "gnl|WGS:JAAVVJ|G4P62_T019705"; gene "eef2k"; locus_tag "G4P62_011905"; note "transcript variant X2"; orig_protein_id "gnl|WGS:JAAVVJ|G4P62_P019705"; orig_transcript_id "gnl|WGS:JAAVVJ|G4P62_T019705"; product "eukaryotic elongation factor 2 kinase"; transcript_biotype "mRNA"; exon_number "7";
CM025023.1	Genbank	exon	25741108	25741257	.	-	.	gene_id "G4P62_011905"; transcript_id "gnl|WGS:JAAVVJ|G4P62_T019705"; gene "eef2k"; locus_tag "G4P62_011905"; note "transcript variant X2"; orig_protein_id "gnl|WGS:JAAVVJ|G4P62_P019705"; orig_transcript_id "gnl|WGS:JAAVVJ|G4P62_T019705"; product "eukaryotic elongation factor 2 kinase"; transcript_biotype "mRNA"; exon_number "8";
CM025023.1	Genbank	exon	25740893	25741025	.	-	.	gene_id "G4P62_011905"; transcript_id "gnl|WGS:JAAVVJ|G4P62_T019705"; gene "eef2k"; locus_tag "G4P62_011905"; note "transcript variant X2"; orig_protein_id "gnl|WGS:JAAVVJ|G4P62_P019705"; orig_transcript_id "gnl|WGS:JAAVVJ|G4P62_T019705"; product "eukaryotic elongation factor 2 kinase"; transcript_biotype "mRNA"; exon_number "9";
CM025023.1	Genbank	exon	25740687	25740814	.	-	.	gene_id "G4P62_011905"; transcript_id "gnl|WGS:JAAVVJ|G4P62_T019705"; gene "eef2k"; locus_tag "G4P62_011905"; note "transcript variant X2"; orig_protein_id "gnl|WGS:JAAVVJ|G4P62_P019705"; orig_transcript_id "gnl|WGS:JAAVVJ|G4P62_T019705"; product "eukaryotic elongation factor 2 kinase"; transcript_biotype "mRNA"; exon_number "10";
CM025023.1	Genbank	exon	25740357	25740576	.	-	.	gene_id "G4P62_011905"; transcript_id "gnl|WGS:JAAVVJ|G4P62_T019705"; gene "eef2k"; locus_tag "G4P62_011905"; note "transcript variant X2"; orig_protein_id "gnl|WGS:JAAVVJ|G4P62_P019705"; orig_transcript_id "gnl|WGS:JAAVVJ|G4P62_T019705"; product "eukaryotic elongation factor 2 kinase"; transcript_biotype "mRNA"; exon_number "11";
CM025023.1	Genbank	exon	25740198	25740268	.	-	.	gene_id "G4P62_011905"; transcript_id "gnl|WGS:JAAVVJ|G4P62_T019705"; gene "eef2k"; locus_tag "G4P62_011905"; note "transcript variant X2"; orig_protein_id "gnl|WGS:JAAVVJ|G4P62_P019705"; orig_transcript_id "gnl|WGS:JAAVVJ|G4P62_T019705"; product "eukaryotic elongation factor 2 kinase"; transcript_biotype "mRNA"; exon_number "12";
CM025023.1	Genbank	exon	25737381	25737458	.	-	.	gene_id "G4P62_011905"; transcript_id "gnl|WGS:JAAVVJ|G4P62_T019705"; gene "eef2k"; locus_tag "G4P62_011905"; note "transcript variant X2"; orig_protein_id "gnl|WGS:JAAVVJ|G4P62_P019705"; orig_transcript_id "gnl|WGS:JAAVVJ|G4P62_T019705"; product "eukaryotic elongation factor 2 kinase"; transcript_biotype "mRNA"; exon_number "13";
CM025023.1	Genbank	exon	25737115	25737171	.	-	.	gene_id "G4P62_011905"; transcript_id "gnl|WGS:JAAVVJ|G4P62_T019705"; gene "eef2k"; locus_tag "G4P62_011905"; note "transcript variant X2"; orig_protein_id "gnl|WGS:JAAVVJ|G4P62_P019705"; orig_transcript_id "gnl|WGS:JAAVVJ|G4P62_T019705"; product "eukaryotic elongation factor 2 kinase"; transcript_biotype "mRNA"; exon_number "14";
CM025023.1	Genbank	exon	25736853	25736918	.	-	.	gene_id "G4P62_011905"; transcript_id "gnl|WGS:JAAVVJ|G4P62_T019705"; gene "eef2k"; locus_tag "G4P62_011905"; note "transcript variant X2"; orig_protein_id "gnl|WGS:JAAVVJ|G4P62_P019705"; orig_transcript_id "gnl|WGS:JAAVVJ|G4P62_T019705"; product "eukaryotic elongation factor 2 kinase"; transcript_biotype "mRNA"; exon_number "15";
CM025023.1	Genbank	exon	25736316	25736447	.	-	.	gene_id "G4P62_011905"; transcript_id "gnl|WGS:JAAVVJ|G4P62_T019705"; gene "eef2k"; locus_tag "G4P62_011905"; note "transcript variant X2"; orig_protein_id "gnl|WGS:JAAVVJ|G4P62_P019705"; orig_transcript_id "gnl|WGS:JAAVVJ|G4P62_T019705"; product "eukaryotic elongation factor 2 kinase"; transcript_biotype "mRNA"; exon_number "16";
CM025023.1	Genbank	exon	25733520	25733708	.	-	.	gene_id "G4P62_011905"; transcript_id "gnl|WGS:JAAVVJ|G4P62_T019705"; gene "eef2k"; locus_tag "G4P62_011905"; note "transcript variant X2"; orig_protein_id "gnl|WGS:JAAVVJ|G4P62_P019705"; orig_transcript_id "gnl|WGS:JAAVVJ|G4P62_T019705"; product "eukaryotic elongation factor 2 kinase"; transcript_biotype "mRNA"; exon_number "17";
CM025023.1	Genbank	exon	25733312	25733436	.	-	.	gene_id "G4P62_011905"; transcript_id "gnl|WGS:JAAVVJ|G4P62_T019705"; gene "eef2k"; locus_tag "G4P62_011905"; note "transcript variant X2"; orig_protein_id "gnl|WGS:JAAVVJ|G4P62_P019705"; orig_transcript_id "gnl|WGS:JAAVVJ|G4P62_T019705"; product "eukaryotic elongation factor 2 kinase"; transcript_biotype "mRNA"; exon_number "18";
CM025023.1	Genbank	exon	25732987	25733165	.	-	.	gene_id "G4P62_011905"; transcript_id "gnl|WGS:JAAVVJ|G4P62_T019705"; gene "eef2k"; locus_tag "G4P62_011905"; note "transcript variant X2"; orig_protein_id "gnl|WGS:JAAVVJ|G4P62_P019705"; orig_transcript_id "gnl|WGS:JAAVVJ|G4P62_T019705"; product "eukaryotic elongation factor 2 kinase"; transcript_biotype "mRNA"; exon_number "19";
CM025023.1	Genbank	exon	25732240	25732791	.	-	.	gene_id "G4P62_011905"; transcript_id "gnl|WGS:JAAVVJ|G4P62_T019705"; gene "eef2k"; locus_tag "G4P62_011905"; note "transcript variant X2"; orig_protein_id "gnl|WGS:JAAVVJ|G4P62_P019705"; orig_transcript_id "gnl|WGS:JAAVVJ|G4P62_T019705"; product "eukaryotic elongation factor 2 kinase"; transcript_biotype "mRNA"; exon_number "20";
CM025023.1	Genbank	CDS	25746009	25746263	.	-	0	gene_id "G4P62_011905"; transcript_id "gnl|WGS:JAAVVJ|G4P62_T019705"; gbkey "CDS"; gene "eef2k"; locus_tag "G4P62_011905"; orig_transcript_id "gnl|WGS:JAAVVJ|G4P62_T019705"; product "transcript variant X2"; protein_id "KAF7204112.1"; exon_number "2";
CM025023.1	Genbank	CDS	25745530	25745580	.	-	0	gene_id "G4P62_011905"; transcript_id "gnl|WGS:JAAVVJ|G4P62_T019705"; gbkey "CDS"; gene "eef2k"; locus_tag "G4P62_011905"; orig_transcript_id "gnl|WGS:JAAVVJ|G4P62_T019705"; product "transcript variant X2"; protein_id "KAF7204112.1"; exon_number "3";
CM025023.1	Genbank	CDS	25744400	25744500	.	-	0	gene_id "G4P62_011905"; transcript_id "gnl|WGS:JAAVVJ|G4P62_T019705"; gbkey "CDS"; gene "eef2k"; locus_tag "G4P62_011905"; orig_transcript_id "gnl|WGS:JAAVVJ|G4P62_T019705"; product "transcript variant X2"; protein_id "KAF7204112.1"; exon_number "4";
CM025023.1	Genbank	CDS	25742349	25742409	.	-	1	gene_id "G4P62_011905"; transcript_id "gnl|WGS:JAAVVJ|G4P62_T019705"; gbkey "CDS"; gene "eef2k"; locus_tag "G4P62_011905"; orig_transcript_id "gnl|WGS:JAAVVJ|G4P62_T019705"; product "transcript variant X2"; protein_id "KAF7204112.1"; exon_number "5";
CM025023.1	Genbank	CDS	25742222	25742259	.	-	0	gene_id "G4P62_011905"; transcript_id "gnl|WGS:JAAVVJ|G4P62_T019705"; gbkey "CDS"; gene "eef2k"; locus_tag "G4P62_011905"; orig_transcript_id "gnl|WGS:JAAVVJ|G4P62_T019705"; product "transcript variant X2"; protein_id "KAF7204112.1"; exon_number "6";
CM025023.1	Genbank	CDS	25741335	25741506	.	-	1	gene_id "G4P62_011905"; transcript_id "gnl|WGS:JAAVVJ|G4P62_T019705"; gbkey "CDS"; gene "eef2k"; locus_tag "G4P62_011905"; orig_transcript_id "gnl|WGS:JAAVVJ|G4P62_T019705"; product "transcript variant X2"; protein_id "KAF7204112.1"; exon_number "7";
CM025023.1	Genbank	CDS	25741108	25741257	.	-	0	gene_id "G4P62_011905"; transcript_id "gnl|WGS:JAAVVJ|G4P62_T019705"; gbkey "CDS"; gene "eef2k"; locus_tag "G4P62_011905"; orig_transcript_id "gnl|WGS:JAAVVJ|G4P62_T019705"; product "transcript variant X2"; protein_id "KAF7204112.1"; exon_number "8";
CM025023.1	Genbank	CDS	25740893	25741025	.	-	0	gene_id "G4P62_011905"; transcript_id "gnl|WGS:JAAVVJ|G4P62_T019705"; gbkey "CDS"; gene "eef2k"; locus_tag "G4P62_011905"; orig_transcript_id "gnl|WGS:JAAVVJ|G4P62_T019705"; product "transcript variant X2"; protein_id "KAF7204112.1"; exon_number "9";
CM025023.1	Genbank	CDS	25740687	25740814	.	-	2	gene_id "G4P62_011905"; transcript_id "gnl|WGS:JAAVVJ|G4P62_T019705"; gbkey "CDS"; gene "eef2k"; locus_tag "G4P62_011905"; orig_transcript_id "gnl|WGS:JAAVVJ|G4P62_T019705"; product "transcript variant X2"; protein_id "KAF7204112.1"; exon_number "10";
CM025023.1	Genbank	CDS	25740357	25740576	.	-	0	gene_id "G4P62_011905"; transcript_id "gnl|WGS:JAAVVJ|G4P62_T019705"; gbkey "CDS"; gene "eef2k"; locus_tag "G4P62_011905"; orig_transcript_id "gnl|WGS:JAAVVJ|G4P62_T019705"; product "transcript variant X2"; protein_id "KAF7204112.1"; exon_number "11";
CM025023.1	Genbank	CDS	25740198	25740268	.	-	2	gene_id "G4P62_011905"; transcript_id "gnl|WGS:JAAVVJ|G4P62_T019705"; gbkey "CDS"; gene "eef2k"; locus_tag "G4P62_011905"; orig_transcript_id "gnl|WGS:JAAVVJ|G4P62_T019705"; product "transcript variant X2"; protein_id "KAF7204112.1"; exon_number "12";
CM025023.1	Genbank	CDS	25737381	25737458	.	-	0	gene_id "G4P62_011905"; transcript_id "gnl|WGS:JAAVVJ|G4P62_T019705"; gbkey "CDS"; gene "eef2k"; locus_tag "G4P62_011905"; orig_transcript_id "gnl|WGS:JAAVVJ|G4P62_T019705"; product "transcript variant X2"; protein_id "KAF7204112.1"; exon_number "13";
CM025023.1	Genbank	CDS	25737115	25737171	.	-	0	gene_id "G4P62_011905"; transcript_id "gnl|WGS:JAAVVJ|G4P62_T019705"; gbkey "CDS"; gene "eef2k"; locus_tag "G4P62_011905"; orig_transcript_id "gnl|WGS:JAAVVJ|G4P62_T019705"; product "transcript variant X2"; protein_id "KAF7204112.1"; exon_number "14";
CM025023.1	Genbank	CDS	25736853	25736918	.	-	0	gene_id "G4P62_011905"; transcript_id "gnl|WGS:JAAVVJ|G4P62_T019705"; gbkey "CDS"; gene "eef2k"; locus_tag "G4P62_011905"; orig_transcript_id "gnl|WGS:JAAVVJ|G4P62_T019705"; product "transcript variant X2"; protein_id "KAF7204112.1"; exon_number "15";
CM025023.1	Genbank	CDS	25736316	25736447	.	-	0	gene_id "G4P62_011905"; transcript_id "gnl|WGS:JAAVVJ|G4P62_T019705"; gbkey "CDS"; gene "eef2k"; locus_tag "G4P62_011905"; orig_transcript_id "gnl|WGS:JAAVVJ|G4P62_T019705"; product "transcript variant X2"; protein_id "KAF7204112.1"; exon_number "16";
CM025023.1	Genbank	CDS	25733520	25733708	.	-	0	gene_id "G4P62_011905"; transcript_id "gnl|WGS:JAAVVJ|G4P62_T019705"; gbkey "CDS"; gene "eef2k"; locus_tag "G4P62_011905"; orig_transcript_id "gnl|WGS:JAAVVJ|G4P62_T019705"; product "transcript variant X2"; protein_id "KAF7204112.1"; exon_number "17";
CM025023.1	Genbank	CDS	25733312	25733436	.	-	0	gene_id "G4P62_011905"; transcript_id "gnl|WGS:JAAVVJ|G4P62_T019705"; gbkey "CDS"; gene "eef2k"; locus_tag "G4P62_011905"; orig_transcript_id "gnl|WGS:JAAVVJ|G4P62_T019705"; product "transcript variant X2"; protein_id "KAF7204112.1"; exon_number "18";
CM025023.1	Genbank	CDS	25732987	25733165	.	-	1	gene_id "G4P62_011905"; transcript_id "gnl|WGS:JAAVVJ|G4P62_T019705"; gbkey "CDS"; gene "eef2k"; locus_tag "G4P62_011905"; orig_transcript_id "gnl|WGS:JAAVVJ|G4P62_T019705"; product "transcript variant X2"; protein_id "KAF7204112.1"; exon_number "19";
CM025023.1	Genbank	CDS	25732685	25732791	.	-	2	gene_id "G4P62_011905"; transcript_id "gnl|WGS:JAAVVJ|G4P62_T019705"; gbkey "CDS"; gene "eef2k"; locus_tag "G4P62_011905"; orig_transcript_id "gnl|WGS:JAAVVJ|G4P62_T019705"; product "transcript variant X2"; protein_id "KAF7204112.1"; exon_number "20";
CM025023.1	Genbank	start_codon	25746261	25746263	.	-	0	gene_id "G4P62_011905"; transcript_id "gnl|WGS:JAAVVJ|G4P62_T019705"; gbkey "CDS"; gene "eef2k"; locus_tag "G4P62_011905"; orig_transcript_id "gnl|WGS:JAAVVJ|G4P62_T019705"; product "transcript variant X2"; protein_id "KAF7204112.1"; exon_number "2";
CM025023.1	Genbank	stop_codon	25732682	25732684	.	-	0	gene_id "G4P62_011905"; transcript_id "gnl|WGS:JAAVVJ|G4P62_T019705"; gbkey "CDS"; gene "eef2k"; locus_tag "G4P62_011905"; orig_transcript_id "gnl|WGS:JAAVVJ|G4P62_T019705"; product "transcript variant X2"; protein_id "KAF7204112.1"; exon_number "20";
CM025023.1	Genbank	transcript	25732240	25746982	.	-	.	gene_id "G4P62_011905"; transcript_id "gnl|WGS:JAAVVJ|G4P62_T019704"; gbkey "mRNA"; gene "eef2k"; locus_tag "G4P62_011905"; note "transcript variant X7"; orig_protein_id "gnl|WGS:JAAVVJ|G4P62_P019704"; orig_transcript_id "gnl|WGS:JAAVVJ|G4P62_T019704"; product "eukaryotic elongation factor 2 kinase"; transcript_biotype "mRNA";
CM025023.1	Genbank	exon	25746675	25746982	.	-	.	gene_id "G4P62_011905"; transcript_id "gnl|WGS:JAAVVJ|G4P62_T019704"; gene "eef2k"; locus_tag "G4P62_011905"; note "transcript variant X7"; orig_protein_id "gnl|WGS:JAAVVJ|G4P62_P019704"; orig_transcript_id "gnl|WGS:JAAVVJ|G4P62_T019704"; product "eukaryotic elongation factor 2 kinase"; transcript_biotype "mRNA"; exon_number "1";
CM025023.1	Genbank	exon	25746009	25746268	.	-	.	gene_id "G4P62_011905"; transcript_id "gnl|WGS:JAAVVJ|G4P62_T019704"; gene "eef2k"; locus_tag "G4P62_011905"; note "transcript variant X7"; orig_protein_id "gnl|WGS:JAAVVJ|G4P62_P019704"; orig_transcript_id "gnl|WGS:JAAVVJ|G4P62_T019704"; product "eukaryotic elongation factor 2 kinase"; transcript_biotype "mRNA"; exon_number "2";
CM025023.1	Genbank	exon	25745530	25745583	.	-	.	gene_id "G4P62_011905"; transcript_id "gnl|WGS:JAAVVJ|G4P62_T019704"; gene "eef2k"; locus_tag "G4P62_011905"; note "transcript variant X7"; orig_protein_id "gnl|WGS:JAAVVJ|G4P62_P019704"; orig_transcript_id "gnl|WGS:JAAVVJ|G4P62_T019704"; product "eukaryotic elongation factor 2 kinase"; transcript_biotype "mRNA"; exon_number "3";
CM025023.1	Genbank	exon	25744400	25744500	.	-	.	gene_id "G4P62_011905"; transcript_id "gnl|WGS:JAAVVJ|G4P62_T019704"; gene "eef2k"; locus_tag "G4P62_011905"; note "transcript variant X7"; orig_protein_id "gnl|WGS:JAAVVJ|G4P62_P019704"; orig_transcript_id "gnl|WGS:JAAVVJ|G4P62_T019704"; product "eukaryotic elongation factor 2 kinase"; transcript_biotype "mRNA"; exon_number "4";
CM025023.1	Genbank	exon	25742349	25742409	.	-	.	gene_id "G4P62_011905"; transcript_id "gnl|WGS:JAAVVJ|G4P62_T019704"; gene "eef2k"; locus_tag "G4P62_011905"; note "transcript variant X7"; orig_protein_id "gnl|WGS:JAAVVJ|G4P62_P019704"; orig_transcript_id "gnl|WGS:JAAVVJ|G4P62_T019704"; product "eukaryotic elongation factor 2 kinase"; transcript_biotype "mRNA"; exon_number "5";
CM025023.1	Genbank	exon	25742222	25742259	.	-	.	gene_id "G4P62_011905"; transcript_id "gnl|WGS:JAAVVJ|G4P62_T019704"; gene "eef2k"; locus_tag "G4P62_011905"; note "transcript variant X7"; orig_protein_id "gnl|WGS:JAAVVJ|G4P62_P019704"; orig_transcript_id "gnl|WGS:JAAVVJ|G4P62_T019704"; product "eukaryotic elongation factor 2 kinase"; transcript_biotype "mRNA"; exon_number "6";
CM025023.1	Genbank	exon	25741335	25741506	.	-	.	gene_id "G4P62_011905"; transcript_id "gnl|WGS:JAAVVJ|G4P62_T019704"; gene "eef2k"; locus_tag "G4P62_011905"; note "transcript variant X7"; orig_protein_id "gnl|WGS:JAAVVJ|G4P62_P019704"; orig_transcript_id "gnl|WGS:JAAVVJ|G4P62_T019704"; product "eukaryotic elongation factor 2 kinase"; transcript_biotype "mRNA"; exon_number "7";
CM025023.1	Genbank	exon	25741108	25741257	.	-	.	gene_id "G4P62_011905"; transcript_id "gnl|WGS:JAAVVJ|G4P62_T019704"; gene "eef2k"; locus_tag "G4P62_011905"; note "transcript variant X7"; orig_protein_id "gnl|WGS:JAAVVJ|G4P62_P019704"; orig_transcript_id "gnl|WGS:JAAVVJ|G4P62_T019704"; product "eukaryotic elongation factor 2 kinase"; transcript_biotype "mRNA"; exon_number "8";
CM025023.1	Genbank	exon	25740893	25741025	.	-	.	gene_id "G4P62_011905"; transcript_id "gnl|WGS:JAAVVJ|G4P62_T019704"; gene "eef2k"; locus_tag "G4P62_011905"; note "transcript variant X7"; orig_protein_id "gnl|WGS:JAAVVJ|G4P62_P019704"; orig_transcript_id "gnl|WGS:JAAVVJ|G4P62_T019704"; product "eukaryotic elongation factor 2 kinase"; transcript_biotype "mRNA"; exon_number "9";
CM025023.1	Genbank	exon	25740687	25740814	.	-	.	gene_id "G4P62_011905"; transcript_id "gnl|WGS:JAAVVJ|G4P62_T019704"; gene "eef2k"; locus_tag "G4P62_011905"; note "transcript variant X7"; orig_protein_id "gnl|WGS:JAAVVJ|G4P62_P019704"; orig_transcript_id "gnl|WGS:JAAVVJ|G4P62_T019704"; product "eukaryotic elongation factor 2 kinase"; transcript_biotype "mRNA"; exon_number "10";
CM025023.1	Genbank	exon	25740357	25740576	.	-	.	gene_id "G4P62_011905"; transcript_id "gnl|WGS:JAAVVJ|G4P62_T019704"; gene "eef2k"; locus_tag "G4P62_011905"; note "transcript variant X7"; orig_protein_id "gnl|WGS:JAAVVJ|G4P62_P019704"; orig_transcript_id "gnl|WGS:JAAVVJ|G4P62_T019704"; product "eukaryotic elongation factor 2 kinase"; transcript_biotype "mRNA"; exon_number "11";
CM025023.1	Genbank	exon	25740198	25740268	.	-	.	gene_id "G4P62_011905"; transcript_id "gnl|WGS:JAAVVJ|G4P62_T019704"; gene "eef2k"; locus_tag "G4P62_011905"; note "transcript variant X7"; orig_protein_id "gnl|WGS:JAAVVJ|G4P62_P019704"; orig_transcript_id "gnl|WGS:JAAVVJ|G4P62_T019704"; product "eukaryotic elongation factor 2 kinase"; transcript_biotype "mRNA"; exon_number "12";
CM025023.1	Genbank	exon	25737381	25737458	.	-	.	gene_id "G4P62_011905"; transcript_id "gnl|WGS:JAAVVJ|G4P62_T019704"; gene "eef2k"; locus_tag "G4P62_011905"; note "transcript variant X7"; orig_protein_id "gnl|WGS:JAAVVJ|G4P62_P019704"; orig_transcript_id "gnl|WGS:JAAVVJ|G4P62_T019704"; product "eukaryotic elongation factor 2 kinase"; transcript_biotype "mRNA"; exon_number "13";
CM025023.1	Genbank	exon	25736316	25736447	.	-	.	gene_id "G4P62_011905"; transcript_id "gnl|WGS:JAAVVJ|G4P62_T019704"; gene "eef2k"; locus_tag "G4P62_011905"; note "transcript variant X7"; orig_protein_id "gnl|WGS:JAAVVJ|G4P62_P019704"; orig_transcript_id "gnl|WGS:JAAVVJ|G4P62_T019704"; product "eukaryotic elongation factor 2 kinase"; transcript_biotype "mRNA"; exon_number "14";
CM025023.1	Genbank	exon	25733520	25733708	.	-	.	gene_id "G4P62_011905"; transcript_id "gnl|WGS:JAAVVJ|G4P62_T019704"; gene "eef2k"; locus_tag "G4P62_011905"; note "transcript variant X7"; orig_protein_id "gnl|WGS:JAAVVJ|G4P62_P019704"; orig_transcript_id "gnl|WGS:JAAVVJ|G4P62_T019704"; product "eukaryotic elongation factor 2 kinase"; transcript_biotype "mRNA"; exon_number "15";
CM025023.1	Genbank	exon	25733312	25733436	.	-	.	gene_id "G4P62_011905"; transcript_id "gnl|WGS:JAAVVJ|G4P62_T019704"; gene "eef2k"; locus_tag "G4P62_011905"; note "transcript variant X7"; orig_protein_id "gnl|WGS:JAAVVJ|G4P62_P019704"; orig_transcript_id "gnl|WGS:JAAVVJ|G4P62_T019704"; product "eukaryotic elongation factor 2 kinase"; transcript_biotype "mRNA"; exon_number "16";
CM025023.1	Genbank	exon	25732987	25733165	.	-	.	gene_id "G4P62_011905"; transcript_id "gnl|WGS:JAAVVJ|G4P62_T019704"; gene "eef2k"; locus_tag "G4P62_011905"; note "transcript variant X7"; orig_protein_id "gnl|WGS:JAAVVJ|G4P62_P019704"; orig_transcript_id "gnl|WGS:JAAVVJ|G4P62_T019704"; product "eukaryotic elongation factor 2 kinase"; transcript_biotype "mRNA"; exon_number "17";
CM025023.1	Genbank	exon	25732240	25732791	.	-	.	gene_id "G4P62_011905"; transcript_id "gnl|WGS:JAAVVJ|G4P62_T019704"; gene "eef2k"; locus_tag "G4P62_011905"; note "transcript variant X7"; orig_protein_id "gnl|WGS:JAAVVJ|G4P62_P019704"; orig_transcript_id "gnl|WGS:JAAVVJ|G4P62_T019704"; product "eukaryotic elongation factor 2 kinase"; transcript_biotype "mRNA"; exon_number "18";
CM025023.1	Genbank	CDS	25746009	25746263	.	-	0	gene_id "G4P62_011905"; transcript_id "gnl|WGS:JAAVVJ|G4P62_T019704"; gbkey "CDS"; gene "eef2k"; locus_tag "G4P62_011905"; orig_transcript_id "gnl|WGS:JAAVVJ|G4P62_T019704"; product "transcript variant X7"; protein_id "KAF7204111.1"; exon_number "2";
CM025023.1	Genbank	CDS	25745530	25745583	.	-	0	gene_id "G4P62_011905"; transcript_id "gnl|WGS:JAAVVJ|G4P62_T019704"; gbkey "CDS"; gene "eef2k"; locus_tag "G4P62_011905"; orig_transcript_id "gnl|WGS:JAAVVJ|G4P62_T019704"; product "transcript variant X7"; protein_id "KAF7204111.1"; exon_number "3";
CM025023.1	Genbank	CDS	25744400	25744500	.	-	0	gene_id "G4P62_011905"; transcript_id "gnl|WGS:JAAVVJ|G4P62_T019704"; gbkey "CDS"; gene "eef2k"; locus_tag "G4P62_011905"; orig_transcript_id "gnl|WGS:JAAVVJ|G4P62_T019704"; product "transcript variant X7"; protein_id "KAF7204111.1"; exon_number "4";
CM025023.1	Genbank	CDS	25742349	25742409	.	-	1	gene_id "G4P62_011905"; transcript_id "gnl|WGS:JAAVVJ|G4P62_T019704"; gbkey "CDS"; gene "eef2k"; locus_tag "G4P62_011905"; orig_transcript_id "gnl|WGS:JAAVVJ|G4P62_T019704"; product "transcript variant X7"; protein_id "KAF7204111.1"; exon_number "5";
CM025023.1	Genbank	CDS	25742222	25742259	.	-	0	gene_id "G4P62_011905"; transcript_id "gnl|WGS:JAAVVJ|G4P62_T019704"; gbkey "CDS"; gene "eef2k"; locus_tag "G4P62_011905"; orig_transcript_id "gnl|WGS:JAAVVJ|G4P62_T019704"; product "transcript variant X7"; protein_id "KAF7204111.1"; exon_number "6";
CM025023.1	Genbank	CDS	25741335	25741506	.	-	1	gene_id "G4P62_011905"; transcript_id "gnl|WGS:JAAVVJ|G4P62_T019704"; gbkey "CDS"; gene "eef2k"; locus_tag "G4P62_011905"; orig_transcript_id "gnl|WGS:JAAVVJ|G4P62_T019704"; product "transcript variant X7"; protein_id "KAF7204111.1"; exon_number "7";
CM025023.1	Genbank	CDS	25741108	25741257	.	-	0	gene_id "G4P62_011905"; transcript_id "gnl|WGS:JAAVVJ|G4P62_T019704"; gbkey "CDS"; gene "eef2k"; locus_tag "G4P62_011905"; orig_transcript_id "gnl|WGS:JAAVVJ|G4P62_T019704"; product "transcript variant X7"; protein_id "KAF7204111.1"; exon_number "8";
CM025023.1	Genbank	CDS	25740893	25741025	.	-	0	gene_id "G4P62_011905"; transcript_id "gnl|WGS:JAAVVJ|G4P62_T019704"; gbkey "CDS"; gene "eef2k"; locus_tag "G4P62_011905"; orig_transcript_id "gnl|WGS:JAAVVJ|G4P62_T019704"; product "transcript variant X7"; protein_id "KAF7204111.1"; exon_number "9";
CM025023.1	Genbank	CDS	25740687	25740814	.	-	2	gene_id "G4P62_011905"; transcript_id "gnl|WGS:JAAVVJ|G4P62_T019704"; gbkey "CDS"; gene "eef2k"; locus_tag "G4P62_011905"; orig_transcript_id "gnl|WGS:JAAVVJ|G4P62_T019704"; product "transcript variant X7"; protein_id "KAF7204111.1"; exon_number "10";
CM025023.1	Genbank	CDS	25740357	25740576	.	-	0	gene_id "G4P62_011905"; transcript_id "gnl|WGS:JAAVVJ|G4P62_T019704"; gbkey "CDS"; gene "eef2k"; locus_tag "G4P62_011905"; orig_transcript_id "gnl|WGS:JAAVVJ|G4P62_T019704"; product "transcript variant X7"; protein_id "KAF7204111.1"; exon_number "11";
CM025023.1	Genbank	CDS	25740198	25740268	.	-	2	gene_id "G4P62_011905"; transcript_id "gnl|WGS:JAAVVJ|G4P62_T019704"; gbkey "CDS"; gene "eef2k"; locus_tag "G4P62_011905"; orig_transcript_id "gnl|WGS:JAAVVJ|G4P62_T019704"; product "transcript variant X7"; protein_id "KAF7204111.1"; exon_number "12";
CM025023.1	Genbank	CDS	25737381	25737458	.	-	0	gene_id "G4P62_011905"; transcript_id "gnl|WGS:JAAVVJ|G4P62_T019704"; gbkey "CDS"; gene "eef2k"; locus_tag "G4P62_011905"; orig_transcript_id "gnl|WGS:JAAVVJ|G4P62_T019704"; product "transcript variant X7"; protein_id "KAF7204111.1"; exon_number "13";
CM025023.1	Genbank	CDS	25736316	25736447	.	-	0	gene_id "G4P62_011905"; transcript_id "gnl|WGS:JAAVVJ|G4P62_T019704"; gbkey "CDS"; gene "eef2k"; locus_tag "G4P62_011905"; orig_transcript_id "gnl|WGS:JAAVVJ|G4P62_T019704"; product "transcript variant X7"; protein_id "KAF7204111.1"; exon_number "14";
CM025023.1	Genbank	CDS	25733520	25733708	.	-	0	gene_id "G4P62_011905"; transcript_id "gnl|WGS:JAAVVJ|G4P62_T019704"; gbkey "CDS"; gene "eef2k"; locus_tag "G4P62_011905"; orig_transcript_id "gnl|WGS:JAAVVJ|G4P62_T019704"; product "transcript variant X7"; protein_id "KAF7204111.1"; exon_number "15";
CM025023.1	Genbank	CDS	25733312	25733436	.	-	0	gene_id "G4P62_011905"; transcript_id "gnl|WGS:JAAVVJ|G4P62_T019704"; gbkey "CDS"; gene "eef2k"; locus_tag "G4P62_011905"; orig_transcript_id "gnl|WGS:JAAVVJ|G4P62_T019704"; product "transcript variant X7"; protein_id "KAF7204111.1"; exon_number "16";
CM025023.1	Genbank	CDS	25732987	25733165	.	-	1	gene_id "G4P62_011905"; transcript_id "gnl|WGS:JAAVVJ|G4P62_T019704"; gbkey "CDS"; gene "eef2k"; locus_tag "G4P62_011905"; orig_transcript_id "gnl|WGS:JAAVVJ|G4P62_T019704"; product "transcript variant X7"; protein_id "KAF7204111.1"; exon_number "17";
CM025023.1	Genbank	CDS	25732685	25732791	.	-	2	gene_id "G4P62_011905"; transcript_id "gnl|WGS:JAAVVJ|G4P62_T019704"; gbkey "CDS"; gene "eef2k"; locus_tag "G4P62_011905"; orig_transcript_id "gnl|WGS:JAAVVJ|G4P62_T019704"; product "transcript variant X7"; protein_id "KAF7204111.1"; exon_number "18";
CM025023.1	Genbank	start_codon	25746261	25746263	.	-	0	gene_id "G4P62_011905"; transcript_id "gnl|WGS:JAAVVJ|G4P62_T019704"; gbkey "CDS"; gene "eef2k"; locus_tag "G4P62_011905"; orig_transcript_id "gnl|WGS:JAAVVJ|G4P62_T019704"; product "transcript variant X7"; protein_id "KAF7204111.1"; exon_number "2";
CM025023.1	Genbank	stop_codon	25732682	25732684	.	-	0	gene_id "G4P62_011905"; transcript_id "gnl|WGS:JAAVVJ|G4P62_T019704"; gbkey "CDS"; gene "eef2k"; locus_tag "G4P62_011905"; orig_transcript_id "gnl|WGS:JAAVVJ|G4P62_T019704"; product "transcript variant X7"; protein_id "KAF7204111.1"; exon_number "18";
CM025023.1	Genbank	transcript	25732240	25746982	.	-	.	gene_id "G4P62_011905"; transcript_id "gnl|WGS:JAAVVJ|G4P62_T019703"; gbkey "mRNA"; gene "eef2k"; locus_tag "G4P62_011905"; note "transcript variant X5"; orig_protein_id "gnl|WGS:JAAVVJ|G4P62_P019703"; orig_transcript_id "gnl|WGS:JAAVVJ|G4P62_T019703"; product "eukaryotic elongation factor 2 kinase"; transcript_biotype "mRNA";
CM025023.1	Genbank	exon	25746675	25746982	.	-	.	gene_id "G4P62_011905"; transcript_id "gnl|WGS:JAAVVJ|G4P62_T019703"; gene "eef2k"; locus_tag "G4P62_011905"; note "transcript variant X5"; orig_protein_id "gnl|WGS:JAAVVJ|G4P62_P019703"; orig_transcript_id "gnl|WGS:JAAVVJ|G4P62_T019703"; product "eukaryotic elongation factor 2 kinase"; transcript_biotype "mRNA"; exon_number "1";
CM025023.1	Genbank	exon	25746009	25746268	.	-	.	gene_id "G4P62_011905"; transcript_id "gnl|WGS:JAAVVJ|G4P62_T019703"; gene "eef2k"; locus_tag "G4P62_011905"; note "transcript variant X5"; orig_protein_id "gnl|WGS:JAAVVJ|G4P62_P019703"; orig_transcript_id "gnl|WGS:JAAVVJ|G4P62_T019703"; product "eukaryotic elongation factor 2 kinase"; transcript_biotype "mRNA"; exon_number "2";
CM025023.1	Genbank	exon	25745530	25745583	.	-	.	gene_id "G4P62_011905"; transcript_id "gnl|WGS:JAAVVJ|G4P62_T019703"; gene "eef2k"; locus_tag "G4P62_011905"; note "transcript variant X5"; orig_protein_id "gnl|WGS:JAAVVJ|G4P62_P019703"; orig_transcript_id "gnl|WGS:JAAVVJ|G4P62_T019703"; product "eukaryotic elongation factor 2 kinase"; transcript_biotype "mRNA"; exon_number "3";
CM025023.1	Genbank	exon	25744400	25744500	.	-	.	gene_id "G4P62_011905"; transcript_id "gnl|WGS:JAAVVJ|G4P62_T019703"; gene "eef2k"; locus_tag "G4P62_011905"; note "transcript variant X5"; orig_protein_id "gnl|WGS:JAAVVJ|G4P62_P019703"; orig_transcript_id "gnl|WGS:JAAVVJ|G4P62_T019703"; product "eukaryotic elongation factor 2 kinase"; transcript_biotype "mRNA"; exon_number "4";
CM025023.1	Genbank	exon	25742349	25742409	.	-	.	gene_id "G4P62_011905"; transcript_id "gnl|WGS:JAAVVJ|G4P62_T019703"; gene "eef2k"; locus_tag "G4P62_011905"; note "transcript variant X5"; orig_protein_id "gnl|WGS:JAAVVJ|G4P62_P019703"; orig_transcript_id "gnl|WGS:JAAVVJ|G4P62_T019703"; product "eukaryotic elongation factor 2 kinase"; transcript_biotype "mRNA"; exon_number "5";
CM025023.1	Genbank	exon	25742222	25742259	.	-	.	gene_id "G4P62_011905"; transcript_id "gnl|WGS:JAAVVJ|G4P62_T019703"; gene "eef2k"; locus_tag "G4P62_011905"; note "transcript variant X5"; orig_protein_id "gnl|WGS:JAAVVJ|G4P62_P019703"; orig_transcript_id "gnl|WGS:JAAVVJ|G4P62_T019703"; product "eukaryotic elongation factor 2 kinase"; transcript_biotype "mRNA"; exon_number "6";
CM025023.1	Genbank	exon	25741335	25741506	.	-	.	gene_id "G4P62_011905"; transcript_id "gnl|WGS:JAAVVJ|G4P62_T019703"; gene "eef2k"; locus_tag "G4P62_011905"; note "transcript variant X5"; orig_protein_id "gnl|WGS:JAAVVJ|G4P62_P019703"; orig_transcript_id "gnl|WGS:JAAVVJ|G4P62_T019703"; product "eukaryotic elongation factor 2 kinase"; transcript_biotype "mRNA"; exon_number "7";
CM025023.1	Genbank	exon	25741108	25741257	.	-	.	gene_id "G4P62_011905"; transcript_id "gnl|WGS:JAAVVJ|G4P62_T019703"; gene "eef2k"; locus_tag "G4P62_011905"; note "transcript variant X5"; orig_protein_id "gnl|WGS:JAAVVJ|G4P62_P019703"; orig_transcript_id "gnl|WGS:JAAVVJ|G4P62_T019703"; product "eukaryotic elongation factor 2 kinase"; transcript_biotype "mRNA"; exon_number "8";
CM025023.1	Genbank	exon	25740893	25741025	.	-	.	gene_id "G4P62_011905"; transcript_id "gnl|WGS:JAAVVJ|G4P62_T019703"; gene "eef2k"; locus_tag "G4P62_011905"; note "transcript variant X5"; orig_protein_id "gnl|WGS:JAAVVJ|G4P62_P019703"; orig_transcript_id "gnl|WGS:JAAVVJ|G4P62_T019703"; product "eukaryotic elongation factor 2 kinase"; transcript_biotype "mRNA"; exon_number "9";
CM025023.1	Genbank	exon	25740687	25740814	.	-	.	gene_id "G4P62_011905"; transcript_id "gnl|WGS:JAAVVJ|G4P62_T019703"; gene "eef2k"; locus_tag "G4P62_011905"; note "transcript variant X5"; orig_protein_id "gnl|WGS:JAAVVJ|G4P62_P019703"; orig_transcript_id "gnl|WGS:JAAVVJ|G4P62_T019703"; product "eukaryotic elongation factor 2 kinase"; transcript_biotype "mRNA"; exon_number "10";
CM025023.1	Genbank	exon	25740357	25740576	.	-	.	gene_id "G4P62_011905"; transcript_id "gnl|WGS:JAAVVJ|G4P62_T019703"; gene "eef2k"; locus_tag "G4P62_011905"; note "transcript variant X5"; orig_protein_id "gnl|WGS:JAAVVJ|G4P62_P019703"; orig_transcript_id "gnl|WGS:JAAVVJ|G4P62_T019703"; product "eukaryotic elongation factor 2 kinase"; transcript_biotype "mRNA"; exon_number "11";
CM025023.1	Genbank	exon	25740198	25740268	.	-	.	gene_id "G4P62_011905"; transcript_id "gnl|WGS:JAAVVJ|G4P62_T019703"; gene "eef2k"; locus_tag "G4P62_011905"; note "transcript variant X5"; orig_protein_id "gnl|WGS:JAAVVJ|G4P62_P019703"; orig_transcript_id "gnl|WGS:JAAVVJ|G4P62_T019703"; product "eukaryotic elongation factor 2 kinase"; transcript_biotype "mRNA"; exon_number "12";
CM025023.1	Genbank	exon	25737381	25737458	.	-	.	gene_id "G4P62_011905"; transcript_id "gnl|WGS:JAAVVJ|G4P62_T019703"; gene "eef2k"; locus_tag "G4P62_011905"; note "transcript variant X5"; orig_protein_id "gnl|WGS:JAAVVJ|G4P62_P019703"; orig_transcript_id "gnl|WGS:JAAVVJ|G4P62_T019703"; product "eukaryotic elongation factor 2 kinase"; transcript_biotype "mRNA"; exon_number "13";
CM025023.1	Genbank	exon	25736853	25736918	.	-	.	gene_id "G4P62_011905"; transcript_id "gnl|WGS:JAAVVJ|G4P62_T019703"; gene "eef2k"; locus_tag "G4P62_011905"; note "transcript variant X5"; orig_protein_id "gnl|WGS:JAAVVJ|G4P62_P019703"; orig_transcript_id "gnl|WGS:JAAVVJ|G4P62_T019703"; product "eukaryotic elongation factor 2 kinase"; transcript_biotype "mRNA"; exon_number "14";
CM025023.1	Genbank	exon	25736316	25736447	.	-	.	gene_id "G4P62_011905"; transcript_id "gnl|WGS:JAAVVJ|G4P62_T019703"; gene "eef2k"; locus_tag "G4P62_011905"; note "transcript variant X5"; orig_protein_id "gnl|WGS:JAAVVJ|G4P62_P019703"; orig_transcript_id "gnl|WGS:JAAVVJ|G4P62_T019703"; product "eukaryotic elongation factor 2 kinase"; transcript_biotype "mRNA"; exon_number "15";
CM025023.1	Genbank	exon	25733520	25733708	.	-	.	gene_id "G4P62_011905"; transcript_id "gnl|WGS:JAAVVJ|G4P62_T019703"; gene "eef2k"; locus_tag "G4P62_011905"; note "transcript variant X5"; orig_protein_id "gnl|WGS:JAAVVJ|G4P62_P019703"; orig_transcript_id "gnl|WGS:JAAVVJ|G4P62_T019703"; product "eukaryotic elongation factor 2 kinase"; transcript_biotype "mRNA"; exon_number "16";
CM025023.1	Genbank	exon	25733312	25733436	.	-	.	gene_id "G4P62_011905"; transcript_id "gnl|WGS:JAAVVJ|G4P62_T019703"; gene "eef2k"; locus_tag "G4P62_011905"; note "transcript variant X5"; orig_protein_id "gnl|WGS:JAAVVJ|G4P62_P019703"; orig_transcript_id "gnl|WGS:JAAVVJ|G4P62_T019703"; product "eukaryotic elongation factor 2 kinase"; transcript_biotype "mRNA"; exon_number "17";
CM025023.1	Genbank	exon	25732987	25733165	.	-	.	gene_id "G4P62_011905"; transcript_id "gnl|WGS:JAAVVJ|G4P62_T019703"; gene "eef2k"; locus_tag "G4P62_011905"; note "transcript variant X5"; orig_protein_id "gnl|WGS:JAAVVJ|G4P62_P019703"; orig_transcript_id "gnl|WGS:JAAVVJ|G4P62_T019703"; product "eukaryotic elongation factor 2 kinase"; transcript_biotype "mRNA"; exon_number "18";
CM025023.1	Genbank	exon	25732240	25732791	.	-	.	gene_id "G4P62_011905"; transcript_id "gnl|WGS:JAAVVJ|G4P62_T019703"; gene "eef2k"; locus_tag "G4P62_011905"; note "transcript variant X5"; orig_protein_id "gnl|WGS:JAAVVJ|G4P62_P019703"; orig_transcript_id "gnl|WGS:JAAVVJ|G4P62_T019703"; product "eukaryotic elongation factor 2 kinase"; transcript_biotype "mRNA"; exon_number "19";
CM025023.1	Genbank	CDS	25746009	25746263	.	-	0	gene_id "G4P62_011905"; transcript_id "gnl|WGS:JAAVVJ|G4P62_T019703"; gbkey "CDS"; gene "eef2k"; locus_tag "G4P62_011905"; orig_transcript_id "gnl|WGS:JAAVVJ|G4P62_T019703"; product "transcript variant X5"; protein_id "KAF7204110.1"; exon_number "2";
CM025023.1	Genbank	CDS	25745530	25745583	.	-	0	gene_id "G4P62_011905"; transcript_id "gnl|WGS:JAAVVJ|G4P62_T019703"; gbkey "CDS"; gene "eef2k"; locus_tag "G4P62_011905"; orig_transcript_id "gnl|WGS:JAAVVJ|G4P62_T019703"; product "transcript variant X5"; protein_id "KAF7204110.1"; exon_number "3";
CM025023.1	Genbank	CDS	25744400	25744500	.	-	0	gene_id "G4P62_011905"; transcript_id "gnl|WGS:JAAVVJ|G4P62_T019703"; gbkey "CDS"; gene "eef2k"; locus_tag "G4P62_011905"; orig_transcript_id "gnl|WGS:JAAVVJ|G4P62_T019703"; product "transcript variant X5"; protein_id "KAF7204110.1"; exon_number "4";
CM025023.1	Genbank	CDS	25742349	25742409	.	-	1	gene_id "G4P62_011905"; transcript_id "gnl|WGS:JAAVVJ|G4P62_T019703"; gbkey "CDS"; gene "eef2k"; locus_tag "G4P62_011905"; orig_transcript_id "gnl|WGS:JAAVVJ|G4P62_T019703"; product "transcript variant X5"; protein_id "KAF7204110.1"; exon_number "5";
CM025023.1	Genbank	CDS	25742222	25742259	.	-	0	gene_id "G4P62_011905"; transcript_id "gnl|WGS:JAAVVJ|G4P62_T019703"; gbkey "CDS"; gene "eef2k"; locus_tag "G4P62_011905"; orig_transcript_id "gnl|WGS:JAAVVJ|G4P62_T019703"; product "transcript variant X5"; protein_id "KAF7204110.1"; exon_number "6";
CM025023.1	Genbank	CDS	25741335	25741506	.	-	1	gene_id "G4P62_011905"; transcript_id "gnl|WGS:JAAVVJ|G4P62_T019703"; gbkey "CDS"; gene "eef2k"; locus_tag "G4P62_011905"; orig_transcript_id "gnl|WGS:JAAVVJ|G4P62_T019703"; product "transcript variant X5"; protein_id "KAF7204110.1"; exon_number "7";
CM025023.1	Genbank	CDS	25741108	25741257	.	-	0	gene_id "G4P62_011905"; transcript_id "gnl|WGS:JAAVVJ|G4P62_T019703"; gbkey "CDS"; gene "eef2k"; locus_tag "G4P62_011905"; orig_transcript_id "gnl|WGS:JAAVVJ|G4P62_T019703"; product "transcript variant X5"; protein_id "KAF7204110.1"; exon_number "8";
CM025023.1	Genbank	CDS	25740893	25741025	.	-	0	gene_id "G4P62_011905"; transcript_id "gnl|WGS:JAAVVJ|G4P62_T019703"; gbkey "CDS"; gene "eef2k"; locus_tag "G4P62_011905"; orig_transcript_id "gnl|WGS:JAAVVJ|G4P62_T019703"; product "transcript variant X5"; protein_id "KAF7204110.1"; exon_number "9";
CM025023.1	Genbank	CDS	25740687	25740814	.	-	2	gene_id "G4P62_011905"; transcript_id "gnl|WGS:JAAVVJ|G4P62_T019703"; gbkey "CDS"; gene "eef2k"; locus_tag "G4P62_011905"; orig_transcript_id "gnl|WGS:JAAVVJ|G4P62_T019703"; product "transcript variant X5"; protein_id "KAF7204110.1"; exon_number "10";
CM025023.1	Genbank	CDS	25740357	25740576	.	-	0	gene_id "G4P62_011905"; transcript_id "gnl|WGS:JAAVVJ|G4P62_T019703"; gbkey "CDS"; gene "eef2k"; locus_tag "G4P62_011905"; orig_transcript_id "gnl|WGS:JAAVVJ|G4P62_T019703"; product "transcript variant X5"; protein_id "KAF7204110.1"; exon_number "11";
CM025023.1	Genbank	CDS	25740198	25740268	.	-	2	gene_id "G4P62_011905"; transcript_id "gnl|WGS:JAAVVJ|G4P62_T019703"; gbkey "CDS"; gene "eef2k"; locus_tag "G4P62_011905"; orig_transcript_id "gnl|WGS:JAAVVJ|G4P62_T019703"; product "transcript variant X5"; protein_id "KAF7204110.1"; exon_number "12";
CM025023.1	Genbank	CDS	25737381	25737458	.	-	0	gene_id "G4P62_011905"; transcript_id "gnl|WGS:JAAVVJ|G4P62_T019703"; gbkey "CDS"; gene "eef2k"; locus_tag "G4P62_011905"; orig_transcript_id "gnl|WGS:JAAVVJ|G4P62_T019703"; product "transcript variant X5"; protein_id "KAF7204110.1"; exon_number "13";
CM025023.1	Genbank	CDS	25736853	25736918	.	-	0	gene_id "G4P62_011905"; transcript_id "gnl|WGS:JAAVVJ|G4P62_T019703"; gbkey "CDS"; gene "eef2k"; locus_tag "G4P62_011905"; orig_transcript_id "gnl|WGS:JAAVVJ|G4P62_T019703"; product "transcript variant X5"; protein_id "KAF7204110.1"; exon_number "14";
CM025023.1	Genbank	CDS	25736316	25736447	.	-	0	gene_id "G4P62_011905"; transcript_id "gnl|WGS:JAAVVJ|G4P62_T019703"; gbkey "CDS"; gene "eef2k"; locus_tag "G4P62_011905"; orig_transcript_id "gnl|WGS:JAAVVJ|G4P62_T019703"; product "transcript variant X5"; protein_id "KAF7204110.1"; exon_number "15";
CM025023.1	Genbank	CDS	25733520	25733708	.	-	0	gene_id "G4P62_011905"; transcript_id "gnl|WGS:JAAVVJ|G4P62_T019703"; gbkey "CDS"; gene "eef2k"; locus_tag "G4P62_011905"; orig_transcript_id "gnl|WGS:JAAVVJ|G4P62_T019703"; product "transcript variant X5"; protein_id "KAF7204110.1"; exon_number "16";
CM025023.1	Genbank	CDS	25733312	25733436	.	-	0	gene_id "G4P62_011905"; transcript_id "gnl|WGS:JAAVVJ|G4P62_T019703"; gbkey "CDS"; gene "eef2k"; locus_tag "G4P62_011905"; orig_transcript_id "gnl|WGS:JAAVVJ|G4P62_T019703"; product "transcript variant X5"; protein_id "KAF7204110.1"; exon_number "17";
CM025023.1	Genbank	CDS	25732987	25733165	.	-	1	gene_id "G4P62_011905"; transcript_id "gnl|WGS:JAAVVJ|G4P62_T019703"; gbkey "CDS"; gene "eef2k"; locus_tag "G4P62_011905"; orig_transcript_id "gnl|WGS:JAAVVJ|G4P62_T019703"; product "transcript variant X5"; protein_id "KAF7204110.1"; exon_number "18";
CM025023.1	Genbank	CDS	25732685	25732791	.	-	2	gene_id "G4P62_011905"; transcript_id "gnl|WGS:JAAVVJ|G4P62_T019703"; gbkey "CDS"; gene "eef2k"; locus_tag "G4P62_011905"; orig_transcript_id "gnl|WGS:JAAVVJ|G4P62_T019703"; product "transcript variant X5"; protein_id "KAF7204110.1"; exon_number "19";
CM025023.1	Genbank	start_codon	25746261	25746263	.	-	0	gene_id "G4P62_011905"; transcript_id "gnl|WGS:JAAVVJ|G4P62_T019703"; gbkey "CDS"; gene "eef2k"; locus_tag "G4P62_011905"; orig_transcript_id "gnl|WGS:JAAVVJ|G4P62_T019703"; product "transcript variant X5"; protein_id "KAF7204110.1"; exon_number "2";
CM025023.1	Genbank	stop_codon	25732682	25732684	.	-	0	gene_id "G4P62_011905"; transcript_id "gnl|WGS:JAAVVJ|G4P62_T019703"; gbkey "CDS"; gene "eef2k"; locus_tag "G4P62_011905"; orig_transcript_id "gnl|WGS:JAAVVJ|G4P62_T019703"; product "transcript variant X5"; protein_id "KAF7204110.1"; exon_number "19";
CM025023.1	Genbank	transcript	25732240	25746982	.	-	.	gene_id "G4P62_011905"; transcript_id "gnl|WGS:JAAVVJ|G4P62_T019702"; gbkey "mRNA"; gene "eef2k"; locus_tag "G4P62_011905"; note "transcript variant X6"; orig_protein_id "gnl|WGS:JAAVVJ|G4P62_P019702"; orig_transcript_id "gnl|WGS:JAAVVJ|G4P62_T019702"; product "eukaryotic elongation factor 2 kinase"; transcript_biotype "mRNA";
CM025023.1	Genbank	exon	25746675	25746982	.	-	.	gene_id "G4P62_011905"; transcript_id "gnl|WGS:JAAVVJ|G4P62_T019702"; gene "eef2k"; locus_tag "G4P62_011905"; note "transcript variant X6"; orig_protein_id "gnl|WGS:JAAVVJ|G4P62_P019702"; orig_transcript_id "gnl|WGS:JAAVVJ|G4P62_T019702"; product "eukaryotic elongation factor 2 kinase"; transcript_biotype "mRNA"; exon_number "1";
CM025023.1	Genbank	exon	25746009	25746268	.	-	.	gene_id "G4P62_011905"; transcript_id "gnl|WGS:JAAVVJ|G4P62_T019702"; gene "eef2k"; locus_tag "G4P62_011905"; note "transcript variant X6"; orig_protein_id "gnl|WGS:JAAVVJ|G4P62_P019702"; orig_transcript_id "gnl|WGS:JAAVVJ|G4P62_T019702"; product "eukaryotic elongation factor 2 kinase"; transcript_biotype "mRNA"; exon_number "2";
CM025023.1	Genbank	exon	25745530	25745583	.	-	.	gene_id "G4P62_011905"; transcript_id "gnl|WGS:JAAVVJ|G4P62_T019702"; gene "eef2k"; locus_tag "G4P62_011905"; note "transcript variant X6"; orig_protein_id "gnl|WGS:JAAVVJ|G4P62_P019702"; orig_transcript_id "gnl|WGS:JAAVVJ|G4P62_T019702"; product "eukaryotic elongation factor 2 kinase"; transcript_biotype "mRNA"; exon_number "3";
CM025023.1	Genbank	exon	25744400	25744500	.	-	.	gene_id "G4P62_011905"; transcript_id "gnl|WGS:JAAVVJ|G4P62_T019702"; gene "eef2k"; locus_tag "G4P62_011905"; note "transcript variant X6"; orig_protein_id "gnl|WGS:JAAVVJ|G4P62_P019702"; orig_transcript_id "gnl|WGS:JAAVVJ|G4P62_T019702"; product "eukaryotic elongation factor 2 kinase"; transcript_biotype "mRNA"; exon_number "4";
CM025023.1	Genbank	exon	25742349	25742409	.	-	.	gene_id "G4P62_011905"; transcript_id "gnl|WGS:JAAVVJ|G4P62_T019702"; gene "eef2k"; locus_tag "G4P62_011905"; note "transcript variant X6"; orig_protein_id "gnl|WGS:JAAVVJ|G4P62_P019702"; orig_transcript_id "gnl|WGS:JAAVVJ|G4P62_T019702"; product "eukaryotic elongation factor 2 kinase"; transcript_biotype "mRNA"; exon_number "5";
CM025023.1	Genbank	exon	25742222	25742259	.	-	.	gene_id "G4P62_011905"; transcript_id "gnl|WGS:JAAVVJ|G4P62_T019702"; gene "eef2k"; locus_tag "G4P62_011905"; note "transcript variant X6"; orig_protein_id "gnl|WGS:JAAVVJ|G4P62_P019702"; orig_transcript_id "gnl|WGS:JAAVVJ|G4P62_T019702"; product "eukaryotic elongation factor 2 kinase"; transcript_biotype "mRNA"; exon_number "6";
CM025023.1	Genbank	exon	25741335	25741506	.	-	.	gene_id "G4P62_011905"; transcript_id "gnl|WGS:JAAVVJ|G4P62_T019702"; gene "eef2k"; locus_tag "G4P62_011905"; note "transcript variant X6"; orig_protein_id "gnl|WGS:JAAVVJ|G4P62_P019702"; orig_transcript_id "gnl|WGS:JAAVVJ|G4P62_T019702"; product "eukaryotic elongation factor 2 kinase"; transcript_biotype "mRNA"; exon_number "7";
CM025023.1	Genbank	exon	25741108	25741257	.	-	.	gene_id "G4P62_011905"; transcript_id "gnl|WGS:JAAVVJ|G4P62_T019702"; gene "eef2k"; locus_tag "G4P62_011905"; note "transcript variant X6"; orig_protein_id "gnl|WGS:JAAVVJ|G4P62_P019702"; orig_transcript_id "gnl|WGS:JAAVVJ|G4P62_T019702"; product "eukaryotic elongation factor 2 kinase"; transcript_biotype "mRNA"; exon_number "8";
CM025023.1	Genbank	exon	25740893	25741025	.	-	.	gene_id "G4P62_011905"; transcript_id "gnl|WGS:JAAVVJ|G4P62_T019702"; gene "eef2k"; locus_tag "G4P62_011905"; note "transcript variant X6"; orig_protein_id "gnl|WGS:JAAVVJ|G4P62_P019702"; orig_transcript_id "gnl|WGS:JAAVVJ|G4P62_T019702"; product "eukaryotic elongation factor 2 kinase"; transcript_biotype "mRNA"; exon_number "9";
CM025023.1	Genbank	exon	25740687	25740814	.	-	.	gene_id "G4P62_011905"; transcript_id "gnl|WGS:JAAVVJ|G4P62_T019702"; gene "eef2k"; locus_tag "G4P62_011905"; note "transcript variant X6"; orig_protein_id "gnl|WGS:JAAVVJ|G4P62_P019702"; orig_transcript_id "gnl|WGS:JAAVVJ|G4P62_T019702"; product "eukaryotic elongation factor 2 kinase"; transcript_biotype "mRNA"; exon_number "10";
CM025023.1	Genbank	exon	25740357	25740576	.	-	.	gene_id "G4P62_011905"; transcript_id "gnl|WGS:JAAVVJ|G4P62_T019702"; gene "eef2k"; locus_tag "G4P62_011905"; note "transcript variant X6"; orig_protein_id "gnl|WGS:JAAVVJ|G4P62_P019702"; orig_transcript_id "gnl|WGS:JAAVVJ|G4P62_T019702"; product "eukaryotic elongation factor 2 kinase"; transcript_biotype "mRNA"; exon_number "11";
CM025023.1	Genbank	exon	25740198	25740268	.	-	.	gene_id "G4P62_011905"; transcript_id "gnl|WGS:JAAVVJ|G4P62_T019702"; gene "eef2k"; locus_tag "G4P62_011905"; note "transcript variant X6"; orig_protein_id "gnl|WGS:JAAVVJ|G4P62_P019702"; orig_transcript_id "gnl|WGS:JAAVVJ|G4P62_T019702"; product "eukaryotic elongation factor 2 kinase"; transcript_biotype "mRNA"; exon_number "12";
CM025023.1	Genbank	exon	25737381	25737458	.	-	.	gene_id "G4P62_011905"; transcript_id "gnl|WGS:JAAVVJ|G4P62_T019702"; gene "eef2k"; locus_tag "G4P62_011905"; note "transcript variant X6"; orig_protein_id "gnl|WGS:JAAVVJ|G4P62_P019702"; orig_transcript_id "gnl|WGS:JAAVVJ|G4P62_T019702"; product "eukaryotic elongation factor 2 kinase"; transcript_biotype "mRNA"; exon_number "13";
CM025023.1	Genbank	exon	25737115	25737171	.	-	.	gene_id "G4P62_011905"; transcript_id "gnl|WGS:JAAVVJ|G4P62_T019702"; gene "eef2k"; locus_tag "G4P62_011905"; note "transcript variant X6"; orig_protein_id "gnl|WGS:JAAVVJ|G4P62_P019702"; orig_transcript_id "gnl|WGS:JAAVVJ|G4P62_T019702"; product "eukaryotic elongation factor 2 kinase"; transcript_biotype "mRNA"; exon_number "14";
CM025023.1	Genbank	exon	25736316	25736447	.	-	.	gene_id "G4P62_011905"; transcript_id "gnl|WGS:JAAVVJ|G4P62_T019702"; gene "eef2k"; locus_tag "G4P62_011905"; note "transcript variant X6"; orig_protein_id "gnl|WGS:JAAVVJ|G4P62_P019702"; orig_transcript_id "gnl|WGS:JAAVVJ|G4P62_T019702"; product "eukaryotic elongation factor 2 kinase"; transcript_biotype "mRNA"; exon_number "15";
CM025023.1	Genbank	exon	25733520	25733708	.	-	.	gene_id "G4P62_011905"; transcript_id "gnl|WGS:JAAVVJ|G4P62_T019702"; gene "eef2k"; locus_tag "G4P62_011905"; note "transcript variant X6"; orig_protein_id "gnl|WGS:JAAVVJ|G4P62_P019702"; orig_transcript_id "gnl|WGS:JAAVVJ|G4P62_T019702"; product "eukaryotic elongation factor 2 kinase"; transcript_biotype "mRNA"; exon_number "16";
CM025023.1	Genbank	exon	25733312	25733436	.	-	.	gene_id "G4P62_011905"; transcript_id "gnl|WGS:JAAVVJ|G4P62_T019702"; gene "eef2k"; locus_tag "G4P62_011905"; note "transcript variant X6"; orig_protein_id "gnl|WGS:JAAVVJ|G4P62_P019702"; orig_transcript_id "gnl|WGS:JAAVVJ|G4P62_T019702"; product "eukaryotic elongation factor 2 kinase"; transcript_biotype "mRNA"; exon_number "17";
CM025023.1	Genbank	exon	25732987	25733165	.	-	.	gene_id "G4P62_011905"; transcript_id "gnl|WGS:JAAVVJ|G4P62_T019702"; gene "eef2k"; locus_tag "G4P62_011905"; note "transcript variant X6"; orig_protein_id "gnl|WGS:JAAVVJ|G4P62_P019702"; orig_transcript_id "gnl|WGS:JAAVVJ|G4P62_T019702"; product "eukaryotic elongation factor 2 kinase"; transcript_biotype "mRNA"; exon_number "18";
CM025023.1	Genbank	exon	25732240	25732791	.	-	.	gene_id "G4P62_011905"; transcript_id "gnl|WGS:JAAVVJ|G4P62_T019702"; gene "eef2k"; locus_tag "G4P62_011905"; note "transcript variant X6"; orig_protein_id "gnl|WGS:JAAVVJ|G4P62_P019702"; orig_transcript_id "gnl|WGS:JAAVVJ|G4P62_T019702"; product "eukaryotic elongation factor 2 kinase"; transcript_biotype "mRNA"; exon_number "19";
CM025023.1	Genbank	CDS	25746009	25746263	.	-	0	gene_id "G4P62_011905"; transcript_id "gnl|WGS:JAAVVJ|G4P62_T019702"; gbkey "CDS"; gene "eef2k"; locus_tag "G4P62_011905"; orig_transcript_id "gnl|WGS:JAAVVJ|G4P62_T019702"; product "transcript variant X6"; protein_id "KAF7204109.1"; exon_number "2";
CM025023.1	Genbank	CDS	25745530	25745583	.	-	0	gene_id "G4P62_011905"; transcript_id "gnl|WGS:JAAVVJ|G4P62_T019702"; gbkey "CDS"; gene "eef2k"; locus_tag "G4P62_011905"; orig_transcript_id "gnl|WGS:JAAVVJ|G4P62_T019702"; product "transcript variant X6"; protein_id "KAF7204109.1"; exon_number "3";
CM025023.1	Genbank	CDS	25744400	25744500	.	-	0	gene_id "G4P62_011905"; transcript_id "gnl|WGS:JAAVVJ|G4P62_T019702"; gbkey "CDS"; gene "eef2k"; locus_tag "G4P62_011905"; orig_transcript_id "gnl|WGS:JAAVVJ|G4P62_T019702"; product "transcript variant X6"; protein_id "KAF7204109.1"; exon_number "4";
CM025023.1	Genbank	CDS	25742349	25742409	.	-	1	gene_id "G4P62_011905"; transcript_id "gnl|WGS:JAAVVJ|G4P62_T019702"; gbkey "CDS"; gene "eef2k"; locus_tag "G4P62_011905"; orig_transcript_id "gnl|WGS:JAAVVJ|G4P62_T019702"; product "transcript variant X6"; protein_id "KAF7204109.1"; exon_number "5";
CM025023.1	Genbank	CDS	25742222	25742259	.	-	0	gene_id "G4P62_011905"; transcript_id "gnl|WGS:JAAVVJ|G4P62_T019702"; gbkey "CDS"; gene "eef2k"; locus_tag "G4P62_011905"; orig_transcript_id "gnl|WGS:JAAVVJ|G4P62_T019702"; product "transcript variant X6"; protein_id "KAF7204109.1"; exon_number "6";
CM025023.1	Genbank	CDS	25741335	25741506	.	-	1	gene_id "G4P62_011905"; transcript_id "gnl|WGS:JAAVVJ|G4P62_T019702"; gbkey "CDS"; gene "eef2k"; locus_tag "G4P62_011905"; orig_transcript_id "gnl|WGS:JAAVVJ|G4P62_T019702"; product "transcript variant X6"; protein_id "KAF7204109.1"; exon_number "7";
CM025023.1	Genbank	CDS	25741108	25741257	.	-	0	gene_id "G4P62_011905"; transcript_id "gnl|WGS:JAAVVJ|G4P62_T019702"; gbkey "CDS"; gene "eef2k"; locus_tag "G4P62_011905"; orig_transcript_id "gnl|WGS:JAAVVJ|G4P62_T019702"; product "transcript variant X6"; protein_id "KAF7204109.1"; exon_number "8";
CM025023.1	Genbank	CDS	25740893	25741025	.	-	0	gene_id "G4P62_011905"; transcript_id "gnl|WGS:JAAVVJ|G4P62_T019702"; gbkey "CDS"; gene "eef2k"; locus_tag "G4P62_011905"; orig_transcript_id "gnl|WGS:JAAVVJ|G4P62_T019702"; product "transcript variant X6"; protein_id "KAF7204109.1"; exon_number "9";
CM025023.1	Genbank	CDS	25740687	25740814	.	-	2	gene_id "G4P62_011905"; transcript_id "gnl|WGS:JAAVVJ|G4P62_T019702"; gbkey "CDS"; gene "eef2k"; locus_tag "G4P62_011905"; orig_transcript_id "gnl|WGS:JAAVVJ|G4P62_T019702"; product "transcript variant X6"; protein_id "KAF7204109.1"; exon_number "10";
CM025023.1	Genbank	CDS	25740357	25740576	.	-	0	gene_id "G4P62_011905"; transcript_id "gnl|WGS:JAAVVJ|G4P62_T019702"; gbkey "CDS"; gene "eef2k"; locus_tag "G4P62_011905"; orig_transcript_id "gnl|WGS:JAAVVJ|G4P62_T019702"; product "transcript variant X6"; protein_id "KAF7204109.1"; exon_number "11";
CM025023.1	Genbank	CDS	25740198	25740268	.	-	2	gene_id "G4P62_011905"; transcript_id "gnl|WGS:JAAVVJ|G4P62_T019702"; gbkey "CDS"; gene "eef2k"; locus_tag "G4P62_011905"; orig_transcript_id "gnl|WGS:JAAVVJ|G4P62_T019702"; product "transcript variant X6"; protein_id "KAF7204109.1"; exon_number "12";
CM025023.1	Genbank	CDS	25737381	25737458	.	-	0	gene_id "G4P62_011905"; transcript_id "gnl|WGS:JAAVVJ|G4P62_T019702"; gbkey "CDS"; gene "eef2k"; locus_tag "G4P62_011905"; orig_transcript_id "gnl|WGS:JAAVVJ|G4P62_T019702"; product "transcript variant X6"; protein_id "KAF7204109.1"; exon_number "13";
CM025023.1	Genbank	CDS	25737115	25737171	.	-	0	gene_id "G4P62_011905"; transcript_id "gnl|WGS:JAAVVJ|G4P62_T019702"; gbkey "CDS"; gene "eef2k"; locus_tag "G4P62_011905"; orig_transcript_id "gnl|WGS:JAAVVJ|G4P62_T019702"; product "transcript variant X6"; protein_id "KAF7204109.1"; exon_number "14";
CM025023.1	Genbank	CDS	25736316	25736447	.	-	0	gene_id "G4P62_011905"; transcript_id "gnl|WGS:JAAVVJ|G4P62_T019702"; gbkey "CDS"; gene "eef2k"; locus_tag "G4P62_011905"; orig_transcript_id "gnl|WGS:JAAVVJ|G4P62_T019702"; product "transcript variant X6"; protein_id "KAF7204109.1"; exon_number "15";
CM025023.1	Genbank	CDS	25733520	25733708	.	-	0	gene_id "G4P62_011905"; transcript_id "gnl|WGS:JAAVVJ|G4P62_T019702"; gbkey "CDS"; gene "eef2k"; locus_tag "G4P62_011905"; orig_transcript_id "gnl|WGS:JAAVVJ|G4P62_T019702"; product "transcript variant X6"; protein_id "KAF7204109.1"; exon_number "16";
CM025023.1	Genbank	CDS	25733312	25733436	.	-	0	gene_id "G4P62_011905"; transcript_id "gnl|WGS:JAAVVJ|G4P62_T019702"; gbkey "CDS"; gene "eef2k"; locus_tag "G4P62_011905"; orig_transcript_id "gnl|WGS:JAAVVJ|G4P62_T019702"; product "transcript variant X6"; protein_id "KAF7204109.1"; exon_number "17";
CM025023.1	Genbank	CDS	25732987	25733165	.	-	1	gene_id "G4P62_011905"; transcript_id "gnl|WGS:JAAVVJ|G4P62_T019702"; gbkey "CDS"; gene "eef2k"; locus_tag "G4P62_011905"; orig_transcript_id "gnl|WGS:JAAVVJ|G4P62_T019702"; product "transcript variant X6"; protein_id "KAF7204109.1"; exon_number "18";
CM025023.1	Genbank	CDS	25732685	25732791	.	-	2	gene_id "G4P62_011905"; transcript_id "gnl|WGS:JAAVVJ|G4P62_T019702"; gbkey "CDS"; gene "eef2k"; locus_tag "G4P62_011905"; orig_transcript_id "gnl|WGS:JAAVVJ|G4P62_T019702"; product "transcript variant X6"; protein_id "KAF7204109.1"; exon_number "19";
CM025023.1	Genbank	start_codon	25746261	25746263	.	-	0	gene_id "G4P62_011905"; transcript_id "gnl|WGS:JAAVVJ|G4P62_T019702"; gbkey "CDS"; gene "eef2k"; locus_tag "G4P62_011905"; orig_transcript_id "gnl|WGS:JAAVVJ|G4P62_T019702"; product "transcript variant X6"; protein_id "KAF7204109.1"; exon_number "2";
CM025023.1	Genbank	stop_codon	25732682	25732684	.	-	0	gene_id "G4P62_011905"; transcript_id "gnl|WGS:JAAVVJ|G4P62_T019702"; gbkey "CDS"; gene "eef2k"; locus_tag "G4P62_011905"; orig_transcript_id "gnl|WGS:JAAVVJ|G4P62_T019702"; product "transcript variant X6"; protein_id "KAF7204109.1"; exon_number "19";
CM025023.1	Genbank	transcript	25732240	25746982	.	-	.	gene_id "G4P62_011905"; transcript_id "gnl|WGS:JAAVVJ|G4P62_T019701"; gbkey "mRNA"; gene "eef2k"; locus_tag "G4P62_011905"; note "transcript variant X1"; orig_protein_id "gnl|WGS:JAAVVJ|G4P62_P019701"; orig_transcript_id "gnl|WGS:JAAVVJ|G4P62_T019701"; product "eukaryotic elongation factor 2 kinase"; transcript_biotype "mRNA";
CM025023.1	Genbank	exon	25746675	25746982	.	-	.	gene_id "G4P62_011905"; transcript_id "gnl|WGS:JAAVVJ|G4P62_T019701"; gene "eef2k"; locus_tag "G4P62_011905"; note "transcript variant X1"; orig_protein_id "gnl|WGS:JAAVVJ|G4P62_P019701"; orig_transcript_id "gnl|WGS:JAAVVJ|G4P62_T019701"; product "eukaryotic elongation factor 2 kinase"; transcript_biotype "mRNA"; exon_number "1";
CM025023.1	Genbank	exon	25746009	25746268	.	-	.	gene_id "G4P62_011905"; transcript_id "gnl|WGS:JAAVVJ|G4P62_T019701"; gene "eef2k"; locus_tag "G4P62_011905"; note "transcript variant X1"; orig_protein_id "gnl|WGS:JAAVVJ|G4P62_P019701"; orig_transcript_id "gnl|WGS:JAAVVJ|G4P62_T019701"; product "eukaryotic elongation factor 2 kinase"; transcript_biotype "mRNA"; exon_number "2";
CM025023.1	Genbank	exon	25745530	25745583	.	-	.	gene_id "G4P62_011905"; transcript_id "gnl|WGS:JAAVVJ|G4P62_T019701"; gene "eef2k"; locus_tag "G4P62_011905"; note "transcript variant X1"; orig_protein_id "gnl|WGS:JAAVVJ|G4P62_P019701"; orig_transcript_id "gnl|WGS:JAAVVJ|G4P62_T019701"; product "eukaryotic elongation factor 2 kinase"; transcript_biotype "mRNA"; exon_number "3";
CM025023.1	Genbank	exon	25744400	25744500	.	-	.	gene_id "G4P62_011905"; transcript_id "gnl|WGS:JAAVVJ|G4P62_T019701"; gene "eef2k"; locus_tag "G4P62_011905"; note "transcript variant X1"; orig_protein_id "gnl|WGS:JAAVVJ|G4P62_P019701"; orig_transcript_id "gnl|WGS:JAAVVJ|G4P62_T019701"; product "eukaryotic elongation factor 2 kinase"; transcript_biotype "mRNA"; exon_number "4";
CM025023.1	Genbank	exon	25742349	25742409	.	-	.	gene_id "G4P62_011905"; transcript_id "gnl|WGS:JAAVVJ|G4P62_T019701"; gene "eef2k"; locus_tag "G4P62_011905"; note "transcript variant X1"; orig_protein_id "gnl|WGS:JAAVVJ|G4P62_P019701"; orig_transcript_id "gnl|WGS:JAAVVJ|G4P62_T019701"; product "eukaryotic elongation factor 2 kinase"; transcript_biotype "mRNA"; exon_number "5";
CM025023.1	Genbank	exon	25742222	25742259	.	-	.	gene_id "G4P62_011905"; transcript_id "gnl|WGS:JAAVVJ|G4P62_T019701"; gene "eef2k"; locus_tag "G4P62_011905"; note "transcript variant X1"; orig_protein_id "gnl|WGS:JAAVVJ|G4P62_P019701"; orig_transcript_id "gnl|WGS:JAAVVJ|G4P62_T019701"; product "eukaryotic elongation factor 2 kinase"; transcript_biotype "mRNA"; exon_number "6";
CM025023.1	Genbank	exon	25741335	25741506	.	-	.	gene_id "G4P62_011905"; transcript_id "gnl|WGS:JAAVVJ|G4P62_T019701"; gene "eef2k"; locus_tag "G4P62_011905"; note "transcript variant X1"; orig_protein_id "gnl|WGS:JAAVVJ|G4P62_P019701"; orig_transcript_id "gnl|WGS:JAAVVJ|G4P62_T019701"; product "eukaryotic elongation factor 2 kinase"; transcript_biotype "mRNA"; exon_number "7";
CM025023.1	Genbank	exon	25741108	25741257	.	-	.	gene_id "G4P62_011905"; transcript_id "gnl|WGS:JAAVVJ|G4P62_T019701"; gene "eef2k"; locus_tag "G4P62_011905"; note "transcript variant X1"; orig_protein_id "gnl|WGS:JAAVVJ|G4P62_P019701"; orig_transcript_id "gnl|WGS:JAAVVJ|G4P62_T019701"; product "eukaryotic elongation factor 2 kinase"; transcript_biotype "mRNA"; exon_number "8";
CM025023.1	Genbank	exon	25740893	25741025	.	-	.	gene_id "G4P62_011905"; transcript_id "gnl|WGS:JAAVVJ|G4P62_T019701"; gene "eef2k"; locus_tag "G4P62_011905"; note "transcript variant X1"; orig_protein_id "gnl|WGS:JAAVVJ|G4P62_P019701"; orig_transcript_id "gnl|WGS:JAAVVJ|G4P62_T019701"; product "eukaryotic elongation factor 2 kinase"; transcript_biotype "mRNA"; exon_number "9";
CM025023.1	Genbank	exon	25740687	25740814	.	-	.	gene_id "G4P62_011905"; transcript_id "gnl|WGS:JAAVVJ|G4P62_T019701"; gene "eef2k"; locus_tag "G4P62_011905"; note "transcript variant X1"; orig_protein_id "gnl|WGS:JAAVVJ|G4P62_P019701"; orig_transcript_id "gnl|WGS:JAAVVJ|G4P62_T019701"; product "eukaryotic elongation factor 2 kinase"; transcript_biotype "mRNA"; exon_number "10";
CM025023.1	Genbank	exon	25740357	25740576	.	-	.	gene_id "G4P62_011905"; transcript_id "gnl|WGS:JAAVVJ|G4P62_T019701"; gene "eef2k"; locus_tag "G4P62_011905"; note "transcript variant X1"; orig_protein_id "gnl|WGS:JAAVVJ|G4P62_P019701"; orig_transcript_id "gnl|WGS:JAAVVJ|G4P62_T019701"; product "eukaryotic elongation factor 2 kinase"; transcript_biotype "mRNA"; exon_number "11";
CM025023.1	Genbank	exon	25740198	25740268	.	-	.	gene_id "G4P62_011905"; transcript_id "gnl|WGS:JAAVVJ|G4P62_T019701"; gene "eef2k"; locus_tag "G4P62_011905"; note "transcript variant X1"; orig_protein_id "gnl|WGS:JAAVVJ|G4P62_P019701"; orig_transcript_id "gnl|WGS:JAAVVJ|G4P62_T019701"; product "eukaryotic elongation factor 2 kinase"; transcript_biotype "mRNA"; exon_number "12";
CM025023.1	Genbank	exon	25737381	25737458	.	-	.	gene_id "G4P62_011905"; transcript_id "gnl|WGS:JAAVVJ|G4P62_T019701"; gene "eef2k"; locus_tag "G4P62_011905"; note "transcript variant X1"; orig_protein_id "gnl|WGS:JAAVVJ|G4P62_P019701"; orig_transcript_id "gnl|WGS:JAAVVJ|G4P62_T019701"; product "eukaryotic elongation factor 2 kinase"; transcript_biotype "mRNA"; exon_number "13";
CM025023.1	Genbank	exon	25737115	25737171	.	-	.	gene_id "G4P62_011905"; transcript_id "gnl|WGS:JAAVVJ|G4P62_T019701"; gene "eef2k"; locus_tag "G4P62_011905"; note "transcript variant X1"; orig_protein_id "gnl|WGS:JAAVVJ|G4P62_P019701"; orig_transcript_id "gnl|WGS:JAAVVJ|G4P62_T019701"; product "eukaryotic elongation factor 2 kinase"; transcript_biotype "mRNA"; exon_number "14";
CM025023.1	Genbank	exon	25736853	25736918	.	-	.	gene_id "G4P62_011905"; transcript_id "gnl|WGS:JAAVVJ|G4P62_T019701"; gene "eef2k"; locus_tag "G4P62_011905"; note "transcript variant X1"; orig_protein_id "gnl|WGS:JAAVVJ|G4P62_P019701"; orig_transcript_id "gnl|WGS:JAAVVJ|G4P62_T019701"; product "eukaryotic elongation factor 2 kinase"; transcript_biotype "mRNA"; exon_number "15";
CM025023.1	Genbank	exon	25736316	25736447	.	-	.	gene_id "G4P62_011905"; transcript_id "gnl|WGS:JAAVVJ|G4P62_T019701"; gene "eef2k"; locus_tag "G4P62_011905"; note "transcript variant X1"; orig_protein_id "gnl|WGS:JAAVVJ|G4P62_P019701"; orig_transcript_id "gnl|WGS:JAAVVJ|G4P62_T019701"; product "eukaryotic elongation factor 2 kinase"; transcript_biotype "mRNA"; exon_number "16";
CM025023.1	Genbank	exon	25733520	25733708	.	-	.	gene_id "G4P62_011905"; transcript_id "gnl|WGS:JAAVVJ|G4P62_T019701"; gene "eef2k"; locus_tag "G4P62_011905"; note "transcript variant X1"; orig_protein_id "gnl|WGS:JAAVVJ|G4P62_P019701"; orig_transcript_id "gnl|WGS:JAAVVJ|G4P62_T019701"; product "eukaryotic elongation factor 2 kinase"; transcript_biotype "mRNA"; exon_number "17";
CM025023.1	Genbank	exon	25733312	25733436	.	-	.	gene_id "G4P62_011905"; transcript_id "gnl|WGS:JAAVVJ|G4P62_T019701"; gene "eef2k"; locus_tag "G4P62_011905"; note "transcript variant X1"; orig_protein_id "gnl|WGS:JAAVVJ|G4P62_P019701"; orig_transcript_id "gnl|WGS:JAAVVJ|G4P62_T019701"; product "eukaryotic elongation factor 2 kinase"; transcript_biotype "mRNA"; exon_number "18";
CM025023.1	Genbank	exon	25732987	25733165	.	-	.	gene_id "G4P62_011905"; transcript_id "gnl|WGS:JAAVVJ|G4P62_T019701"; gene "eef2k"; locus_tag "G4P62_011905"; note "transcript variant X1"; orig_protein_id "gnl|WGS:JAAVVJ|G4P62_P019701"; orig_transcript_id "gnl|WGS:JAAVVJ|G4P62_T019701"; product "eukaryotic elongation factor 2 kinase"; transcript_biotype "mRNA"; exon_number "19";
CM025023.1	Genbank	exon	25732240	25732791	.	-	.	gene_id "G4P62_011905"; transcript_id "gnl|WGS:JAAVVJ|G4P62_T019701"; gene "eef2k"; locus_tag "G4P62_011905"; note "transcript variant X1"; orig_protein_id "gnl|WGS:JAAVVJ|G4P62_P019701"; orig_transcript_id "gnl|WGS:JAAVVJ|G4P62_T019701"; product "eukaryotic elongation factor 2 kinase"; transcript_biotype "mRNA"; exon_number "20";
CM025023.1	Genbank	CDS	25746009	25746263	.	-	0	gene_id "G4P62_011905"; transcript_id "gnl|WGS:JAAVVJ|G4P62_T019701"; gbkey "CDS"; gene "eef2k"; locus_tag "G4P62_011905"; orig_transcript_id "gnl|WGS:JAAVVJ|G4P62_T019701"; product "transcript variant X1"; protein_id "KAF7204108.1"; exon_number "2";
CM025023.1	Genbank	CDS	25745530	25745583	.	-	0	gene_id "G4P62_011905"; transcript_id "gnl|WGS:JAAVVJ|G4P62_T019701"; gbkey "CDS"; gene "eef2k"; locus_tag "G4P62_011905"; orig_transcript_id "gnl|WGS:JAAVVJ|G4P62_T019701"; product "transcript variant X1"; protein_id "KAF7204108.1"; exon_number "3";
CM025023.1	Genbank	CDS	25744400	25744500	.	-	0	gene_id "G4P62_011905"; transcript_id "gnl|WGS:JAAVVJ|G4P62_T019701"; gbkey "CDS"; gene "eef2k"; locus_tag "G4P62_011905"; orig_transcript_id "gnl|WGS:JAAVVJ|G4P62_T019701"; product "transcript variant X1"; protein_id "KAF7204108.1"; exon_number "4";
CM025023.1	Genbank	CDS	25742349	25742409	.	-	1	gene_id "G4P62_011905"; transcript_id "gnl|WGS:JAAVVJ|G4P62_T019701"; gbkey "CDS"; gene "eef2k"; locus_tag "G4P62_011905"; orig_transcript_id "gnl|WGS:JAAVVJ|G4P62_T019701"; product "transcript variant X1"; protein_id "KAF7204108.1"; exon_number "5";
CM025023.1	Genbank	CDS	25742222	25742259	.	-	0	gene_id "G4P62_011905"; transcript_id "gnl|WGS:JAAVVJ|G4P62_T019701"; gbkey "CDS"; gene "eef2k"; locus_tag "G4P62_011905"; orig_transcript_id "gnl|WGS:JAAVVJ|G4P62_T019701"; product "transcript variant X1"; protein_id "KAF7204108.1"; exon_number "6";
CM025023.1	Genbank	CDS	25741335	25741506	.	-	1	gene_id "G4P62_011905"; transcript_id "gnl|WGS:JAAVVJ|G4P62_T019701"; gbkey "CDS"; gene "eef2k"; locus_tag "G4P62_011905"; orig_transcript_id "gnl|WGS:JAAVVJ|G4P62_T019701"; product "transcript variant X1"; protein_id "KAF7204108.1"; exon_number "7";
CM025023.1	Genbank	CDS	25741108	25741257	.	-	0	gene_id "G4P62_011905"; transcript_id "gnl|WGS:JAAVVJ|G4P62_T019701"; gbkey "CDS"; gene "eef2k"; locus_tag "G4P62_011905"; orig_transcript_id "gnl|WGS:JAAVVJ|G4P62_T019701"; product "transcript variant X1"; protein_id "KAF7204108.1"; exon_number "8";
CM025023.1	Genbank	CDS	25740893	25741025	.	-	0	gene_id "G4P62_011905"; transcript_id "gnl|WGS:JAAVVJ|G4P62_T019701"; gbkey "CDS"; gene "eef2k"; locus_tag "G4P62_011905"; orig_transcript_id "gnl|WGS:JAAVVJ|G4P62_T019701"; product "transcript variant X1"; protein_id "KAF7204108.1"; exon_number "9";
CM025023.1	Genbank	CDS	25740687	25740814	.	-	2	gene_id "G4P62_011905"; transcript_id "gnl|WGS:JAAVVJ|G4P62_T019701"; gbkey "CDS"; gene "eef2k"; locus_tag "G4P62_011905"; orig_transcript_id "gnl|WGS:JAAVVJ|G4P62_T019701"; product "transcript variant X1"; protein_id "KAF7204108.1"; exon_number "10";
CM025023.1	Genbank	CDS	25740357	25740576	.	-	0	gene_id "G4P62_011905"; transcript_id "gnl|WGS:JAAVVJ|G4P62_T019701"; gbkey "CDS"; gene "eef2k"; locus_tag "G4P62_011905"; orig_transcript_id "gnl|WGS:JAAVVJ|G4P62_T019701"; product "transcript variant X1"; protein_id "KAF7204108.1"; exon_number "11";
CM025023.1	Genbank	CDS	25740198	25740268	.	-	2	gene_id "G4P62_011905"; transcript_id "gnl|WGS:JAAVVJ|G4P62_T019701"; gbkey "CDS"; gene "eef2k"; locus_tag "G4P62_011905"; orig_transcript_id "gnl|WGS:JAAVVJ|G4P62_T019701"; product "transcript variant X1"; protein_id "KAF7204108.1"; exon_number "12";
CM025023.1	Genbank	CDS	25737381	25737458	.	-	0	gene_id "G4P62_011905"; transcript_id "gnl|WGS:JAAVVJ|G4P62_T019701"; gbkey "CDS"; gene "eef2k"; locus_tag "G4P62_011905"; orig_transcript_id "gnl|WGS:JAAVVJ|G4P62_T019701"; product "transcript variant X1"; protein_id "KAF7204108.1"; exon_number "13";
CM025023.1	Genbank	CDS	25737115	25737171	.	-	0	gene_id "G4P62_011905"; transcript_id "gnl|WGS:JAAVVJ|G4P62_T019701"; gbkey "CDS"; gene "eef2k"; locus_tag "G4P62_011905"; orig_transcript_id "gnl|WGS:JAAVVJ|G4P62_T019701"; product "transcript variant X1"; protein_id "KAF7204108.1"; exon_number "14";
CM025023.1	Genbank	CDS	25736853	25736918	.	-	0	gene_id "G4P62_011905"; transcript_id "gnl|WGS:JAAVVJ|G4P62_T019701"; gbkey "CDS"; gene "eef2k"; locus_tag "G4P62_011905"; orig_transcript_id "gnl|WGS:JAAVVJ|G4P62_T019701"; product "transcript variant X1"; protein_id "KAF7204108.1"; exon_number "15";
CM025023.1	Genbank	CDS	25736316	25736447	.	-	0	gene_id "G4P62_011905"; transcript_id "gnl|WGS:JAAVVJ|G4P62_T019701"; gbkey "CDS"; gene "eef2k"; locus_tag "G4P62_011905"; orig_transcript_id "gnl|WGS:JAAVVJ|G4P62_T019701"; product "transcript variant X1"; protein_id "KAF7204108.1"; exon_number "16";
CM025023.1	Genbank	CDS	25733520	25733708	.	-	0	gene_id "G4P62_011905"; transcript_id "gnl|WGS:JAAVVJ|G4P62_T019701"; gbkey "CDS"; gene "eef2k"; locus_tag "G4P62_011905"; orig_transcript_id "gnl|WGS:JAAVVJ|G4P62_T019701"; product "transcript variant X1"; protein_id "KAF7204108.1"; exon_number "17";
CM025023.1	Genbank	CDS	25733312	25733436	.	-	0	gene_id "G4P62_011905"; transcript_id "gnl|WGS:JAAVVJ|G4P62_T019701"; gbkey "CDS"; gene "eef2k"; locus_tag "G4P62_011905"; orig_transcript_id "gnl|WGS:JAAVVJ|G4P62_T019701"; product "transcript variant X1"; protein_id "KAF7204108.1"; exon_number "18";
CM025023.1	Genbank	CDS	25732987	25733165	.	-	1	gene_id "G4P62_011905"; transcript_id "gnl|WGS:JAAVVJ|G4P62_T019701"; gbkey "CDS"; gene "eef2k"; locus_tag "G4P62_011905"; orig_transcript_id "gnl|WGS:JAAVVJ|G4P62_T019701"; product "transcript variant X1"; protein_id "KAF7204108.1"; exon_number "19";
CM025023.1	Genbank	CDS	25732685	25732791	.	-	2	gene_id "G4P62_011905"; transcript_id "gnl|WGS:JAAVVJ|G4P62_T019701"; gbkey "CDS"; gene "eef2k"; locus_tag "G4P62_011905"; orig_transcript_id "gnl|WGS:JAAVVJ|G4P62_T019701"; product "transcript variant X1"; protein_id "KAF7204108.1"; exon_number "20";
CM025023.1	Genbank	start_codon	25746261	25746263	.	-	0	gene_id "G4P62_011905"; transcript_id "gnl|WGS:JAAVVJ|G4P62_T019701"; gbkey "CDS"; gene "eef2k"; locus_tag "G4P62_011905"; orig_transcript_id "gnl|WGS:JAAVVJ|G4P62_T019701"; product "transcript variant X1"; protein_id "KAF7204108.1"; exon_number "2";
CM025023.1	Genbank	stop_codon	25732682	25732684	.	-	0	gene_id "G4P62_011905"; transcript_id "gnl|WGS:JAAVVJ|G4P62_T019701"; gbkey "CDS"; gene "eef2k"; locus_tag "G4P62_011905"; orig_transcript_id "gnl|WGS:JAAVVJ|G4P62_T019701"; product "transcript variant X1"; protein_id "KAF7204108.1"; exon_number "20";
CM025023.1	Genbank	gene	25754309	25756695	.	-	.	gene_id "G4P62_011904"; transcript_id ""; description "probable low-specificity L-threonine aldolase 2"; gbkey "Gene"; gene_biotype "protein_coding"; locus_tag "G4P62_011904"; note "LOC107387734";
CM025023.1	Genbank	transcript	25754309	25756695	.	-	.	gene_id "G4P62_011904"; transcript_id "gnl|WGS:JAAVVJ|G4P62_T019698"; gbkey "mRNA"; locus_tag "G4P62_011904"; note "transcript variant X2"; orig_protein_id "gnl|WGS:JAAVVJ|G4P62_P019698"; orig_transcript_id "gnl|WGS:JAAVVJ|G4P62_T019698"; product "probable low-specificity L-threonine aldolase 2"; transcript_biotype "mRNA";
CM025023.1	Genbank	exon	25756582	25756695	.	-	.	gene_id "G4P62_011904"; transcript_id "gnl|WGS:JAAVVJ|G4P62_T019698"; locus_tag "G4P62_011904"; note "transcript variant X2"; orig_protein_id "gnl|WGS:JAAVVJ|G4P62_P019698"; orig_transcript_id "gnl|WGS:JAAVVJ|G4P62_T019698"; product "probable low-specificity L-threonine aldolase 2"; transcript_biotype "mRNA"; exon_number "1";
CM025023.1	Genbank	exon	25756290	25756504	.	-	.	gene_id "G4P62_011904"; transcript_id "gnl|WGS:JAAVVJ|G4P62_T019698"; locus_tag "G4P62_011904"; note "transcript variant X2"; orig_protein_id "gnl|WGS:JAAVVJ|G4P62_P019698"; orig_transcript_id "gnl|WGS:JAAVVJ|G4P62_T019698"; product "probable low-specificity L-threonine aldolase 2"; transcript_biotype "mRNA"; exon_number "2";
CM025023.1	Genbank	exon	25755789	25755872	.	-	.	gene_id "G4P62_011904"; transcript_id "gnl|WGS:JAAVVJ|G4P62_T019698"; locus_tag "G4P62_011904"; note "transcript variant X2"; orig_protein_id "gnl|WGS:JAAVVJ|G4P62_P019698"; orig_transcript_id "gnl|WGS:JAAVVJ|G4P62_T019698"; product "probable low-specificity L-threonine aldolase 2"; transcript_biotype "mRNA"; exon_number "3";
CM025023.1	Genbank	exon	25755628	25755716	.	-	.	gene_id "G4P62_011904"; transcript_id "gnl|WGS:JAAVVJ|G4P62_T019698"; locus_tag "G4P62_011904"; note "transcript variant X2"; orig_protein_id "gnl|WGS:JAAVVJ|G4P62_P019698"; orig_transcript_id "gnl|WGS:JAAVVJ|G4P62_T019698"; product "probable low-specificity L-threonine aldolase 2"; transcript_biotype "mRNA"; exon_number "4";
CM025023.1	Genbank	exon	25755369	25755554	.	-	.	gene_id "G4P62_011904"; transcript_id "gnl|WGS:JAAVVJ|G4P62_T019698"; locus_tag "G4P62_011904"; note "transcript variant X2"; orig_protein_id "gnl|WGS:JAAVVJ|G4P62_P019698"; orig_transcript_id "gnl|WGS:JAAVVJ|G4P62_T019698"; product "probable low-specificity L-threonine aldolase 2"; transcript_biotype "mRNA"; exon_number "5";
CM025023.1	Genbank	exon	25755150	25755287	.	-	.	gene_id "G4P62_011904"; transcript_id "gnl|WGS:JAAVVJ|G4P62_T019698"; locus_tag "G4P62_011904"; note "transcript variant X2"; orig_protein_id "gnl|WGS:JAAVVJ|G4P62_P019698"; orig_transcript_id "gnl|WGS:JAAVVJ|G4P62_T019698"; product "probable low-specificity L-threonine aldolase 2"; transcript_biotype "mRNA"; exon_number "6";
CM025023.1	Genbank	exon	25754862	25755054	.	-	.	gene_id "G4P62_011904"; transcript_id "gnl|WGS:JAAVVJ|G4P62_T019698"; locus_tag "G4P62_011904"; note "transcript variant X2"; orig_protein_id "gnl|WGS:JAAVVJ|G4P62_P019698"; orig_transcript_id "gnl|WGS:JAAVVJ|G4P62_T019698"; product "probable low-specificity L-threonine aldolase 2"; transcript_biotype "mRNA"; exon_number "7";
CM025023.1	Genbank	exon	25754309	25754768	.	-	.	gene_id "G4P62_011904"; transcript_id "gnl|WGS:JAAVVJ|G4P62_T019698"; locus_tag "G4P62_011904"; note "transcript variant X2"; orig_protein_id "gnl|WGS:JAAVVJ|G4P62_P019698"; orig_transcript_id "gnl|WGS:JAAVVJ|G4P62_T019698"; product "probable low-specificity L-threonine aldolase 2"; transcript_biotype "mRNA"; exon_number "8";
CM025023.1	Genbank	CDS	25756582	25756613	.	-	0	gene_id "G4P62_011904"; transcript_id "gnl|WGS:JAAVVJ|G4P62_T019698"; gbkey "CDS"; locus_tag "G4P62_011904"; orig_transcript_id "gnl|WGS:JAAVVJ|G4P62_T019698"; product "transcript variant X2"; protein_id "KAF7204105.1"; exon_number "1";
CM025023.1	Genbank	CDS	25756290	25756504	.	-	1	gene_id "G4P62_011904"; transcript_id "gnl|WGS:JAAVVJ|G4P62_T019698"; gbkey "CDS"; locus_tag "G4P62_011904"; orig_transcript_id "gnl|WGS:JAAVVJ|G4P62_T019698"; product "transcript variant X2"; protein_id "KAF7204105.1"; exon_number "2";
CM025023.1	Genbank	CDS	25755789	25755872	.	-	2	gene_id "G4P62_011904"; transcript_id "gnl|WGS:JAAVVJ|G4P62_T019698"; gbkey "CDS"; locus_tag "G4P62_011904"; orig_transcript_id "gnl|WGS:JAAVVJ|G4P62_T019698"; product "transcript variant X2"; protein_id "KAF7204105.1"; exon_number "3";
CM025023.1	Genbank	CDS	25755628	25755716	.	-	2	gene_id "G4P62_011904"; transcript_id "gnl|WGS:JAAVVJ|G4P62_T019698"; gbkey "CDS"; locus_tag "G4P62_011904"; orig_transcript_id "gnl|WGS:JAAVVJ|G4P62_T019698"; product "transcript variant X2"; protein_id "KAF7204105.1"; exon_number "4";
CM025023.1	Genbank	CDS	25755369	25755554	.	-	0	gene_id "G4P62_011904"; transcript_id "gnl|WGS:JAAVVJ|G4P62_T019698"; gbkey "CDS"; locus_tag "G4P62_011904"; orig_transcript_id "gnl|WGS:JAAVVJ|G4P62_T019698"; product "transcript variant X2"; protein_id "KAF7204105.1"; exon_number "5";
CM025023.1	Genbank	CDS	25755150	25755287	.	-	0	gene_id "G4P62_011904"; transcript_id "gnl|WGS:JAAVVJ|G4P62_T019698"; gbkey "CDS"; locus_tag "G4P62_011904"; orig_transcript_id "gnl|WGS:JAAVVJ|G4P62_T019698"; product "transcript variant X2"; protein_id "KAF7204105.1"; exon_number "6";
CM025023.1	Genbank	CDS	25754862	25755054	.	-	0	gene_id "G4P62_011904"; transcript_id "gnl|WGS:JAAVVJ|G4P62_T019698"; gbkey "CDS"; locus_tag "G4P62_011904"; orig_transcript_id "gnl|WGS:JAAVVJ|G4P62_T019698"; product "transcript variant X2"; protein_id "KAF7204105.1"; exon_number "7";
CM025023.1	Genbank	CDS	25754464	25754768	.	-	2	gene_id "G4P62_011904"; transcript_id "gnl|WGS:JAAVVJ|G4P62_T019698"; gbkey "CDS"; locus_tag "G4P62_011904"; orig_transcript_id "gnl|WGS:JAAVVJ|G4P62_T019698"; product "transcript variant X2"; protein_id "KAF7204105.1"; exon_number "8";
CM025023.1	Genbank	start_codon	25756611	25756613	.	-	0	gene_id "G4P62_011904"; transcript_id "gnl|WGS:JAAVVJ|G4P62_T019698"; gbkey "CDS"; locus_tag "G4P62_011904"; orig_transcript_id "gnl|WGS:JAAVVJ|G4P62_T019698"; product "transcript variant X2"; protein_id "KAF7204105.1"; exon_number "1";
CM025023.1	Genbank	stop_codon	25754461	25754463	.	-	0	gene_id "G4P62_011904"; transcript_id "gnl|WGS:JAAVVJ|G4P62_T019698"; gbkey "CDS"; locus_tag "G4P62_011904"; orig_transcript_id "gnl|WGS:JAAVVJ|G4P62_T019698"; product "transcript variant X2"; protein_id "KAF7204105.1"; exon_number "8";
CM025023.1	Genbank	transcript	25754309	25756688	.	-	.	gene_id "G4P62_011904"; transcript_id "gnl|WGS:JAAVVJ|G4P62_T019699"; gbkey "mRNA"; locus_tag "G4P62_011904"; note "transcript variant X1"; orig_protein_id "gnl|WGS:JAAVVJ|G4P62_P019699"; orig_transcript_id "gnl|WGS:JAAVVJ|G4P62_T019699"; product "probable low-specificity L-threonine aldolase 2"; transcript_biotype "mRNA";
CM025023.1	Genbank	exon	25756290	25756688	.	-	.	gene_id "G4P62_011904"; transcript_id "gnl|WGS:JAAVVJ|G4P62_T019699"; locus_tag "G4P62_011904"; note "transcript variant X1"; orig_protein_id "gnl|WGS:JAAVVJ|G4P62_P019699"; orig_transcript_id "gnl|WGS:JAAVVJ|G4P62_T019699"; product "probable low-specificity L-threonine aldolase 2"; transcript_biotype "mRNA"; exon_number "1";
CM025023.1	Genbank	exon	25755789	25755872	.	-	.	gene_id "G4P62_011904"; transcript_id "gnl|WGS:JAAVVJ|G4P62_T019699"; locus_tag "G4P62_011904"; note "transcript variant X1"; orig_protein_id "gnl|WGS:JAAVVJ|G4P62_P019699"; orig_transcript_id "gnl|WGS:JAAVVJ|G4P62_T019699"; product "probable low-specificity L-threonine aldolase 2"; transcript_biotype "mRNA"; exon_number "2";
CM025023.1	Genbank	exon	25755628	25755716	.	-	.	gene_id "G4P62_011904"; transcript_id "gnl|WGS:JAAVVJ|G4P62_T019699"; locus_tag "G4P62_011904"; note "transcript variant X1"; orig_protein_id "gnl|WGS:JAAVVJ|G4P62_P019699"; orig_transcript_id "gnl|WGS:JAAVVJ|G4P62_T019699"; product "probable low-specificity L-threonine aldolase 2"; transcript_biotype "mRNA"; exon_number "3";
CM025023.1	Genbank	exon	25755369	25755554	.	-	.	gene_id "G4P62_011904"; transcript_id "gnl|WGS:JAAVVJ|G4P62_T019699"; locus_tag "G4P62_011904"; note "transcript variant X1"; orig_protein_id "gnl|WGS:JAAVVJ|G4P62_P019699"; orig_transcript_id "gnl|WGS:JAAVVJ|G4P62_T019699"; product "probable low-specificity L-threonine aldolase 2"; transcript_biotype "mRNA"; exon_number "4";
CM025023.1	Genbank	exon	25755150	25755287	.	-	.	gene_id "G4P62_011904"; transcript_id "gnl|WGS:JAAVVJ|G4P62_T019699"; locus_tag "G4P62_011904"; note "transcript variant X1"; orig_protein_id "gnl|WGS:JAAVVJ|G4P62_P019699"; orig_transcript_id "gnl|WGS:JAAVVJ|G4P62_T019699"; product "probable low-specificity L-threonine aldolase 2"; transcript_biotype "mRNA"; exon_number "5";
CM025023.1	Genbank	exon	25754862	25755054	.	-	.	gene_id "G4P62_011904"; transcript_id "gnl|WGS:JAAVVJ|G4P62_T019699"; locus_tag "G4P62_011904"; note "transcript variant X1"; orig_protein_id "gnl|WGS:JAAVVJ|G4P62_P019699"; orig_transcript_id "gnl|WGS:JAAVVJ|G4P62_T019699"; product "probable low-specificity L-threonine aldolase 2"; transcript_biotype "mRNA"; exon_number "6";
CM025023.1	Genbank	exon	25754309	25754768	.	-	.	gene_id "G4P62_011904"; transcript_id "gnl|WGS:JAAVVJ|G4P62_T019699"; locus_tag "G4P62_011904"; note "transcript variant X1"; orig_protein_id "gnl|WGS:JAAVVJ|G4P62_P019699"; orig_transcript_id "gnl|WGS:JAAVVJ|G4P62_T019699"; product "probable low-specificity L-threonine aldolase 2"; transcript_biotype "mRNA"; exon_number "7";
CM025023.1	Genbank	CDS	25756290	25756587	.	-	0	gene_id "G4P62_011904"; transcript_id "gnl|WGS:JAAVVJ|G4P62_T019699"; gbkey "CDS"; locus_tag "G4P62_011904"; orig_transcript_id "gnl|WGS:JAAVVJ|G4P62_T019699"; product "transcript variant X1"; protein_id "KAF7204106.1"; exon_number "1";
CM025023.1	Genbank	CDS	25755789	25755872	.	-	2	gene_id "G4P62_011904"; transcript_id "gnl|WGS:JAAVVJ|G4P62_T019699"; gbkey "CDS"; locus_tag "G4P62_011904"; orig_transcript_id "gnl|WGS:JAAVVJ|G4P62_T019699"; product "transcript variant X1"; protein_id "KAF7204106.1"; exon_number "2";
CM025023.1	Genbank	CDS	25755628	25755716	.	-	2	gene_id "G4P62_011904"; transcript_id "gnl|WGS:JAAVVJ|G4P62_T019699"; gbkey "CDS"; locus_tag "G4P62_011904"; orig_transcript_id "gnl|WGS:JAAVVJ|G4P62_T019699"; product "transcript variant X1"; protein_id "KAF7204106.1"; exon_number "3";
CM025023.1	Genbank	CDS	25755369	25755554	.	-	0	gene_id "G4P62_011904"; transcript_id "gnl|WGS:JAAVVJ|G4P62_T019699"; gbkey "CDS"; locus_tag "G4P62_011904"; orig_transcript_id "gnl|WGS:JAAVVJ|G4P62_T019699"; product "transcript variant X1"; protein_id "KAF7204106.1"; exon_number "4";
CM025023.1	Genbank	CDS	25755150	25755287	.	-	0	gene_id "G4P62_011904"; transcript_id "gnl|WGS:JAAVVJ|G4P62_T019699"; gbkey "CDS"; locus_tag "G4P62_011904"; orig_transcript_id "gnl|WGS:JAAVVJ|G4P62_T019699"; product "transcript variant X1"; protein_id "KAF7204106.1"; exon_number "5";
CM025023.1	Genbank	CDS	25754862	25755054	.	-	0	gene_id "G4P62_011904"; transcript_id "gnl|WGS:JAAVVJ|G4P62_T019699"; gbkey "CDS"; locus_tag "G4P62_011904"; orig_transcript_id "gnl|WGS:JAAVVJ|G4P62_T019699"; product "transcript variant X1"; protein_id "KAF7204106.1"; exon_number "6";
CM025023.1	Genbank	CDS	25754464	25754768	.	-	2	gene_id "G4P62_011904"; transcript_id "gnl|WGS:JAAVVJ|G4P62_T019699"; gbkey "CDS"; locus_tag "G4P62_011904"; orig_transcript_id "gnl|WGS:JAAVVJ|G4P62_T019699"; product "transcript variant X1"; protein_id "KAF7204106.1"; exon_number "7";
CM025023.1	Genbank	start_codon	25756585	25756587	.	-	0	gene_id "G4P62_011904"; transcript_id "gnl|WGS:JAAVVJ|G4P62_T019699"; gbkey "CDS"; locus_tag "G4P62_011904"; orig_transcript_id "gnl|WGS:JAAVVJ|G4P62_T019699"; product "transcript variant X1"; protein_id "KAF7204106.1"; exon_number "1";
CM025023.1	Genbank	stop_codon	25754461	25754463	.	-	0	gene_id "G4P62_011904"; transcript_id "gnl|WGS:JAAVVJ|G4P62_T019699"; gbkey "CDS"; locus_tag "G4P62_011904"; orig_transcript_id "gnl|WGS:JAAVVJ|G4P62_T019699"; product "transcript variant X1"; protein_id "KAF7204106.1"; exon_number "7";
CM025023.1	Genbank	gene	25774450	25779163	.	-	.	gene_id "G4P62_011903"; transcript_id ""; description "suppressor of cytokine signaling 3"; gbkey "Gene"; gene "socs3"; gene_biotype "protein_coding"; locus_tag "G4P62_011903";
CM025023.1	Genbank	transcript	25774450	25779163	.	-	.	gene_id "G4P62_011903"; transcript_id "gnl|WGS:JAAVVJ|G4P62_T019695"; gbkey "mRNA"; gene "socs3"; locus_tag "G4P62_011903"; note "transcript variant X2"; orig_protein_id "gnl|WGS:JAAVVJ|G4P62_P019695"; orig_transcript_id "gnl|WGS:JAAVVJ|G4P62_T019695"; product "suppressor of cytokine signaling 3"; transcript_biotype "mRNA";
CM025023.1	Genbank	exon	25778920	25779163	.	-	.	gene_id "G4P62_011903"; transcript_id "gnl|WGS:JAAVVJ|G4P62_T019695"; gene "socs3"; locus_tag "G4P62_011903"; note "transcript variant X2"; orig_protein_id "gnl|WGS:JAAVVJ|G4P62_P019695"; orig_transcript_id "gnl|WGS:JAAVVJ|G4P62_T019695"; product "suppressor of cytokine signaling 3"; transcript_biotype "mRNA"; exon_number "1";
CM025023.1	Genbank	exon	25776957	25777302	.	-	.	gene_id "G4P62_011903"; transcript_id "gnl|WGS:JAAVVJ|G4P62_T019695"; gene "socs3"; locus_tag "G4P62_011903"; note "transcript variant X2"; orig_protein_id "gnl|WGS:JAAVVJ|G4P62_P019695"; orig_transcript_id "gnl|WGS:JAAVVJ|G4P62_T019695"; product "suppressor of cytokine signaling 3"; transcript_biotype "mRNA"; exon_number "2";
CM025023.1	Genbank	exon	25774450	25776870	.	-	.	gene_id "G4P62_011903"; transcript_id "gnl|WGS:JAAVVJ|G4P62_T019695"; gene "socs3"; locus_tag "G4P62_011903"; note "transcript variant X2"; orig_protein_id "gnl|WGS:JAAVVJ|G4P62_P019695"; orig_transcript_id "gnl|WGS:JAAVVJ|G4P62_T019695"; product "suppressor of cytokine signaling 3"; transcript_biotype "mRNA"; exon_number "3";
CM025023.1	Genbank	CDS	25776957	25777085	.	-	0	gene_id "G4P62_011903"; transcript_id "gnl|WGS:JAAVVJ|G4P62_T019695"; gbkey "CDS"; gene "socs3"; locus_tag "G4P62_011903"; orig_transcript_id "gnl|WGS:JAAVVJ|G4P62_T019695"; product "transcript variant X2"; protein_id "KAF7204102.1"; exon_number "2";
CM025023.1	Genbank	CDS	25776316	25776870	.	-	0	gene_id "G4P62_011903"; transcript_id "gnl|WGS:JAAVVJ|G4P62_T019695"; gbkey "CDS"; gene "socs3"; locus_tag "G4P62_011903"; orig_transcript_id "gnl|WGS:JAAVVJ|G4P62_T019695"; product "transcript variant X2"; protein_id "KAF7204102.1"; exon_number "3";
CM025023.1	Genbank	start_codon	25777083	25777085	.	-	0	gene_id "G4P62_011903"; transcript_id "gnl|WGS:JAAVVJ|G4P62_T019695"; gbkey "CDS"; gene "socs3"; locus_tag "G4P62_011903"; orig_transcript_id "gnl|WGS:JAAVVJ|G4P62_T019695"; product "transcript variant X2"; protein_id "KAF7204102.1"; exon_number "2";
CM025023.1	Genbank	stop_codon	25776313	25776315	.	-	0	gene_id "G4P62_011903"; transcript_id "gnl|WGS:JAAVVJ|G4P62_T019695"; gbkey "CDS"; gene "socs3"; locus_tag "G4P62_011903"; orig_transcript_id "gnl|WGS:JAAVVJ|G4P62_T019695"; product "transcript variant X2"; protein_id "KAF7204102.1"; exon_number "3";
CM025023.1	Genbank	transcript	25774450	25778219	.	-	.	gene_id "G4P62_011903"; transcript_id "gnl|WGS:JAAVVJ|G4P62_T019696"; gbkey "mRNA"; gene "socs3"; locus_tag "G4P62_011903"; note "transcript variant X1"; orig_protein_id "gnl|WGS:JAAVVJ|G4P62_P019696"; orig_transcript_id "gnl|WGS:JAAVVJ|G4P62_T019696"; product "suppressor of cytokine signaling 3"; transcript_biotype "mRNA";
CM025023.1	Genbank	exon	25777967	25778219	.	-	.	gene_id "G4P62_011903"; transcript_id "gnl|WGS:JAAVVJ|G4P62_T019696"; gene "socs3"; locus_tag "G4P62_011903"; note "transcript variant X1"; orig_protein_id "gnl|WGS:JAAVVJ|G4P62_P019696"; orig_transcript_id "gnl|WGS:JAAVVJ|G4P62_T019696"; product "suppressor of cytokine signaling 3"; transcript_biotype "mRNA"; exon_number "1";
CM025023.1	Genbank	exon	25776957	25777302	.	-	.	gene_id "G4P62_011903"; transcript_id "gnl|WGS:JAAVVJ|G4P62_T019696"; gene "socs3"; locus_tag "G4P62_011903"; note "transcript variant X1"; orig_protein_id "gnl|WGS:JAAVVJ|G4P62_P019696"; orig_transcript_id "gnl|WGS:JAAVVJ|G4P62_T019696"; product "suppressor of cytokine signaling 3"; transcript_biotype "mRNA"; exon_number "2";
CM025023.1	Genbank	exon	25774450	25776870	.	-	.	gene_id "G4P62_011903"; transcript_id "gnl|WGS:JAAVVJ|G4P62_T019696"; gene "socs3"; locus_tag "G4P62_011903"; note "transcript variant X1"; orig_protein_id "gnl|WGS:JAAVVJ|G4P62_P019696"; orig_transcript_id "gnl|WGS:JAAVVJ|G4P62_T019696"; product "suppressor of cytokine signaling 3"; transcript_biotype "mRNA"; exon_number "3";
CM025023.1	Genbank	CDS	25776957	25777085	.	-	0	gene_id "G4P62_011903"; transcript_id "gnl|WGS:JAAVVJ|G4P62_T019696"; gbkey "CDS"; gene "socs3"; locus_tag "G4P62_011903"; orig_transcript_id "gnl|WGS:JAAVVJ|G4P62_T019696"; product "transcript variant X1"; protein_id "KAF7204103.1"; exon_number "2";
CM025023.1	Genbank	CDS	25776316	25776870	.	-	0	gene_id "G4P62_011903"; transcript_id "gnl|WGS:JAAVVJ|G4P62_T019696"; gbkey "CDS"; gene "socs3"; locus_tag "G4P62_011903"; orig_transcript_id "gnl|WGS:JAAVVJ|G4P62_T019696"; product "transcript variant X1"; protein_id "KAF7204103.1"; exon_number "3";
CM025023.1	Genbank	start_codon	25777083	25777085	.	-	0	gene_id "G4P62_011903"; transcript_id "gnl|WGS:JAAVVJ|G4P62_T019696"; gbkey "CDS"; gene "socs3"; locus_tag "G4P62_011903"; orig_transcript_id "gnl|WGS:JAAVVJ|G4P62_T019696"; product "transcript variant X1"; protein_id "KAF7204103.1"; exon_number "2";
CM025023.1	Genbank	stop_codon	25776313	25776315	.	-	0	gene_id "G4P62_011903"; transcript_id "gnl|WGS:JAAVVJ|G4P62_T019696"; gbkey "CDS"; gene "socs3"; locus_tag "G4P62_011903"; orig_transcript_id "gnl|WGS:JAAVVJ|G4P62_T019696"; product "transcript variant X1"; protein_id "KAF7204103.1"; exon_number "3";
CM025023.1	Genbank	transcript	25774450	25777914	.	-	.	gene_id "G4P62_011903"; transcript_id "gnl|WGS:JAAVVJ|G4P62_T019697"; gbkey "mRNA"; gene "socs3"; locus_tag "G4P62_011903"; note "transcript variant X3"; orig_protein_id "gnl|WGS:JAAVVJ|G4P62_P019697"; orig_transcript_id "gnl|WGS:JAAVVJ|G4P62_T019697"; product "suppressor of cytokine signaling 3"; transcript_biotype "mRNA";
CM025023.1	Genbank	exon	25777548	25777914	.	-	.	gene_id "G4P62_011903"; transcript_id "gnl|WGS:JAAVVJ|G4P62_T019697"; gene "socs3"; locus_tag "G4P62_011903"; note "transcript variant X3"; orig_protein_id "gnl|WGS:JAAVVJ|G4P62_P019697"; orig_transcript_id "gnl|WGS:JAAVVJ|G4P62_T019697"; product "suppressor of cytokine signaling 3"; transcript_biotype "mRNA"; exon_number "1";
CM025023.1	Genbank	exon	25776957	25777302	.	-	.	gene_id "G4P62_011903"; transcript_id "gnl|WGS:JAAVVJ|G4P62_T019697"; gene "socs3"; locus_tag "G4P62_011903"; note "transcript variant X3"; orig_protein_id "gnl|WGS:JAAVVJ|G4P62_P019697"; orig_transcript_id "gnl|WGS:JAAVVJ|G4P62_T019697"; product "suppressor of cytokine signaling 3"; transcript_biotype "mRNA"; exon_number "2";
CM025023.1	Genbank	exon	25774450	25776870	.	-	.	gene_id "G4P62_011903"; transcript_id "gnl|WGS:JAAVVJ|G4P62_T019697"; gene "socs3"; locus_tag "G4P62_011903"; note "transcript variant X3"; orig_protein_id "gnl|WGS:JAAVVJ|G4P62_P019697"; orig_transcript_id "gnl|WGS:JAAVVJ|G4P62_T019697"; product "suppressor of cytokine signaling 3"; transcript_biotype "mRNA"; exon_number "3";
CM025023.1	Genbank	CDS	25776957	25777085	.	-	0	gene_id "G4P62_011903"; transcript_id "gnl|WGS:JAAVVJ|G4P62_T019697"; gbkey "CDS"; gene "socs3"; locus_tag "G4P62_011903"; orig_transcript_id "gnl|WGS:JAAVVJ|G4P62_T019697"; product "transcript variant X3"; protein_id "KAF7204104.1"; exon_number "2";
CM025023.1	Genbank	CDS	25776316	25776870	.	-	0	gene_id "G4P62_011903"; transcript_id "gnl|WGS:JAAVVJ|G4P62_T019697"; gbkey "CDS"; gene "socs3"; locus_tag "G4P62_011903"; orig_transcript_id "gnl|WGS:JAAVVJ|G4P62_T019697"; product "transcript variant X3"; protein_id "KAF7204104.1"; exon_number "3";
CM025023.1	Genbank	start_codon	25777083	25777085	.	-	0	gene_id "G4P62_011903"; transcript_id "gnl|WGS:JAAVVJ|G4P62_T019697"; gbkey "CDS"; gene "socs3"; locus_tag "G4P62_011903"; orig_transcript_id "gnl|WGS:JAAVVJ|G4P62_T019697"; product "transcript variant X3"; protein_id "KAF7204104.1"; exon_number "2";
CM025023.1	Genbank	stop_codon	25776313	25776315	.	-	0	gene_id "G4P62_011903"; transcript_id "gnl|WGS:JAAVVJ|G4P62_T019697"; gbkey "CDS"; gene "socs3"; locus_tag "G4P62_011903"; orig_transcript_id "gnl|WGS:JAAVVJ|G4P62_T019697"; product "transcript variant X3"; protein_id "KAF7204104.1"; exon_number "3";
CM025023.1	Genbank	gene	25783226	25817833	.	+	.	gene_id "G4P62_011902"; transcript_id ""; description "CDP-diacylglycerol--glycerol-3-phosphate"; gbkey "Gene"; gene "pgs1"; gene_biotype "protein_coding"; locus_tag "G4P62_011902";
CM025023.1	Genbank	transcript	25783226	25817833	.	+	.	gene_id "G4P62_011902"; transcript_id "gnl|WGS:JAAVVJ|G4P62_T019694"; gbkey "mRNA"; gene "pgs1"; locus_tag "G4P62_011902"; orig_protein_id "gnl|WGS:JAAVVJ|G4P62_P019694"; orig_transcript_id "gnl|WGS:JAAVVJ|G4P62_T019694"; product "phosphatidylglycerophosphate synthase 1"; transcript_biotype "mRNA";
CM025023.1	Genbank	exon	25783226	25783378	.	+	.	gene_id "G4P62_011902"; transcript_id "gnl|WGS:JAAVVJ|G4P62_T019694"; gene "pgs1"; locus_tag "G4P62_011902"; orig_protein_id "gnl|WGS:JAAVVJ|G4P62_P019694"; orig_transcript_id "gnl|WGS:JAAVVJ|G4P62_T019694"; product "phosphatidylglycerophosphate synthase 1"; transcript_biotype "mRNA"; exon_number "1";
CM025023.1	Genbank	exon	25788821	25789031	.	+	.	gene_id "G4P62_011902"; transcript_id "gnl|WGS:JAAVVJ|G4P62_T019694"; gene "pgs1"; locus_tag "G4P62_011902"; orig_protein_id "gnl|WGS:JAAVVJ|G4P62_P019694"; orig_transcript_id "gnl|WGS:JAAVVJ|G4P62_T019694"; product "phosphatidylglycerophosphate synthase 1"; transcript_biotype "mRNA"; exon_number "2";
CM025023.1	Genbank	exon	25793116	25793193	.	+	.	gene_id "G4P62_011902"; transcript_id "gnl|WGS:JAAVVJ|G4P62_T019694"; gene "pgs1"; locus_tag "G4P62_011902"; orig_protein_id "gnl|WGS:JAAVVJ|G4P62_P019694"; orig_transcript_id "gnl|WGS:JAAVVJ|G4P62_T019694"; product "phosphatidylglycerophosphate synthase 1"; transcript_biotype "mRNA"; exon_number "3";
CM025023.1	Genbank	exon	25795632	25795728	.	+	.	gene_id "G4P62_011902"; transcript_id "gnl|WGS:JAAVVJ|G4P62_T019694"; gene "pgs1"; locus_tag "G4P62_011902"; orig_protein_id "gnl|WGS:JAAVVJ|G4P62_P019694"; orig_transcript_id "gnl|WGS:JAAVVJ|G4P62_T019694"; product "phosphatidylglycerophosphate synthase 1"; transcript_biotype "mRNA"; exon_number "4";
CM025023.1	Genbank	exon	25795798	25795987	.	+	.	gene_id "G4P62_011902"; transcript_id "gnl|WGS:JAAVVJ|G4P62_T019694"; gene "pgs1"; locus_tag "G4P62_011902"; orig_protein_id "gnl|WGS:JAAVVJ|G4P62_P019694"; orig_transcript_id "gnl|WGS:JAAVVJ|G4P62_T019694"; product "phosphatidylglycerophosphate synthase 1"; transcript_biotype "mRNA"; exon_number "5";
CM025023.1	Genbank	exon	25805880	25806058	.	+	.	gene_id "G4P62_011902"; transcript_id "gnl|WGS:JAAVVJ|G4P62_T019694"; gene "pgs1"; locus_tag "G4P62_011902"; orig_protein_id "gnl|WGS:JAAVVJ|G4P62_P019694"; orig_transcript_id "gnl|WGS:JAAVVJ|G4P62_T019694"; product "phosphatidylglycerophosphate synthase 1"; transcript_biotype "mRNA"; exon_number "6";
CM025023.1	Genbank	exon	25808827	25809035	.	+	.	gene_id "G4P62_011902"; transcript_id "gnl|WGS:JAAVVJ|G4P62_T019694"; gene "pgs1"; locus_tag "G4P62_011902"; orig_protein_id "gnl|WGS:JAAVVJ|G4P62_P019694"; orig_transcript_id "gnl|WGS:JAAVVJ|G4P62_T019694"; product "phosphatidylglycerophosphate synthase 1"; transcript_biotype "mRNA"; exon_number "7";
CM025023.1	Genbank	exon	25809176	25809467	.	+	.	gene_id "G4P62_011902"; transcript_id "gnl|WGS:JAAVVJ|G4P62_T019694"; gene "pgs1"; locus_tag "G4P62_011902"; orig_protein_id "gnl|WGS:JAAVVJ|G4P62_P019694"; orig_transcript_id "gnl|WGS:JAAVVJ|G4P62_T019694"; product "phosphatidylglycerophosphate synthase 1"; transcript_biotype "mRNA"; exon_number "8";
CM025023.1	Genbank	exon	25811739	25811887	.	+	.	gene_id "G4P62_011902"; transcript_id "gnl|WGS:JAAVVJ|G4P62_T019694"; gene "pgs1"; locus_tag "G4P62_011902"; orig_protein_id "gnl|WGS:JAAVVJ|G4P62_P019694"; orig_transcript_id "gnl|WGS:JAAVVJ|G4P62_T019694"; product "phosphatidylglycerophosphate synthase 1"; transcript_biotype "mRNA"; exon_number "9";
CM025023.1	Genbank	exon	25812094	25812219	.	+	.	gene_id "G4P62_011902"; transcript_id "gnl|WGS:JAAVVJ|G4P62_T019694"; gene "pgs1"; locus_tag "G4P62_011902"; orig_protein_id "gnl|WGS:JAAVVJ|G4P62_P019694"; orig_transcript_id "gnl|WGS:JAAVVJ|G4P62_T019694"; product "phosphatidylglycerophosphate synthase 1"; transcript_biotype "mRNA"; exon_number "10";
CM025023.1	Genbank	exon	25817398	25817833	.	+	.	gene_id "G4P62_011902"; transcript_id "gnl|WGS:JAAVVJ|G4P62_T019694"; gene "pgs1"; locus_tag "G4P62_011902"; orig_protein_id "gnl|WGS:JAAVVJ|G4P62_P019694"; orig_transcript_id "gnl|WGS:JAAVVJ|G4P62_T019694"; product "phosphatidylglycerophosphate synthase 1"; transcript_biotype "mRNA"; exon_number "11";
CM025023.1	Genbank	CDS	25783263	25783378	.	+	0	gene_id "G4P62_011902"; transcript_id "gnl|WGS:JAAVVJ|G4P62_T019694"; gbkey "CDS"; gene "pgs1"; locus_tag "G4P62_011902"; orig_transcript_id "gnl|WGS:JAAVVJ|G4P62_T019694"; product "phosphatidylglycerophosphate synthase 1"; protein_id "KAF7204101.1"; exon_number "1";
CM025023.1	Genbank	CDS	25788821	25789031	.	+	1	gene_id "G4P62_011902"; transcript_id "gnl|WGS:JAAVVJ|G4P62_T019694"; gbkey "CDS"; gene "pgs1"; locus_tag "G4P62_011902"; orig_transcript_id "gnl|WGS:JAAVVJ|G4P62_T019694"; product "phosphatidylglycerophosphate synthase 1"; protein_id "KAF7204101.1"; exon_number "2";
CM025023.1	Genbank	CDS	25793116	25793193	.	+	0	gene_id "G4P62_011902"; transcript_id "gnl|WGS:JAAVVJ|G4P62_T019694"; gbkey "CDS"; gene "pgs1"; locus_tag "G4P62_011902"; orig_transcript_id "gnl|WGS:JAAVVJ|G4P62_T019694"; product "phosphatidylglycerophosphate synthase 1"; protein_id "KAF7204101.1"; exon_number "3";
CM025023.1	Genbank	CDS	25795632	25795728	.	+	0	gene_id "G4P62_011902"; transcript_id "gnl|WGS:JAAVVJ|G4P62_T019694"; gbkey "CDS"; gene "pgs1"; locus_tag "G4P62_011902"; orig_transcript_id "gnl|WGS:JAAVVJ|G4P62_T019694"; product "phosphatidylglycerophosphate synthase 1"; protein_id "KAF7204101.1"; exon_number "4";
CM025023.1	Genbank	CDS	25795798	25795987	.	+	2	gene_id "G4P62_011902"; transcript_id "gnl|WGS:JAAVVJ|G4P62_T019694"; gbkey "CDS"; gene "pgs1"; locus_tag "G4P62_011902"; orig_transcript_id "gnl|WGS:JAAVVJ|G4P62_T019694"; product "phosphatidylglycerophosphate synthase 1"; protein_id "KAF7204101.1"; exon_number "5";
CM025023.1	Genbank	CDS	25805880	25806058	.	+	1	gene_id "G4P62_011902"; transcript_id "gnl|WGS:JAAVVJ|G4P62_T019694"; gbkey "CDS"; gene "pgs1"; locus_tag "G4P62_011902"; orig_transcript_id "gnl|WGS:JAAVVJ|G4P62_T019694"; product "phosphatidylglycerophosphate synthase 1"; protein_id "KAF7204101.1"; exon_number "6";
CM025023.1	Genbank	CDS	25808827	25809035	.	+	2	gene_id "G4P62_011902"; transcript_id "gnl|WGS:JAAVVJ|G4P62_T019694"; gbkey "CDS"; gene "pgs1"; locus_tag "G4P62_011902"; orig_transcript_id "gnl|WGS:JAAVVJ|G4P62_T019694"; product "phosphatidylglycerophosphate synthase 1"; protein_id "KAF7204101.1"; exon_number "7";
CM025023.1	Genbank	CDS	25809176	25809467	.	+	0	gene_id "G4P62_011902"; transcript_id "gnl|WGS:JAAVVJ|G4P62_T019694"; gbkey "CDS"; gene "pgs1"; locus_tag "G4P62_011902"; orig_transcript_id "gnl|WGS:JAAVVJ|G4P62_T019694"; product "phosphatidylglycerophosphate synthase 1"; protein_id "KAF7204101.1"; exon_number "8";
CM025023.1	Genbank	CDS	25811739	25811887	.	+	2	gene_id "G4P62_011902"; transcript_id "gnl|WGS:JAAVVJ|G4P62_T019694"; gbkey "CDS"; gene "pgs1"; locus_tag "G4P62_011902"; orig_transcript_id "gnl|WGS:JAAVVJ|G4P62_T019694"; product "phosphatidylglycerophosphate synthase 1"; protein_id "KAF7204101.1"; exon_number "9";
CM025023.1	Genbank	CDS	25812094	25812210	.	+	0	gene_id "G4P62_011902"; transcript_id "gnl|WGS:JAAVVJ|G4P62_T019694"; gbkey "CDS"; gene "pgs1"; locus_tag "G4P62_011902"; orig_transcript_id "gnl|WGS:JAAVVJ|G4P62_T019694"; product "phosphatidylglycerophosphate synthase 1"; protein_id "KAF7204101.1"; exon_number "10";
CM025023.1	Genbank	start_codon	25783263	25783265	.	+	0	gene_id "G4P62_011902"; transcript_id "gnl|WGS:JAAVVJ|G4P62_T019694"; gbkey "CDS"; gene "pgs1"; locus_tag "G4P62_011902"; orig_transcript_id "gnl|WGS:JAAVVJ|G4P62_T019694"; product "phosphatidylglycerophosphate synthase 1"; protein_id "KAF7204101.1"; exon_number "1";
CM025023.1	Genbank	stop_codon	25812211	25812213	.	+	0	gene_id "G4P62_011902"; transcript_id "gnl|WGS:JAAVVJ|G4P62_T019694"; gbkey "CDS"; gene "pgs1"; locus_tag "G4P62_011902"; orig_transcript_id "gnl|WGS:JAAVVJ|G4P62_T019694"; product "phosphatidylglycerophosphate synthase 1"; protein_id "KAF7204101.1"; exon_number "10";
CM025023.1	Genbank	gene	25822533	25837997	.	-	.	gene_id "G4P62_011901"; transcript_id ""; description "cytohesin-1 isoform X3"; gbkey "Gene"; gene "cyth1"; gene_biotype "protein_coding"; locus_tag "G4P62_011901";
CM025023.1	Genbank	transcript	25822533	25837997	.	-	.	gene_id "G4P62_011901"; transcript_id "gnl|WGS:JAAVVJ|G4P62_T019693"; gbkey "mRNA"; gene "cyth1"; locus_tag "G4P62_011901"; note "transcript variant X3"; orig_protein_id "gnl|WGS:JAAVVJ|G4P62_P019693"; orig_transcript_id "gnl|WGS:JAAVVJ|G4P62_T019693"; product "cytohesin 1"; transcript_biotype "mRNA";
CM025023.1	Genbank	exon	25837746	25837997	.	-	.	gene_id "G4P62_011901"; transcript_id "gnl|WGS:JAAVVJ|G4P62_T019693"; gene "cyth1"; locus_tag "G4P62_011901"; note "transcript variant X3"; orig_protein_id "gnl|WGS:JAAVVJ|G4P62_P019693"; orig_transcript_id "gnl|WGS:JAAVVJ|G4P62_T019693"; product "cytohesin 1"; transcript_biotype "mRNA"; exon_number "1";
CM025023.1	Genbank	exon	25828405	25828487	.	-	.	gene_id "G4P62_011901"; transcript_id "gnl|WGS:JAAVVJ|G4P62_T019693"; gene "cyth1"; locus_tag "G4P62_011901"; note "transcript variant X3"; orig_protein_id "gnl|WGS:JAAVVJ|G4P62_P019693"; orig_transcript_id "gnl|WGS:JAAVVJ|G4P62_T019693"; product "cytohesin 1"; transcript_biotype "mRNA"; exon_number "2";
CM025023.1	Genbank	exon	25825912	25825976	.	-	.	gene_id "G4P62_011901"; transcript_id "gnl|WGS:JAAVVJ|G4P62_T019693"; gene "cyth1"; locus_tag "G4P62_011901"; note "transcript variant X3"; orig_protein_id "gnl|WGS:JAAVVJ|G4P62_P019693"; orig_transcript_id "gnl|WGS:JAAVVJ|G4P62_T019693"; product "cytohesin 1"; transcript_biotype "mRNA"; exon_number "3";
CM025023.1	Genbank	exon	25825575	25825641	.	-	.	gene_id "G4P62_011901"; transcript_id "gnl|WGS:JAAVVJ|G4P62_T019693"; gene "cyth1"; locus_tag "G4P62_011901"; note "transcript variant X3"; orig_protein_id "gnl|WGS:JAAVVJ|G4P62_P019693"; orig_transcript_id "gnl|WGS:JAAVVJ|G4P62_T019693"; product "cytohesin 1"; transcript_biotype "mRNA"; exon_number "4";
CM025023.1	Genbank	exon	25824877	25824995	.	-	.	gene_id "G4P62_011901"; transcript_id "gnl|WGS:JAAVVJ|G4P62_T019693"; gene "cyth1"; locus_tag "G4P62_011901"; note "transcript variant X3"; orig_protein_id "gnl|WGS:JAAVVJ|G4P62_P019693"; orig_transcript_id "gnl|WGS:JAAVVJ|G4P62_T019693"; product "cytohesin 1"; transcript_biotype "mRNA"; exon_number "5";
CM025023.1	Genbank	exon	25824469	25824662	.	-	.	gene_id "G4P62_011901"; transcript_id "gnl|WGS:JAAVVJ|G4P62_T019693"; gene "cyth1"; locus_tag "G4P62_011901"; note "transcript variant X3"; orig_protein_id "gnl|WGS:JAAVVJ|G4P62_P019693"; orig_transcript_id "gnl|WGS:JAAVVJ|G4P62_T019693"; product "cytohesin 1"; transcript_biotype "mRNA"; exon_number "6";
CM025023.1	Genbank	exon	25824068	25824216	.	-	.	gene_id "G4P62_011901"; transcript_id "gnl|WGS:JAAVVJ|G4P62_T019693"; gene "cyth1"; locus_tag "G4P62_011901"; note "transcript variant X3"; orig_protein_id "gnl|WGS:JAAVVJ|G4P62_P019693"; orig_transcript_id "gnl|WGS:JAAVVJ|G4P62_T019693"; product "cytohesin 1"; transcript_biotype "mRNA"; exon_number "7";
CM025023.1	Genbank	exon	25823019	25823130	.	-	.	gene_id "G4P62_011901"; transcript_id "gnl|WGS:JAAVVJ|G4P62_T019693"; gene "cyth1"; locus_tag "G4P62_011901"; note "transcript variant X3"; orig_protein_id "gnl|WGS:JAAVVJ|G4P62_P019693"; orig_transcript_id "gnl|WGS:JAAVVJ|G4P62_T019693"; product "cytohesin 1"; transcript_biotype "mRNA"; exon_number "8";
CM025023.1	Genbank	exon	25822533	25822849	.	-	.	gene_id "G4P62_011901"; transcript_id "gnl|WGS:JAAVVJ|G4P62_T019693"; gene "cyth1"; locus_tag "G4P62_011901"; note "transcript variant X3"; orig_protein_id "gnl|WGS:JAAVVJ|G4P62_P019693"; orig_transcript_id "gnl|WGS:JAAVVJ|G4P62_T019693"; product "cytohesin 1"; transcript_biotype "mRNA"; exon_number "9";
CM025023.1	Genbank	CDS	25837746	25837833	.	-	0	gene_id "G4P62_011901"; transcript_id "gnl|WGS:JAAVVJ|G4P62_T019693"; gbkey "CDS"; gene "cyth1"; locus_tag "G4P62_011901"; orig_transcript_id "gnl|WGS:JAAVVJ|G4P62_T019693"; product "transcript variant X3"; protein_id "KAF7204100.1"; exon_number "1";
CM025023.1	Genbank	CDS	25828405	25828487	.	-	2	gene_id "G4P62_011901"; transcript_id "gnl|WGS:JAAVVJ|G4P62_T019693"; gbkey "CDS"; gene "cyth1"; locus_tag "G4P62_011901"; orig_transcript_id "gnl|WGS:JAAVVJ|G4P62_T019693"; product "transcript variant X3"; protein_id "KAF7204100.1"; exon_number "2";
CM025023.1	Genbank	CDS	25825912	25825976	.	-	0	gene_id "G4P62_011901"; transcript_id "gnl|WGS:JAAVVJ|G4P62_T019693"; gbkey "CDS"; gene "cyth1"; locus_tag "G4P62_011901"; orig_transcript_id "gnl|WGS:JAAVVJ|G4P62_T019693"; product "transcript variant X3"; protein_id "KAF7204100.1"; exon_number "3";
CM025023.1	Genbank	CDS	25825575	25825641	.	-	1	gene_id "G4P62_011901"; transcript_id "gnl|WGS:JAAVVJ|G4P62_T019693"; gbkey "CDS"; gene "cyth1"; locus_tag "G4P62_011901"; orig_transcript_id "gnl|WGS:JAAVVJ|G4P62_T019693"; product "transcript variant X3"; protein_id "KAF7204100.1"; exon_number "4";
CM025023.1	Genbank	CDS	25824877	25824995	.	-	0	gene_id "G4P62_011901"; transcript_id "gnl|WGS:JAAVVJ|G4P62_T019693"; gbkey "CDS"; gene "cyth1"; locus_tag "G4P62_011901"; orig_transcript_id "gnl|WGS:JAAVVJ|G4P62_T019693"; product "transcript variant X3"; protein_id "KAF7204100.1"; exon_number "5";
CM025023.1	Genbank	CDS	25824469	25824662	.	-	1	gene_id "G4P62_011901"; transcript_id "gnl|WGS:JAAVVJ|G4P62_T019693"; gbkey "CDS"; gene "cyth1"; locus_tag "G4P62_011901"; orig_transcript_id "gnl|WGS:JAAVVJ|G4P62_T019693"; product "transcript variant X3"; protein_id "KAF7204100.1"; exon_number "6";
CM025023.1	Genbank	CDS	25824068	25824216	.	-	2	gene_id "G4P62_011901"; transcript_id "gnl|WGS:JAAVVJ|G4P62_T019693"; gbkey "CDS"; gene "cyth1"; locus_tag "G4P62_011901"; orig_transcript_id "gnl|WGS:JAAVVJ|G4P62_T019693"; product "transcript variant X3"; protein_id "KAF7204100.1"; exon_number "7";
CM025023.1	Genbank	CDS	25823019	25823130	.	-	0	gene_id "G4P62_011901"; transcript_id "gnl|WGS:JAAVVJ|G4P62_T019693"; gbkey "CDS"; gene "cyth1"; locus_tag "G4P62_011901"; orig_transcript_id "gnl|WGS:JAAVVJ|G4P62_T019693"; product "transcript variant X3"; protein_id "KAF7204100.1"; exon_number "8";
CM025023.1	Genbank	CDS	25822596	25822849	.	-	2	gene_id "G4P62_011901"; transcript_id "gnl|WGS:JAAVVJ|G4P62_T019693"; gbkey "CDS"; gene "cyth1"; locus_tag "G4P62_011901"; orig_transcript_id "gnl|WGS:JAAVVJ|G4P62_T019693"; product "transcript variant X3"; protein_id "KAF7204100.1"; exon_number "9";
CM025023.1	Genbank	start_codon	25837831	25837833	.	-	0	gene_id "G4P62_011901"; transcript_id "gnl|WGS:JAAVVJ|G4P62_T019693"; gbkey "CDS"; gene "cyth1"; locus_tag "G4P62_011901"; orig_transcript_id "gnl|WGS:JAAVVJ|G4P62_T019693"; product "transcript variant X3"; protein_id "KAF7204100.1"; exon_number "1";
CM025023.1	Genbank	stop_codon	25822593	25822595	.	-	0	gene_id "G4P62_011901"; transcript_id "gnl|WGS:JAAVVJ|G4P62_T019693"; gbkey "CDS"; gene "cyth1"; locus_tag "G4P62_011901"; orig_transcript_id "gnl|WGS:JAAVVJ|G4P62_T019693"; product "transcript variant X3"; protein_id "KAF7204100.1"; exon_number "9";
CM025023.1	Genbank	gene	25854834	25871779	.	-	.	gene_id "G4P62_011900"; transcript_id ""; description "metalloproteinase inhibitor 2"; gbkey "Gene"; gene "timp2"; gene_biotype "protein_coding"; locus_tag "G4P62_011900";
CM025023.1	Genbank	transcript	25854834	25871779	.	-	.	gene_id "G4P62_011900"; transcript_id "gnl|WGS:JAAVVJ|G4P62_T019692"; gbkey "mRNA"; gene "timp2"; locus_tag "G4P62_011900"; orig_protein_id "gnl|WGS:JAAVVJ|G4P62_P019692"; orig_transcript_id "gnl|WGS:JAAVVJ|G4P62_T019692"; product "TIMP metallopeptidase inhibitor 2"; transcript_biotype "mRNA";
CM025023.1	Genbank	exon	25871353	25871779	.	-	.	gene_id "G4P62_011900"; transcript_id "gnl|WGS:JAAVVJ|G4P62_T019692"; gene "timp2"; locus_tag "G4P62_011900"; orig_protein_id "gnl|WGS:JAAVVJ|G4P62_P019692"; orig_transcript_id "gnl|WGS:JAAVVJ|G4P62_T019692"; product "TIMP metallopeptidase inhibitor 2"; transcript_biotype "mRNA"; exon_number "1";
CM025023.1	Genbank	exon	25863102	25863202	.	-	.	gene_id "G4P62_011900"; transcript_id "gnl|WGS:JAAVVJ|G4P62_T019692"; gene "timp2"; locus_tag "G4P62_011900"; orig_protein_id "gnl|WGS:JAAVVJ|G4P62_P019692"; orig_transcript_id "gnl|WGS:JAAVVJ|G4P62_T019692"; product "TIMP metallopeptidase inhibitor 2"; transcript_biotype "mRNA"; exon_number "2";
CM025023.1	Genbank	exon	25862163	25862271	.	-	.	gene_id "G4P62_011900"; transcript_id "gnl|WGS:JAAVVJ|G4P62_T019692"; gene "timp2"; locus_tag "G4P62_011900"; orig_protein_id "gnl|WGS:JAAVVJ|G4P62_P019692"; orig_transcript_id "gnl|WGS:JAAVVJ|G4P62_T019692"; product "TIMP metallopeptidase inhibitor 2"; transcript_biotype "mRNA"; exon_number "3";
CM025023.1	Genbank	exon	25859066	25859190	.	-	.	gene_id "G4P62_011900"; transcript_id "gnl|WGS:JAAVVJ|G4P62_T019692"; gene "timp2"; locus_tag "G4P62_011900"; orig_protein_id "gnl|WGS:JAAVVJ|G4P62_P019692"; orig_transcript_id "gnl|WGS:JAAVVJ|G4P62_T019692"; product "TIMP metallopeptidase inhibitor 2"; transcript_biotype "mRNA"; exon_number "4";
CM025023.1	Genbank	exon	25854834	25856699	.	-	.	gene_id "G4P62_011900"; transcript_id "gnl|WGS:JAAVVJ|G4P62_T019692"; gene "timp2"; locus_tag "G4P62_011900"; orig_protein_id "gnl|WGS:JAAVVJ|G4P62_P019692"; orig_transcript_id "gnl|WGS:JAAVVJ|G4P62_T019692"; product "TIMP metallopeptidase inhibitor 2"; transcript_biotype "mRNA"; exon_number "5";
CM025023.1	Genbank	CDS	25871353	25871482	.	-	0	gene_id "G4P62_011900"; transcript_id "gnl|WGS:JAAVVJ|G4P62_T019692"; gbkey "CDS"; gene "timp2"; locus_tag "G4P62_011900"; orig_transcript_id "gnl|WGS:JAAVVJ|G4P62_T019692"; product "TIMP metallopeptidase inhibitor 2"; protein_id "KAF7204099.1"; exon_number "1";
CM025023.1	Genbank	CDS	25863102	25863202	.	-	2	gene_id "G4P62_011900"; transcript_id "gnl|WGS:JAAVVJ|G4P62_T019692"; gbkey "CDS"; gene "timp2"; locus_tag "G4P62_011900"; orig_transcript_id "gnl|WGS:JAAVVJ|G4P62_T019692"; product "TIMP metallopeptidase inhibitor 2"; protein_id "KAF7204099.1"; exon_number "2";
CM025023.1	Genbank	CDS	25862163	25862271	.	-	0	gene_id "G4P62_011900"; transcript_id "gnl|WGS:JAAVVJ|G4P62_T019692"; gbkey "CDS"; gene "timp2"; locus_tag "G4P62_011900"; orig_transcript_id "gnl|WGS:JAAVVJ|G4P62_T019692"; product "TIMP metallopeptidase inhibitor 2"; protein_id "KAF7204099.1"; exon_number "3";
CM025023.1	Genbank	CDS	25859066	25859190	.	-	2	gene_id "G4P62_011900"; transcript_id "gnl|WGS:JAAVVJ|G4P62_T019692"; gbkey "CDS"; gene "timp2"; locus_tag "G4P62_011900"; orig_transcript_id "gnl|WGS:JAAVVJ|G4P62_T019692"; product "TIMP metallopeptidase inhibitor 2"; protein_id "KAF7204099.1"; exon_number "4";
CM025023.1	Genbank	CDS	25856505	25856699	.	-	0	gene_id "G4P62_011900"; transcript_id "gnl|WGS:JAAVVJ|G4P62_T019692"; gbkey "CDS"; gene "timp2"; locus_tag "G4P62_011900"; orig_transcript_id "gnl|WGS:JAAVVJ|G4P62_T019692"; product "TIMP metallopeptidase inhibitor 2"; protein_id "KAF7204099.1"; exon_number "5";
CM025023.1	Genbank	start_codon	25871480	25871482	.	-	0	gene_id "G4P62_011900"; transcript_id "gnl|WGS:JAAVVJ|G4P62_T019692"; gbkey "CDS"; gene "timp2"; locus_tag "G4P62_011900"; orig_transcript_id "gnl|WGS:JAAVVJ|G4P62_T019692"; product "TIMP metallopeptidase inhibitor 2"; protein_id "KAF7204099.1"; exon_number "1";
CM025023.1	Genbank	stop_codon	25856502	25856504	.	-	0	gene_id "G4P62_011900"; transcript_id "gnl|WGS:JAAVVJ|G4P62_T019692"; gbkey "CDS"; gene "timp2"; locus_tag "G4P62_011900"; orig_transcript_id "gnl|WGS:JAAVVJ|G4P62_T019692"; product "TIMP metallopeptidase inhibitor 2"; protein_id "KAF7204099.1"; exon_number "5";
CM025023.1	Genbank	gene	25876241	25889541	.	-	.	gene_id "G4P62_011899"; transcript_id ""; description "sideroflexin-2"; gbkey "Gene"; gene "sfxn2"; gene_biotype "protein_coding"; locus_tag "G4P62_011899";
CM025023.1	Genbank	transcript	25876241	25889541	.	-	.	gene_id "G4P62_011899"; transcript_id "gnl|WGS:JAAVVJ|G4P62_T019691"; gbkey "mRNA"; gene "sfxn2"; locus_tag "G4P62_011899"; orig_protein_id "gnl|WGS:JAAVVJ|G4P62_P019691"; orig_transcript_id "gnl|WGS:JAAVVJ|G4P62_T019691"; product "sideroflexin 2"; transcript_biotype "mRNA";
CM025023.1	Genbank	exon	25889187	25889541	.	-	.	gene_id "G4P62_011899"; transcript_id "gnl|WGS:JAAVVJ|G4P62_T019691"; gene "sfxn2"; locus_tag "G4P62_011899"; orig_protein_id "gnl|WGS:JAAVVJ|G4P62_P019691"; orig_transcript_id "gnl|WGS:JAAVVJ|G4P62_T019691"; product "sideroflexin 2"; transcript_biotype "mRNA"; exon_number "1";
CM025023.1	Genbank	exon	25886899	25887128	.	-	.	gene_id "G4P62_011899"; transcript_id "gnl|WGS:JAAVVJ|G4P62_T019691"; gene "sfxn2"; locus_tag "G4P62_011899"; orig_protein_id "gnl|WGS:JAAVVJ|G4P62_P019691"; orig_transcript_id "gnl|WGS:JAAVVJ|G4P62_T019691"; product "sideroflexin 2"; transcript_biotype "mRNA"; exon_number "2";
CM025023.1	Genbank	exon	25886569	25886739	.	-	.	gene_id "G4P62_011899"; transcript_id "gnl|WGS:JAAVVJ|G4P62_T019691"; gene "sfxn2"; locus_tag "G4P62_011899"; orig_protein_id "gnl|WGS:JAAVVJ|G4P62_P019691"; orig_transcript_id "gnl|WGS:JAAVVJ|G4P62_T019691"; product "sideroflexin 2"; transcript_biotype "mRNA"; exon_number "3";
CM025023.1	Genbank	exon	25886391	25886489	.	-	.	gene_id "G4P62_011899"; transcript_id "gnl|WGS:JAAVVJ|G4P62_T019691"; gene "sfxn2"; locus_tag "G4P62_011899"; orig_protein_id "gnl|WGS:JAAVVJ|G4P62_P019691"; orig_transcript_id "gnl|WGS:JAAVVJ|G4P62_T019691"; product "sideroflexin 2"; transcript_biotype "mRNA"; exon_number "4";
CM025023.1	Genbank	exon	25885614	25885689	.	-	.	gene_id "G4P62_011899"; transcript_id "gnl|WGS:JAAVVJ|G4P62_T019691"; gene "sfxn2"; locus_tag "G4P62_011899"; orig_protein_id "gnl|WGS:JAAVVJ|G4P62_P019691"; orig_transcript_id "gnl|WGS:JAAVVJ|G4P62_T019691"; product "sideroflexin 2"; transcript_biotype "mRNA"; exon_number "5";
CM025023.1	Genbank	exon	25882378	25882463	.	-	.	gene_id "G4P62_011899"; transcript_id "gnl|WGS:JAAVVJ|G4P62_T019691"; gene "sfxn2"; locus_tag "G4P62_011899"; orig_protein_id "gnl|WGS:JAAVVJ|G4P62_P019691"; orig_transcript_id "gnl|WGS:JAAVVJ|G4P62_T019691"; product "sideroflexin 2"; transcript_biotype "mRNA"; exon_number "6";
CM025023.1	Genbank	exon	25881493	25881553	.	-	.	gene_id "G4P62_011899"; transcript_id "gnl|WGS:JAAVVJ|G4P62_T019691"; gene "sfxn2"; locus_tag "G4P62_011899"; orig_protein_id "gnl|WGS:JAAVVJ|G4P62_P019691"; orig_transcript_id "gnl|WGS:JAAVVJ|G4P62_T019691"; product "sideroflexin 2"; transcript_biotype "mRNA"; exon_number "7";
CM025023.1	Genbank	exon	25880558	25880624	.	-	.	gene_id "G4P62_011899"; transcript_id "gnl|WGS:JAAVVJ|G4P62_T019691"; gene "sfxn2"; locus_tag "G4P62_011899"; orig_protein_id "gnl|WGS:JAAVVJ|G4P62_P019691"; orig_transcript_id "gnl|WGS:JAAVVJ|G4P62_T019691"; product "sideroflexin 2"; transcript_biotype "mRNA"; exon_number "8";
CM025023.1	Genbank	exon	25880421	25880470	.	-	.	gene_id "G4P62_011899"; transcript_id "gnl|WGS:JAAVVJ|G4P62_T019691"; gene "sfxn2"; locus_tag "G4P62_011899"; orig_protein_id "gnl|WGS:JAAVVJ|G4P62_P019691"; orig_transcript_id "gnl|WGS:JAAVVJ|G4P62_T019691"; product "sideroflexin 2"; transcript_biotype "mRNA"; exon_number "9";
CM025023.1	Genbank	exon	25880296	25880345	.	-	.	gene_id "G4P62_011899"; transcript_id "gnl|WGS:JAAVVJ|G4P62_T019691"; gene "sfxn2"; locus_tag "G4P62_011899"; orig_protein_id "gnl|WGS:JAAVVJ|G4P62_P019691"; orig_transcript_id "gnl|WGS:JAAVVJ|G4P62_T019691"; product "sideroflexin 2"; transcript_biotype "mRNA"; exon_number "10";
CM025023.1	Genbank	exon	25880160	25880207	.	-	.	gene_id "G4P62_011899"; transcript_id "gnl|WGS:JAAVVJ|G4P62_T019691"; gene "sfxn2"; locus_tag "G4P62_011899"; orig_protein_id "gnl|WGS:JAAVVJ|G4P62_P019691"; orig_transcript_id "gnl|WGS:JAAVVJ|G4P62_T019691"; product "sideroflexin 2"; transcript_biotype "mRNA"; exon_number "11";
CM025023.1	Genbank	exon	25876241	25876941	.	-	.	gene_id "G4P62_011899"; transcript_id "gnl|WGS:JAAVVJ|G4P62_T019691"; gene "sfxn2"; locus_tag "G4P62_011899"; orig_protein_id "gnl|WGS:JAAVVJ|G4P62_P019691"; orig_transcript_id "gnl|WGS:JAAVVJ|G4P62_T019691"; product "sideroflexin 2"; transcript_biotype "mRNA"; exon_number "12";
CM025023.1	Genbank	CDS	25886899	25887053	.	-	0	gene_id "G4P62_011899"; transcript_id "gnl|WGS:JAAVVJ|G4P62_T019691"; gbkey "CDS"; gene "sfxn2"; locus_tag "G4P62_011899"; orig_transcript_id "gnl|WGS:JAAVVJ|G4P62_T019691"; product "sideroflexin 2"; protein_id "KAF7204098.1"; exon_number "2";
CM025023.1	Genbank	CDS	25886569	25886739	.	-	1	gene_id "G4P62_011899"; transcript_id "gnl|WGS:JAAVVJ|G4P62_T019691"; gbkey "CDS"; gene "sfxn2"; locus_tag "G4P62_011899"; orig_transcript_id "gnl|WGS:JAAVVJ|G4P62_T019691"; product "sideroflexin 2"; protein_id "KAF7204098.1"; exon_number "3";
CM025023.1	Genbank	CDS	25886391	25886489	.	-	1	gene_id "G4P62_011899"; transcript_id "gnl|WGS:JAAVVJ|G4P62_T019691"; gbkey "CDS"; gene "sfxn2"; locus_tag "G4P62_011899"; orig_transcript_id "gnl|WGS:JAAVVJ|G4P62_T019691"; product "sideroflexin 2"; protein_id "KAF7204098.1"; exon_number "4";
CM025023.1	Genbank	CDS	25885614	25885689	.	-	1	gene_id "G4P62_011899"; transcript_id "gnl|WGS:JAAVVJ|G4P62_T019691"; gbkey "CDS"; gene "sfxn2"; locus_tag "G4P62_011899"; orig_transcript_id "gnl|WGS:JAAVVJ|G4P62_T019691"; product "sideroflexin 2"; protein_id "KAF7204098.1"; exon_number "5";
CM025023.1	Genbank	CDS	25882378	25882463	.	-	0	gene_id "G4P62_011899"; transcript_id "gnl|WGS:JAAVVJ|G4P62_T019691"; gbkey "CDS"; gene "sfxn2"; locus_tag "G4P62_011899"; orig_transcript_id "gnl|WGS:JAAVVJ|G4P62_T019691"; product "sideroflexin 2"; protein_id "KAF7204098.1"; exon_number "6";
CM025023.1	Genbank	CDS	25881493	25881553	.	-	1	gene_id "G4P62_011899"; transcript_id "gnl|WGS:JAAVVJ|G4P62_T019691"; gbkey "CDS"; gene "sfxn2"; locus_tag "G4P62_011899"; orig_transcript_id "gnl|WGS:JAAVVJ|G4P62_T019691"; product "sideroflexin 2"; protein_id "KAF7204098.1"; exon_number "7";
CM025023.1	Genbank	CDS	25880558	25880624	.	-	0	gene_id "G4P62_011899"; transcript_id "gnl|WGS:JAAVVJ|G4P62_T019691"; gbkey "CDS"; gene "sfxn2"; locus_tag "G4P62_011899"; orig_transcript_id "gnl|WGS:JAAVVJ|G4P62_T019691"; product "sideroflexin 2"; protein_id "KAF7204098.1"; exon_number "8";
CM025023.1	Genbank	CDS	25880421	25880470	.	-	2	gene_id "G4P62_011899"; transcript_id "gnl|WGS:JAAVVJ|G4P62_T019691"; gbkey "CDS"; gene "sfxn2"; locus_tag "G4P62_011899"; orig_transcript_id "gnl|WGS:JAAVVJ|G4P62_T019691"; product "sideroflexin 2"; protein_id "KAF7204098.1"; exon_number "9";
CM025023.1	Genbank	CDS	25880296	25880345	.	-	0	gene_id "G4P62_011899"; transcript_id "gnl|WGS:JAAVVJ|G4P62_T019691"; gbkey "CDS"; gene "sfxn2"; locus_tag "G4P62_011899"; orig_transcript_id "gnl|WGS:JAAVVJ|G4P62_T019691"; product "sideroflexin 2"; protein_id "KAF7204098.1"; exon_number "10";
CM025023.1	Genbank	CDS	25880160	25880207	.	-	1	gene_id "G4P62_011899"; transcript_id "gnl|WGS:JAAVVJ|G4P62_T019691"; gbkey "CDS"; gene "sfxn2"; locus_tag "G4P62_011899"; orig_transcript_id "gnl|WGS:JAAVVJ|G4P62_T019691"; product "sideroflexin 2"; protein_id "KAF7204098.1"; exon_number "11";
CM025023.1	Genbank	CDS	25876845	25876941	.	-	1	gene_id "G4P62_011899"; transcript_id "gnl|WGS:JAAVVJ|G4P62_T019691"; gbkey "CDS"; gene "sfxn2"; locus_tag "G4P62_011899"; orig_transcript_id "gnl|WGS:JAAVVJ|G4P62_T019691"; product "sideroflexin 2"; protein_id "KAF7204098.1"; exon_number "12";
CM025023.1	Genbank	start_codon	25887051	25887053	.	-	0	gene_id "G4P62_011899"; transcript_id "gnl|WGS:JAAVVJ|G4P62_T019691"; gbkey "CDS"; gene "sfxn2"; locus_tag "G4P62_011899"; orig_transcript_id "gnl|WGS:JAAVVJ|G4P62_T019691"; product "sideroflexin 2"; protein_id "KAF7204098.1"; exon_number "2";
CM025023.1	Genbank	stop_codon	25876842	25876844	.	-	0	gene_id "G4P62_011899"; transcript_id "gnl|WGS:JAAVVJ|G4P62_T019691"; gbkey "CDS"; gene "sfxn2"; locus_tag "G4P62_011899"; orig_transcript_id "gnl|WGS:JAAVVJ|G4P62_T019691"; product "sideroflexin 2"; protein_id "KAF7204098.1"; exon_number "12";
CM025023.1	Genbank	gene	25885200	26031004	.	+	.	gene_id "G4P62_011891"; transcript_id ""; description "RING finger protein 157"; gbkey "Gene"; gene "rnf157"; gene_biotype "protein_coding"; locus_tag "G4P62_011891";
CM025023.1	Genbank	transcript	25885200	26031004	.	+	.	gene_id "G4P62_011891"; transcript_id "gnl|WGS:JAAVVJ|G4P62_T019678"; gbkey "mRNA"; gene "rnf157"; locus_tag "G4P62_011891"; orig_protein_id "gnl|WGS:JAAVVJ|G4P62_P019678"; orig_transcript_id "gnl|WGS:JAAVVJ|G4P62_T019678"; product "ring finger protein 157"; transcript_biotype "mRNA";
CM025023.1	Genbank	exon	25885200	25885397	.	+	.	gene_id "G4P62_011891"; transcript_id "gnl|WGS:JAAVVJ|G4P62_T019678"; gene "rnf157"; locus_tag "G4P62_011891"; orig_protein_id "gnl|WGS:JAAVVJ|G4P62_P019678"; orig_transcript_id "gnl|WGS:JAAVVJ|G4P62_T019678"; product "ring finger protein 157"; transcript_biotype "mRNA"; exon_number "1";
CM025023.1	Genbank	exon	25932784	25932871	.	+	.	gene_id "G4P62_011891"; transcript_id "gnl|WGS:JAAVVJ|G4P62_T019678"; gene "rnf157"; locus_tag "G4P62_011891"; orig_protein_id "gnl|WGS:JAAVVJ|G4P62_P019678"; orig_transcript_id "gnl|WGS:JAAVVJ|G4P62_T019678"; product "ring finger protein 157"; transcript_biotype "mRNA"; exon_number "2";
CM025023.1	Genbank	exon	25932912	25933107	.	+	.	gene_id "G4P62_011891"; transcript_id "gnl|WGS:JAAVVJ|G4P62_T019678"; gene "rnf157"; locus_tag "G4P62_011891"; orig_protein_id "gnl|WGS:JAAVVJ|G4P62_P019678"; orig_transcript_id "gnl|WGS:JAAVVJ|G4P62_T019678"; product "ring finger protein 157"; transcript_biotype "mRNA"; exon_number "3";
CM025023.1	Genbank	exon	25936025	25936252	.	+	.	gene_id "G4P62_011891"; transcript_id "gnl|WGS:JAAVVJ|G4P62_T019678"; gene "rnf157"; locus_tag "G4P62_011891"; orig_protein_id "gnl|WGS:JAAVVJ|G4P62_P019678"; orig_transcript_id "gnl|WGS:JAAVVJ|G4P62_T019678"; product "ring finger protein 157"; transcript_biotype "mRNA"; exon_number "4";
CM025023.1	Genbank	exon	26008490	26009231	.	+	.	gene_id "G4P62_011891"; transcript_id "gnl|WGS:JAAVVJ|G4P62_T019678"; gene "rnf157"; locus_tag "G4P62_011891"; orig_protein_id "gnl|WGS:JAAVVJ|G4P62_P019678"; orig_transcript_id "gnl|WGS:JAAVVJ|G4P62_T019678"; product "ring finger protein 157"; transcript_biotype "mRNA"; exon_number "5";
CM025023.1	Genbank	exon	26012873	26012991	.	+	.	gene_id "G4P62_011891"; transcript_id "gnl|WGS:JAAVVJ|G4P62_T019678"; gene "rnf157"; locus_tag "G4P62_011891"; orig_protein_id "gnl|WGS:JAAVVJ|G4P62_P019678"; orig_transcript_id "gnl|WGS:JAAVVJ|G4P62_T019678"; product "ring finger protein 157"; transcript_biotype "mRNA"; exon_number "6";
CM025023.1	Genbank	exon	26015043	26015131	.	+	.	gene_id "G4P62_011891"; transcript_id "gnl|WGS:JAAVVJ|G4P62_T019678"; gene "rnf157"; locus_tag "G4P62_011891"; orig_protein_id "gnl|WGS:JAAVVJ|G4P62_P019678"; orig_transcript_id "gnl|WGS:JAAVVJ|G4P62_T019678"; product "ring finger protein 157"; transcript_biotype "mRNA"; exon_number "7";
CM025023.1	Genbank	exon	26015447	26015596	.	+	.	gene_id "G4P62_011891"; transcript_id "gnl|WGS:JAAVVJ|G4P62_T019678"; gene "rnf157"; locus_tag "G4P62_011891"; orig_protein_id "gnl|WGS:JAAVVJ|G4P62_P019678"; orig_transcript_id "gnl|WGS:JAAVVJ|G4P62_T019678"; product "ring finger protein 157"; transcript_biotype "mRNA"; exon_number "8";
CM025023.1	Genbank	exon	26017764	26017881	.	+	.	gene_id "G4P62_011891"; transcript_id "gnl|WGS:JAAVVJ|G4P62_T019678"; gene "rnf157"; locus_tag "G4P62_011891"; orig_protein_id "gnl|WGS:JAAVVJ|G4P62_P019678"; orig_transcript_id "gnl|WGS:JAAVVJ|G4P62_T019678"; product "ring finger protein 157"; transcript_biotype "mRNA"; exon_number "9";
CM025023.1	Genbank	exon	26017966	26018044	.	+	.	gene_id "G4P62_011891"; transcript_id "gnl|WGS:JAAVVJ|G4P62_T019678"; gene "rnf157"; locus_tag "G4P62_011891"; orig_protein_id "gnl|WGS:JAAVVJ|G4P62_P019678"; orig_transcript_id "gnl|WGS:JAAVVJ|G4P62_T019678"; product "ring finger protein 157"; transcript_biotype "mRNA"; exon_number "10";
CM025023.1	Genbank	exon	26018123	26018166	.	+	.	gene_id "G4P62_011891"; transcript_id "gnl|WGS:JAAVVJ|G4P62_T019678"; gene "rnf157"; locus_tag "G4P62_011891"; orig_protein_id "gnl|WGS:JAAVVJ|G4P62_P019678"; orig_transcript_id "gnl|WGS:JAAVVJ|G4P62_T019678"; product "ring finger protein 157"; transcript_biotype "mRNA"; exon_number "11";
CM025023.1	Genbank	exon	26018433	26018480	.	+	.	gene_id "G4P62_011891"; transcript_id "gnl|WGS:JAAVVJ|G4P62_T019678"; gene "rnf157"; locus_tag "G4P62_011891"; orig_protein_id "gnl|WGS:JAAVVJ|G4P62_P019678"; orig_transcript_id "gnl|WGS:JAAVVJ|G4P62_T019678"; product "ring finger protein 157"; transcript_biotype "mRNA"; exon_number "12";
CM025023.1	Genbank	exon	26018633	26018704	.	+	.	gene_id "G4P62_011891"; transcript_id "gnl|WGS:JAAVVJ|G4P62_T019678"; gene "rnf157"; locus_tag "G4P62_011891"; orig_protein_id "gnl|WGS:JAAVVJ|G4P62_P019678"; orig_transcript_id "gnl|WGS:JAAVVJ|G4P62_T019678"; product "ring finger protein 157"; transcript_biotype "mRNA"; exon_number "13";
CM025023.1	Genbank	exon	26018832	26018991	.	+	.	gene_id "G4P62_011891"; transcript_id "gnl|WGS:JAAVVJ|G4P62_T019678"; gene "rnf157"; locus_tag "G4P62_011891"; orig_protein_id "gnl|WGS:JAAVVJ|G4P62_P019678"; orig_transcript_id "gnl|WGS:JAAVVJ|G4P62_T019678"; product "ring finger protein 157"; transcript_biotype "mRNA"; exon_number "14";
CM025023.1	Genbank	exon	26020843	26020955	.	+	.	gene_id "G4P62_011891"; transcript_id "gnl|WGS:JAAVVJ|G4P62_T019678"; gene "rnf157"; locus_tag "G4P62_011891"; orig_protein_id "gnl|WGS:JAAVVJ|G4P62_P019678"; orig_transcript_id "gnl|WGS:JAAVVJ|G4P62_T019678"; product "ring finger protein 157"; transcript_biotype "mRNA"; exon_number "15";
CM025023.1	Genbank	exon	26021038	26021270	.	+	.	gene_id "G4P62_011891"; transcript_id "gnl|WGS:JAAVVJ|G4P62_T019678"; gene "rnf157"; locus_tag "G4P62_011891"; orig_protein_id "gnl|WGS:JAAVVJ|G4P62_P019678"; orig_transcript_id "gnl|WGS:JAAVVJ|G4P62_T019678"; product "ring finger protein 157"; transcript_biotype "mRNA"; exon_number "16";
CM025023.1	Genbank	exon	26021428	26021530	.	+	.	gene_id "G4P62_011891"; transcript_id "gnl|WGS:JAAVVJ|G4P62_T019678"; gene "rnf157"; locus_tag "G4P62_011891"; orig_protein_id "gnl|WGS:JAAVVJ|G4P62_P019678"; orig_transcript_id "gnl|WGS:JAAVVJ|G4P62_T019678"; product "ring finger protein 157"; transcript_biotype "mRNA"; exon_number "17";
CM025023.1	Genbank	exon	26021684	26021792	.	+	.	gene_id "G4P62_011891"; transcript_id "gnl|WGS:JAAVVJ|G4P62_T019678"; gene "rnf157"; locus_tag "G4P62_011891"; orig_protein_id "gnl|WGS:JAAVVJ|G4P62_P019678"; orig_transcript_id "gnl|WGS:JAAVVJ|G4P62_T019678"; product "ring finger protein 157"; transcript_biotype "mRNA"; exon_number "18";
CM025023.1	Genbank	exon	26023126	26023340	.	+	.	gene_id "G4P62_011891"; transcript_id "gnl|WGS:JAAVVJ|G4P62_T019678"; gene "rnf157"; locus_tag "G4P62_011891"; orig_protein_id "gnl|WGS:JAAVVJ|G4P62_P019678"; orig_transcript_id "gnl|WGS:JAAVVJ|G4P62_T019678"; product "ring finger protein 157"; transcript_biotype "mRNA"; exon_number "19";
CM025023.1	Genbank	exon	26023412	26023474	.	+	.	gene_id "G4P62_011891"; transcript_id "gnl|WGS:JAAVVJ|G4P62_T019678"; gene "rnf157"; locus_tag "G4P62_011891"; orig_protein_id "gnl|WGS:JAAVVJ|G4P62_P019678"; orig_transcript_id "gnl|WGS:JAAVVJ|G4P62_T019678"; product "ring finger protein 157"; transcript_biotype "mRNA"; exon_number "20";
CM025023.1	Genbank	exon	26023697	26023745	.	+	.	gene_id "G4P62_011891"; transcript_id "gnl|WGS:JAAVVJ|G4P62_T019678"; gene "rnf157"; locus_tag "G4P62_011891"; orig_protein_id "gnl|WGS:JAAVVJ|G4P62_P019678"; orig_transcript_id "gnl|WGS:JAAVVJ|G4P62_T019678"; product "ring finger protein 157"; transcript_biotype "mRNA"; exon_number "21";
CM025023.1	Genbank	exon	26026890	26027000	.	+	.	gene_id "G4P62_011891"; transcript_id "gnl|WGS:JAAVVJ|G4P62_T019678"; gene "rnf157"; locus_tag "G4P62_011891"; orig_protein_id "gnl|WGS:JAAVVJ|G4P62_P019678"; orig_transcript_id "gnl|WGS:JAAVVJ|G4P62_T019678"; product "ring finger protein 157"; transcript_biotype "mRNA"; exon_number "22";
CM025023.1	Genbank	exon	26029290	26031004	.	+	.	gene_id "G4P62_011891"; transcript_id "gnl|WGS:JAAVVJ|G4P62_T019678"; gene "rnf157"; locus_tag "G4P62_011891"; orig_protein_id "gnl|WGS:JAAVVJ|G4P62_P019678"; orig_transcript_id "gnl|WGS:JAAVVJ|G4P62_T019678"; product "ring finger protein 157"; transcript_biotype "mRNA"; exon_number "23";
CM025023.1	Genbank	CDS	26009144	26009231	.	+	0	gene_id "G4P62_011891"; transcript_id "gnl|WGS:JAAVVJ|G4P62_T019678"; gbkey "CDS"; gene "rnf157"; locus_tag "G4P62_011891"; orig_transcript_id "gnl|WGS:JAAVVJ|G4P62_T019678"; product "ring finger protein 157"; protein_id "KAF7204085.1"; exon_number "5";
CM025023.1	Genbank	CDS	26012873	26012991	.	+	2	gene_id "G4P62_011891"; transcript_id "gnl|WGS:JAAVVJ|G4P62_T019678"; gbkey "CDS"; gene "rnf157"; locus_tag "G4P62_011891"; orig_transcript_id "gnl|WGS:JAAVVJ|G4P62_T019678"; product "ring finger protein 157"; protein_id "KAF7204085.1"; exon_number "6";
CM025023.1	Genbank	CDS	26015043	26015131	.	+	0	gene_id "G4P62_011891"; transcript_id "gnl|WGS:JAAVVJ|G4P62_T019678"; gbkey "CDS"; gene "rnf157"; locus_tag "G4P62_011891"; orig_transcript_id "gnl|WGS:JAAVVJ|G4P62_T019678"; product "ring finger protein 157"; protein_id "KAF7204085.1"; exon_number "7";
CM025023.1	Genbank	CDS	26015447	26015596	.	+	1	gene_id "G4P62_011891"; transcript_id "gnl|WGS:JAAVVJ|G4P62_T019678"; gbkey "CDS"; gene "rnf157"; locus_tag "G4P62_011891"; orig_transcript_id "gnl|WGS:JAAVVJ|G4P62_T019678"; product "ring finger protein 157"; protein_id "KAF7204085.1"; exon_number "8";
CM025023.1	Genbank	CDS	26017764	26017881	.	+	1	gene_id "G4P62_011891"; transcript_id "gnl|WGS:JAAVVJ|G4P62_T019678"; gbkey "CDS"; gene "rnf157"; locus_tag "G4P62_011891"; orig_transcript_id "gnl|WGS:JAAVVJ|G4P62_T019678"; product "ring finger protein 157"; protein_id "KAF7204085.1"; exon_number "9";
CM025023.1	Genbank	CDS	26017966	26018044	.	+	0	gene_id "G4P62_011891"; transcript_id "gnl|WGS:JAAVVJ|G4P62_T019678"; gbkey "CDS"; gene "rnf157"; locus_tag "G4P62_011891"; orig_transcript_id "gnl|WGS:JAAVVJ|G4P62_T019678"; product "ring finger protein 157"; protein_id "KAF7204085.1"; exon_number "10";
CM025023.1	Genbank	CDS	26018123	26018166	.	+	2	gene_id "G4P62_011891"; transcript_id "gnl|WGS:JAAVVJ|G4P62_T019678"; gbkey "CDS"; gene "rnf157"; locus_tag "G4P62_011891"; orig_transcript_id "gnl|WGS:JAAVVJ|G4P62_T019678"; product "ring finger protein 157"; protein_id "KAF7204085.1"; exon_number "11";
CM025023.1	Genbank	CDS	26018433	26018480	.	+	0	gene_id "G4P62_011891"; transcript_id "gnl|WGS:JAAVVJ|G4P62_T019678"; gbkey "CDS"; gene "rnf157"; locus_tag "G4P62_011891"; orig_transcript_id "gnl|WGS:JAAVVJ|G4P62_T019678"; product "ring finger protein 157"; protein_id "KAF7204085.1"; exon_number "12";
CM025023.1	Genbank	CDS	26018633	26018704	.	+	0	gene_id "G4P62_011891"; transcript_id "gnl|WGS:JAAVVJ|G4P62_T019678"; gbkey "CDS"; gene "rnf157"; locus_tag "G4P62_011891"; orig_transcript_id "gnl|WGS:JAAVVJ|G4P62_T019678"; product "ring finger protein 157"; protein_id "KAF7204085.1"; exon_number "13";
CM025023.1	Genbank	CDS	26018832	26018991	.	+	0	gene_id "G4P62_011891"; transcript_id "gnl|WGS:JAAVVJ|G4P62_T019678"; gbkey "CDS"; gene "rnf157"; locus_tag "G4P62_011891"; orig_transcript_id "gnl|WGS:JAAVVJ|G4P62_T019678"; product "ring finger protein 157"; protein_id "KAF7204085.1"; exon_number "14";
CM025023.1	Genbank	CDS	26020843	26020955	.	+	2	gene_id "G4P62_011891"; transcript_id "gnl|WGS:JAAVVJ|G4P62_T019678"; gbkey "CDS"; gene "rnf157"; locus_tag "G4P62_011891"; orig_transcript_id "gnl|WGS:JAAVVJ|G4P62_T019678"; product "ring finger protein 157"; protein_id "KAF7204085.1"; exon_number "15";
CM025023.1	Genbank	CDS	26021038	26021270	.	+	0	gene_id "G4P62_011891"; transcript_id "gnl|WGS:JAAVVJ|G4P62_T019678"; gbkey "CDS"; gene "rnf157"; locus_tag "G4P62_011891"; orig_transcript_id "gnl|WGS:JAAVVJ|G4P62_T019678"; product "ring finger protein 157"; protein_id "KAF7204085.1"; exon_number "16";
CM025023.1	Genbank	CDS	26021428	26021530	.	+	1	gene_id "G4P62_011891"; transcript_id "gnl|WGS:JAAVVJ|G4P62_T019678"; gbkey "CDS"; gene "rnf157"; locus_tag "G4P62_011891"; orig_transcript_id "gnl|WGS:JAAVVJ|G4P62_T019678"; product "ring finger protein 157"; protein_id "KAF7204085.1"; exon_number "17";
CM025023.1	Genbank	CDS	26021684	26021792	.	+	0	gene_id "G4P62_011891"; transcript_id "gnl|WGS:JAAVVJ|G4P62_T019678"; gbkey "CDS"; gene "rnf157"; locus_tag "G4P62_011891"; orig_transcript_id "gnl|WGS:JAAVVJ|G4P62_T019678"; product "ring finger protein 157"; protein_id "KAF7204085.1"; exon_number "18";
CM025023.1	Genbank	CDS	26023126	26023340	.	+	2	gene_id "G4P62_011891"; transcript_id "gnl|WGS:JAAVVJ|G4P62_T019678"; gbkey "CDS"; gene "rnf157"; locus_tag "G4P62_011891"; orig_transcript_id "gnl|WGS:JAAVVJ|G4P62_T019678"; product "ring finger protein 157"; protein_id "KAF7204085.1"; exon_number "19";
CM025023.1	Genbank	CDS	26023412	26023474	.	+	0	gene_id "G4P62_011891"; transcript_id "gnl|WGS:JAAVVJ|G4P62_T019678"; gbkey "CDS"; gene "rnf157"; locus_tag "G4P62_011891"; orig_transcript_id "gnl|WGS:JAAVVJ|G4P62_T019678"; product "ring finger protein 157"; protein_id "KAF7204085.1"; exon_number "20";
CM025023.1	Genbank	CDS	26023697	26023745	.	+	0	gene_id "G4P62_011891"; transcript_id "gnl|WGS:JAAVVJ|G4P62_T019678"; gbkey "CDS"; gene "rnf157"; locus_tag "G4P62_011891"; orig_transcript_id "gnl|WGS:JAAVVJ|G4P62_T019678"; product "ring finger protein 157"; protein_id "KAF7204085.1"; exon_number "21";
CM025023.1	Genbank	CDS	26026890	26027000	.	+	2	gene_id "G4P62_011891"; transcript_id "gnl|WGS:JAAVVJ|G4P62_T019678"; gbkey "CDS"; gene "rnf157"; locus_tag "G4P62_011891"; orig_transcript_id "gnl|WGS:JAAVVJ|G4P62_T019678"; product "ring finger protein 157"; protein_id "KAF7204085.1"; exon_number "22";
CM025023.1	Genbank	CDS	26029290	26029435	.	+	2	gene_id "G4P62_011891"; transcript_id "gnl|WGS:JAAVVJ|G4P62_T019678"; gbkey "CDS"; gene "rnf157"; locus_tag "G4P62_011891"; orig_transcript_id "gnl|WGS:JAAVVJ|G4P62_T019678"; product "ring finger protein 157"; protein_id "KAF7204085.1"; exon_number "23";
CM025023.1	Genbank	start_codon	26009144	26009146	.	+	0	gene_id "G4P62_011891"; transcript_id "gnl|WGS:JAAVVJ|G4P62_T019678"; gbkey "CDS"; gene "rnf157"; locus_tag "G4P62_011891"; orig_transcript_id "gnl|WGS:JAAVVJ|G4P62_T019678"; product "ring finger protein 157"; protein_id "KAF7204085.1"; exon_number "5";
CM025023.1	Genbank	stop_codon	26029436	26029438	.	+	0	gene_id "G4P62_011891"; transcript_id "gnl|WGS:JAAVVJ|G4P62_T019678"; gbkey "CDS"; gene "rnf157"; locus_tag "G4P62_011891"; orig_transcript_id "gnl|WGS:JAAVVJ|G4P62_T019678"; product "ring finger protein 157"; protein_id "KAF7204085.1"; exon_number "23";
CM025023.1	Genbank	gene	25889875	25893125	.	+	.	gene_id "G4P62_011898"; transcript_id ""; description "ADP-ribosylation factor-like protein 3"; gbkey "Gene"; gene "arl3"; gene_biotype "protein_coding"; locus_tag "G4P62_011898";
CM025023.1	Genbank	transcript	25889875	25893125	.	+	.	gene_id "G4P62_011898"; transcript_id "gnl|WGS:JAAVVJ|G4P62_T019690"; gbkey "mRNA"; gene "arl3"; locus_tag "G4P62_011898"; orig_protein_id "gnl|WGS:JAAVVJ|G4P62_P019690"; orig_transcript_id "gnl|WGS:JAAVVJ|G4P62_T019690"; product "ADP ribosylation factor like GTPase 3"; transcript_biotype "mRNA";
CM025023.1	Genbank	exon	25889875	25889966	.	+	.	gene_id "G4P62_011898"; transcript_id "gnl|WGS:JAAVVJ|G4P62_T019690"; gene "arl3"; locus_tag "G4P62_011898"; orig_protein_id "gnl|WGS:JAAVVJ|G4P62_P019690"; orig_transcript_id "gnl|WGS:JAAVVJ|G4P62_T019690"; product "ADP ribosylation factor like GTPase 3"; transcript_biotype "mRNA"; exon_number "1";
CM025023.1	Genbank	exon	25890971	25891114	.	+	.	gene_id "G4P62_011898"; transcript_id "gnl|WGS:JAAVVJ|G4P62_T019690"; gene "arl3"; locus_tag "G4P62_011898"; orig_protein_id "gnl|WGS:JAAVVJ|G4P62_P019690"; orig_transcript_id "gnl|WGS:JAAVVJ|G4P62_T019690"; product "ADP ribosylation factor like GTPase 3"; transcript_biotype "mRNA"; exon_number "2";
CM025023.1	Genbank	exon	25891194	25891310	.	+	.	gene_id "G4P62_011898"; transcript_id "gnl|WGS:JAAVVJ|G4P62_T019690"; gene "arl3"; locus_tag "G4P62_011898"; orig_protein_id "gnl|WGS:JAAVVJ|G4P62_P019690"; orig_transcript_id "gnl|WGS:JAAVVJ|G4P62_T019690"; product "ADP ribosylation factor like GTPase 3"; transcript_biotype "mRNA"; exon_number "3";
CM025023.1	Genbank	exon	25891426	25891476	.	+	.	gene_id "G4P62_011898"; transcript_id "gnl|WGS:JAAVVJ|G4P62_T019690"; gene "arl3"; locus_tag "G4P62_011898"; orig_protein_id "gnl|WGS:JAAVVJ|G4P62_P019690"; orig_transcript_id "gnl|WGS:JAAVVJ|G4P62_T019690"; product "ADP ribosylation factor like GTPase 3"; transcript_biotype "mRNA"; exon_number "4";
CM025023.1	Genbank	exon	25891970	25892155	.	+	.	gene_id "G4P62_011898"; transcript_id "gnl|WGS:JAAVVJ|G4P62_T019690"; gene "arl3"; locus_tag "G4P62_011898"; orig_protein_id "gnl|WGS:JAAVVJ|G4P62_P019690"; orig_transcript_id "gnl|WGS:JAAVVJ|G4P62_T019690"; product "ADP ribosylation factor like GTPase 3"; transcript_biotype "mRNA"; exon_number "5";
CM025023.1	Genbank	exon	25892247	25893125	.	+	.	gene_id "G4P62_011898"; transcript_id "gnl|WGS:JAAVVJ|G4P62_T019690"; gene "arl3"; locus_tag "G4P62_011898"; orig_protein_id "gnl|WGS:JAAVVJ|G4P62_P019690"; orig_transcript_id "gnl|WGS:JAAVVJ|G4P62_T019690"; product "ADP ribosylation factor like GTPase 3"; transcript_biotype "mRNA"; exon_number "6";
CM025023.1	Genbank	CDS	25889964	25889966	.	+	0	gene_id "G4P62_011898"; transcript_id "gnl|WGS:JAAVVJ|G4P62_T019690"; gbkey "CDS"; gene "arl3"; locus_tag "G4P62_011898"; orig_transcript_id "gnl|WGS:JAAVVJ|G4P62_T019690"; product "ADP ribosylation factor like GTPase 3"; protein_id "KAF7204097.1"; exon_number "1";
CM025023.1	Genbank	CDS	25890971	25891114	.	+	0	gene_id "G4P62_011898"; transcript_id "gnl|WGS:JAAVVJ|G4P62_T019690"; gbkey "CDS"; gene "arl3"; locus_tag "G4P62_011898"; orig_transcript_id "gnl|WGS:JAAVVJ|G4P62_T019690"; product "ADP ribosylation factor like GTPase 3"; protein_id "KAF7204097.1"; exon_number "2";
CM025023.1	Genbank	CDS	25891194	25891310	.	+	0	gene_id "G4P62_011898"; transcript_id "gnl|WGS:JAAVVJ|G4P62_T019690"; gbkey "CDS"; gene "arl3"; locus_tag "G4P62_011898"; orig_transcript_id "gnl|WGS:JAAVVJ|G4P62_T019690"; product "ADP ribosylation factor like GTPase 3"; protein_id "KAF7204097.1"; exon_number "3";
CM025023.1	Genbank	CDS	25891426	25891476	.	+	0	gene_id "G4P62_011898"; transcript_id "gnl|WGS:JAAVVJ|G4P62_T019690"; gbkey "CDS"; gene "arl3"; locus_tag "G4P62_011898"; orig_transcript_id "gnl|WGS:JAAVVJ|G4P62_T019690"; product "ADP ribosylation factor like GTPase 3"; protein_id "KAF7204097.1"; exon_number "4";
CM025023.1	Genbank	CDS	25891970	25892155	.	+	0	gene_id "G4P62_011898"; transcript_id "gnl|WGS:JAAVVJ|G4P62_T019690"; gbkey "CDS"; gene "arl3"; locus_tag "G4P62_011898"; orig_transcript_id "gnl|WGS:JAAVVJ|G4P62_T019690"; product "ADP ribosylation factor like GTPase 3"; protein_id "KAF7204097.1"; exon_number "5";
CM025023.1	Genbank	CDS	25892247	25892291	.	+	0	gene_id "G4P62_011898"; transcript_id "gnl|WGS:JAAVVJ|G4P62_T019690"; gbkey "CDS"; gene "arl3"; locus_tag "G4P62_011898"; orig_transcript_id "gnl|WGS:JAAVVJ|G4P62_T019690"; product "ADP ribosylation factor like GTPase 3"; protein_id "KAF7204097.1"; exon_number "6";
CM025023.1	Genbank	start_codon	25889964	25889966	.	+	0	gene_id "G4P62_011898"; transcript_id "gnl|WGS:JAAVVJ|G4P62_T019690"; gbkey "CDS"; gene "arl3"; locus_tag "G4P62_011898"; orig_transcript_id "gnl|WGS:JAAVVJ|G4P62_T019690"; product "ADP ribosylation factor like GTPase 3"; protein_id "KAF7204097.1"; exon_number "1";
CM025023.1	Genbank	stop_codon	25892292	25892294	.	+	0	gene_id "G4P62_011898"; transcript_id "gnl|WGS:JAAVVJ|G4P62_T019690"; gbkey "CDS"; gene "arl3"; locus_tag "G4P62_011898"; orig_transcript_id "gnl|WGS:JAAVVJ|G4P62_T019690"; product "ADP ribosylation factor like GTPase 3"; protein_id "KAF7204097.1"; exon_number "6";
CM025023.1	Genbank	gene	25902559	25913561	.	-	.	gene_id "G4P62_011897"; transcript_id ""; description "probable E3 ubiquitin-protein ligase TRIM8"; gbkey "Gene"; gene "trim8"; gene_biotype "protein_coding"; locus_tag "G4P62_011897";
CM025023.1	Genbank	transcript	25902559	25913561	.	-	.	gene_id "G4P62_011897"; transcript_id "gnl|WGS:JAAVVJ|G4P62_T019689"; gbkey "mRNA"; gene "trim8"; locus_tag "G4P62_011897"; orig_protein_id "gnl|WGS:JAAVVJ|G4P62_P019689"; orig_transcript_id "gnl|WGS:JAAVVJ|G4P62_T019689"; product "tripartite motif containing 8"; transcript_biotype "mRNA";
CM025023.1	Genbank	exon	25911077	25913561	.	-	.	gene_id "G4P62_011897"; transcript_id "gnl|WGS:JAAVVJ|G4P62_T019689"; gene "trim8"; locus_tag "G4P62_011897"; orig_protein_id "gnl|WGS:JAAVVJ|G4P62_P019689"; orig_transcript_id "gnl|WGS:JAAVVJ|G4P62_T019689"; product "tripartite motif containing 8"; transcript_biotype "mRNA"; exon_number "1";
CM025023.1	Genbank	exon	25905281	25905376	.	-	.	gene_id "G4P62_011897"; transcript_id "gnl|WGS:JAAVVJ|G4P62_T019689"; gene "trim8"; locus_tag "G4P62_011897"; orig_protein_id "gnl|WGS:JAAVVJ|G4P62_P019689"; orig_transcript_id "gnl|WGS:JAAVVJ|G4P62_T019689"; product "tripartite motif containing 8"; transcript_biotype "mRNA"; exon_number "2";
CM025023.1	Genbank	exon	25904942	25905207	.	-	.	gene_id "G4P62_011897"; transcript_id "gnl|WGS:JAAVVJ|G4P62_T019689"; gene "trim8"; locus_tag "G4P62_011897"; orig_protein_id "gnl|WGS:JAAVVJ|G4P62_P019689"; orig_transcript_id "gnl|WGS:JAAVVJ|G4P62_T019689"; product "tripartite motif containing 8"; transcript_biotype "mRNA"; exon_number "3";
CM025023.1	Genbank	exon	25904743	25904858	.	-	.	gene_id "G4P62_011897"; transcript_id "gnl|WGS:JAAVVJ|G4P62_T019689"; gene "trim8"; locus_tag "G4P62_011897"; orig_protein_id "gnl|WGS:JAAVVJ|G4P62_P019689"; orig_transcript_id "gnl|WGS:JAAVVJ|G4P62_T019689"; product "tripartite motif containing 8"; transcript_biotype "mRNA"; exon_number "4";
CM025023.1	Genbank	exon	25902559	25904651	.	-	.	gene_id "G4P62_011897"; transcript_id "gnl|WGS:JAAVVJ|G4P62_T019689"; gene "trim8"; locus_tag "G4P62_011897"; orig_protein_id "gnl|WGS:JAAVVJ|G4P62_P019689"; orig_transcript_id "gnl|WGS:JAAVVJ|G4P62_T019689"; product "tripartite motif containing 8"; transcript_biotype "mRNA"; exon_number "5";
CM025023.1	Genbank	CDS	25911077	25911682	.	-	0	gene_id "G4P62_011897"; transcript_id "gnl|WGS:JAAVVJ|G4P62_T019689"; gbkey "CDS"; gene "trim8"; locus_tag "G4P62_011897"; orig_transcript_id "gnl|WGS:JAAVVJ|G4P62_T019689"; product "tripartite motif containing 8"; protein_id "KAF7204096.1"; exon_number "1";
CM025023.1	Genbank	CDS	25905281	25905376	.	-	0	gene_id "G4P62_011897"; transcript_id "gnl|WGS:JAAVVJ|G4P62_T019689"; gbkey "CDS"; gene "trim8"; locus_tag "G4P62_011897"; orig_transcript_id "gnl|WGS:JAAVVJ|G4P62_T019689"; product "tripartite motif containing 8"; protein_id "KAF7204096.1"; exon_number "2";
CM025023.1	Genbank	CDS	25904942	25905207	.	-	0	gene_id "G4P62_011897"; transcript_id "gnl|WGS:JAAVVJ|G4P62_T019689"; gbkey "CDS"; gene "trim8"; locus_tag "G4P62_011897"; orig_transcript_id "gnl|WGS:JAAVVJ|G4P62_T019689"; product "tripartite motif containing 8"; protein_id "KAF7204096.1"; exon_number "3";
CM025023.1	Genbank	CDS	25904743	25904858	.	-	1	gene_id "G4P62_011897"; transcript_id "gnl|WGS:JAAVVJ|G4P62_T019689"; gbkey "CDS"; gene "trim8"; locus_tag "G4P62_011897"; orig_transcript_id "gnl|WGS:JAAVVJ|G4P62_T019689"; product "tripartite motif containing 8"; protein_id "KAF7204096.1"; exon_number "4";
CM025023.1	Genbank	CDS	25903954	25904651	.	-	2	gene_id "G4P62_011897"; transcript_id "gnl|WGS:JAAVVJ|G4P62_T019689"; gbkey "CDS"; gene "trim8"; locus_tag "G4P62_011897"; orig_transcript_id "gnl|WGS:JAAVVJ|G4P62_T019689"; product "tripartite motif containing 8"; protein_id "KAF7204096.1"; exon_number "5";
CM025023.1	Genbank	start_codon	25911680	25911682	.	-	0	gene_id "G4P62_011897"; transcript_id "gnl|WGS:JAAVVJ|G4P62_T019689"; gbkey "CDS"; gene "trim8"; locus_tag "G4P62_011897"; orig_transcript_id "gnl|WGS:JAAVVJ|G4P62_T019689"; product "tripartite motif containing 8"; protein_id "KAF7204096.1"; exon_number "1";
CM025023.1	Genbank	stop_codon	25903951	25903953	.	-	0	gene_id "G4P62_011897"; transcript_id "gnl|WGS:JAAVVJ|G4P62_T019689"; gbkey "CDS"; gene "trim8"; locus_tag "G4P62_011897"; orig_transcript_id "gnl|WGS:JAAVVJ|G4P62_T019689"; product "tripartite motif containing 8"; protein_id "KAF7204096.1"; exon_number "5";
CM025023.1	Genbank	gene	25925709	25949778	.	-	.	gene_id "G4P62_011896"; transcript_id ""; description "alpha-N-acetylgalactosaminide"; gbkey "Gene"; gene_biotype "protein_coding"; locus_tag "G4P62_011896"; note "LOC107387725";
CM025023.1	Genbank	transcript	25925709	25949778	.	-	.	gene_id "G4P62_011896"; transcript_id "gnl|WGS:JAAVVJ|G4P62_T019688"; gbkey "mRNA"; locus_tag "G4P62_011896"; note "6-sialyltransferase 1-like"; orig_protein_id "gnl|WGS:JAAVVJ|G4P62_P019688"; orig_transcript_id "gnl|WGS:JAAVVJ|G4P62_T019688"; product "alpha-N-acetylgalactosaminide alpha-2"; transcript_biotype "mRNA";
CM025023.1	Genbank	exon	25949528	25949778	.	-	.	gene_id "G4P62_011896"; transcript_id "gnl|WGS:JAAVVJ|G4P62_T019688"; locus_tag "G4P62_011896"; note "6-sialyltransferase 1-like"; orig_protein_id "gnl|WGS:JAAVVJ|G4P62_P019688"; orig_transcript_id "gnl|WGS:JAAVVJ|G4P62_T019688"; product "alpha-N-acetylgalactosaminide alpha-2"; transcript_biotype "mRNA"; exon_number "1";
CM025023.1	Genbank	exon	25949170	25949410	.	-	.	gene_id "G4P62_011896"; transcript_id "gnl|WGS:JAAVVJ|G4P62_T019688"; locus_tag "G4P62_011896"; note "6-sialyltransferase 1-like"; orig_protein_id "gnl|WGS:JAAVVJ|G4P62_P019688"; orig_transcript_id "gnl|WGS:JAAVVJ|G4P62_T019688"; product "alpha-N-acetylgalactosaminide alpha-2"; transcript_biotype "mRNA"; exon_number "2";
CM025023.1	Genbank	exon	25948816	25948978	.	-	.	gene_id "G4P62_011896"; transcript_id "gnl|WGS:JAAVVJ|G4P62_T019688"; locus_tag "G4P62_011896"; note "6-sialyltransferase 1-like"; orig_protein_id "gnl|WGS:JAAVVJ|G4P62_P019688"; orig_transcript_id "gnl|WGS:JAAVVJ|G4P62_T019688"; product "alpha-N-acetylgalactosaminide alpha-2"; transcript_biotype "mRNA"; exon_number "3";
CM025023.1	Genbank	exon	25944775	25944937	.	-	.	gene_id "G4P62_011896"; transcript_id "gnl|WGS:JAAVVJ|G4P62_T019688"; locus_tag "G4P62_011896"; note "6-sialyltransferase 1-like"; orig_protein_id "gnl|WGS:JAAVVJ|G4P62_P019688"; orig_transcript_id "gnl|WGS:JAAVVJ|G4P62_T019688"; product "alpha-N-acetylgalactosaminide alpha-2"; transcript_biotype "mRNA"; exon_number "4";
CM025023.1	Genbank	exon	25936716	25936854	.	-	.	gene_id "G4P62_011896"; transcript_id "gnl|WGS:JAAVVJ|G4P62_T019688"; locus_tag "G4P62_011896"; note "6-sialyltransferase 1-like"; orig_protein_id "gnl|WGS:JAAVVJ|G4P62_P019688"; orig_transcript_id "gnl|WGS:JAAVVJ|G4P62_T019688"; product "alpha-N-acetylgalactosaminide alpha-2"; transcript_biotype "mRNA"; exon_number "5";
CM025023.1	Genbank	exon	25936552	25936640	.	-	.	gene_id "G4P62_011896"; transcript_id "gnl|WGS:JAAVVJ|G4P62_T019688"; locus_tag "G4P62_011896"; note "6-sialyltransferase 1-like"; orig_protein_id "gnl|WGS:JAAVVJ|G4P62_P019688"; orig_transcript_id "gnl|WGS:JAAVVJ|G4P62_T019688"; product "alpha-N-acetylgalactosaminide alpha-2"; transcript_biotype "mRNA"; exon_number "6";
CM025023.1	Genbank	exon	25935692	25935775	.	-	.	gene_id "G4P62_011896"; transcript_id "gnl|WGS:JAAVVJ|G4P62_T019688"; locus_tag "G4P62_011896"; note "6-sialyltransferase 1-like"; orig_protein_id "gnl|WGS:JAAVVJ|G4P62_P019688"; orig_transcript_id "gnl|WGS:JAAVVJ|G4P62_T019688"; product "alpha-N-acetylgalactosaminide alpha-2"; transcript_biotype "mRNA"; exon_number "7";
CM025023.1	Genbank	exon	25932071	25932170	.	-	.	gene_id "G4P62_011896"; transcript_id "gnl|WGS:JAAVVJ|G4P62_T019688"; locus_tag "G4P62_011896"; note "6-sialyltransferase 1-like"; orig_protein_id "gnl|WGS:JAAVVJ|G4P62_P019688"; orig_transcript_id "gnl|WGS:JAAVVJ|G4P62_T019688"; product "alpha-N-acetylgalactosaminide alpha-2"; transcript_biotype "mRNA"; exon_number "8";
CM025023.1	Genbank	exon	25925709	25927790	.	-	.	gene_id "G4P62_011896"; transcript_id "gnl|WGS:JAAVVJ|G4P62_T019688"; locus_tag "G4P62_011896"; note "6-sialyltransferase 1-like"; orig_protein_id "gnl|WGS:JAAVVJ|G4P62_P019688"; orig_transcript_id "gnl|WGS:JAAVVJ|G4P62_T019688"; product "alpha-N-acetylgalactosaminide alpha-2"; transcript_biotype "mRNA"; exon_number "9";
CM025023.1	Genbank	CDS	25949528	25949628	.	-	0	gene_id "G4P62_011896"; transcript_id "gnl|WGS:JAAVVJ|G4P62_T019688"; gbkey "CDS"; locus_tag "G4P62_011896"; orig_transcript_id "gnl|WGS:JAAVVJ|G4P62_T019688"; product "6-sialyltransferase 1-like"; protein_id "KAF7204095.1"; exon_number "1";
CM025023.1	Genbank	CDS	25949170	25949410	.	-	1	gene_id "G4P62_011896"; transcript_id "gnl|WGS:JAAVVJ|G4P62_T019688"; gbkey "CDS"; locus_tag "G4P62_011896"; orig_transcript_id "gnl|WGS:JAAVVJ|G4P62_T019688"; product "6-sialyltransferase 1-like"; protein_id "KAF7204095.1"; exon_number "2";
CM025023.1	Genbank	CDS	25948816	25948978	.	-	0	gene_id "G4P62_011896"; transcript_id "gnl|WGS:JAAVVJ|G4P62_T019688"; gbkey "CDS"; locus_tag "G4P62_011896"; orig_transcript_id "gnl|WGS:JAAVVJ|G4P62_T019688"; product "6-sialyltransferase 1-like"; protein_id "KAF7204095.1"; exon_number "3";
CM025023.1	Genbank	CDS	25944775	25944937	.	-	2	gene_id "G4P62_011896"; transcript_id "gnl|WGS:JAAVVJ|G4P62_T019688"; gbkey "CDS"; locus_tag "G4P62_011896"; orig_transcript_id "gnl|WGS:JAAVVJ|G4P62_T019688"; product "6-sialyltransferase 1-like"; protein_id "KAF7204095.1"; exon_number "4";
CM025023.1	Genbank	CDS	25936716	25936854	.	-	1	gene_id "G4P62_011896"; transcript_id "gnl|WGS:JAAVVJ|G4P62_T019688"; gbkey "CDS"; locus_tag "G4P62_011896"; orig_transcript_id "gnl|WGS:JAAVVJ|G4P62_T019688"; product "6-sialyltransferase 1-like"; protein_id "KAF7204095.1"; exon_number "5";
CM025023.1	Genbank	CDS	25936552	25936640	.	-	0	gene_id "G4P62_011896"; transcript_id "gnl|WGS:JAAVVJ|G4P62_T019688"; gbkey "CDS"; locus_tag "G4P62_011896"; orig_transcript_id "gnl|WGS:JAAVVJ|G4P62_T019688"; product "6-sialyltransferase 1-like"; protein_id "KAF7204095.1"; exon_number "6";
CM025023.1	Genbank	CDS	25935692	25935775	.	-	1	gene_id "G4P62_011896"; transcript_id "gnl|WGS:JAAVVJ|G4P62_T019688"; gbkey "CDS"; locus_tag "G4P62_011896"; orig_transcript_id "gnl|WGS:JAAVVJ|G4P62_T019688"; product "6-sialyltransferase 1-like"; protein_id "KAF7204095.1"; exon_number "7";
CM025023.1	Genbank	CDS	25932071	25932170	.	-	1	gene_id "G4P62_011896"; transcript_id "gnl|WGS:JAAVVJ|G4P62_T019688"; gbkey "CDS"; locus_tag "G4P62_011896"; orig_transcript_id "gnl|WGS:JAAVVJ|G4P62_T019688"; product "6-sialyltransferase 1-like"; protein_id "KAF7204095.1"; exon_number "8";
CM025023.1	Genbank	CDS	25927614	25927790	.	-	0	gene_id "G4P62_011896"; transcript_id "gnl|WGS:JAAVVJ|G4P62_T019688"; gbkey "CDS"; locus_tag "G4P62_011896"; orig_transcript_id "gnl|WGS:JAAVVJ|G4P62_T019688"; product "6-sialyltransferase 1-like"; protein_id "KAF7204095.1"; exon_number "9";
CM025023.1	Genbank	start_codon	25949626	25949628	.	-	0	gene_id "G4P62_011896"; transcript_id "gnl|WGS:JAAVVJ|G4P62_T019688"; gbkey "CDS"; locus_tag "G4P62_011896"; orig_transcript_id "gnl|WGS:JAAVVJ|G4P62_T019688"; product "6-sialyltransferase 1-like"; protein_id "KAF7204095.1"; exon_number "1";
CM025023.1	Genbank	stop_codon	25927611	25927613	.	-	0	gene_id "G4P62_011896"; transcript_id "gnl|WGS:JAAVVJ|G4P62_T019688"; gbkey "CDS"; locus_tag "G4P62_011896"; orig_transcript_id "gnl|WGS:JAAVVJ|G4P62_T019688"; product "6-sialyltransferase 1-like"; protein_id "KAF7204095.1"; exon_number "9";
CM025023.1	Genbank	gene	25951472	25966969	.	-	.	gene_id "G4P62_011895"; transcript_id ""; description "alpha-N-acetylgalactosaminide"; gbkey "Gene"; gene_biotype "protein_coding"; locus_tag "G4P62_011895"; note "LOC107387723";
CM025023.1	Genbank	transcript	25951472	25966969	.	-	.	gene_id "G4P62_011895"; transcript_id "gnl|WGS:JAAVVJ|G4P62_T019687"; gbkey "mRNA"; locus_tag "G4P62_011895"; note "6-sialyltransferase 1-like"; orig_protein_id "gnl|WGS:JAAVVJ|G4P62_P019687"; orig_transcript_id "gnl|WGS:JAAVVJ|G4P62_T019687"; product "alpha-N-acetylgalactosaminide alpha-2"; transcript_biotype "mRNA";
CM025023.1	Genbank	exon	25966759	25966969	.	-	.	gene_id "G4P62_011895"; transcript_id "gnl|WGS:JAAVVJ|G4P62_T019687"; locus_tag "G4P62_011895"; note "6-sialyltransferase 1-like"; orig_protein_id "gnl|WGS:JAAVVJ|G4P62_P019687"; orig_transcript_id "gnl|WGS:JAAVVJ|G4P62_T019687"; product "alpha-N-acetylgalactosaminide alpha-2"; transcript_biotype "mRNA"; exon_number "1";
CM025023.1	Genbank	exon	25966480	25966669	.	-	.	gene_id "G4P62_011895"; transcript_id "gnl|WGS:JAAVVJ|G4P62_T019687"; locus_tag "G4P62_011895"; note "6-sialyltransferase 1-like"; orig_protein_id "gnl|WGS:JAAVVJ|G4P62_P019687"; orig_transcript_id "gnl|WGS:JAAVVJ|G4P62_T019687"; product "alpha-N-acetylgalactosaminide alpha-2"; transcript_biotype "mRNA"; exon_number "2";
CM025023.1	Genbank	exon	25966130	25966292	.	-	.	gene_id "G4P62_011895"; transcript_id "gnl|WGS:JAAVVJ|G4P62_T019687"; locus_tag "G4P62_011895"; note "6-sialyltransferase 1-like"; orig_protein_id "gnl|WGS:JAAVVJ|G4P62_P019687"; orig_transcript_id "gnl|WGS:JAAVVJ|G4P62_T019687"; product "alpha-N-acetylgalactosaminide alpha-2"; transcript_biotype "mRNA"; exon_number "3";
CM025023.1	Genbank	exon	25965373	25965535	.	-	.	gene_id "G4P62_011895"; transcript_id "gnl|WGS:JAAVVJ|G4P62_T019687"; locus_tag "G4P62_011895"; note "6-sialyltransferase 1-like"; orig_protein_id "gnl|WGS:JAAVVJ|G4P62_P019687"; orig_transcript_id "gnl|WGS:JAAVVJ|G4P62_T019687"; product "alpha-N-acetylgalactosaminide alpha-2"; transcript_biotype "mRNA"; exon_number "4";
CM025023.1	Genbank	exon	25963073	25963211	.	-	.	gene_id "G4P62_011895"; transcript_id "gnl|WGS:JAAVVJ|G4P62_T019687"; locus_tag "G4P62_011895"; note "6-sialyltransferase 1-like"; orig_protein_id "gnl|WGS:JAAVVJ|G4P62_P019687"; orig_transcript_id "gnl|WGS:JAAVVJ|G4P62_T019687"; product "alpha-N-acetylgalactosaminide alpha-2"; transcript_biotype "mRNA"; exon_number "5";
CM025023.1	Genbank	exon	25962881	25962984	.	-	.	gene_id "G4P62_011895"; transcript_id "gnl|WGS:JAAVVJ|G4P62_T019687"; locus_tag "G4P62_011895"; note "6-sialyltransferase 1-like"; orig_protein_id "gnl|WGS:JAAVVJ|G4P62_P019687"; orig_transcript_id "gnl|WGS:JAAVVJ|G4P62_T019687"; product "alpha-N-acetylgalactosaminide alpha-2"; transcript_biotype "mRNA"; exon_number "6";
CM025023.1	Genbank	exon	25961965	25962048	.	-	.	gene_id "G4P62_011895"; transcript_id "gnl|WGS:JAAVVJ|G4P62_T019687"; locus_tag "G4P62_011895"; note "6-sialyltransferase 1-like"; orig_protein_id "gnl|WGS:JAAVVJ|G4P62_P019687"; orig_transcript_id "gnl|WGS:JAAVVJ|G4P62_T019687"; product "alpha-N-acetylgalactosaminide alpha-2"; transcript_biotype "mRNA"; exon_number "7";
CM025023.1	Genbank	exon	25957019	25957118	.	-	.	gene_id "G4P62_011895"; transcript_id "gnl|WGS:JAAVVJ|G4P62_T019687"; locus_tag "G4P62_011895"; note "6-sialyltransferase 1-like"; orig_protein_id "gnl|WGS:JAAVVJ|G4P62_P019687"; orig_transcript_id "gnl|WGS:JAAVVJ|G4P62_T019687"; product "alpha-N-acetylgalactosaminide alpha-2"; transcript_biotype "mRNA"; exon_number "8";
CM025023.1	Genbank	exon	25951472	25952487	.	-	.	gene_id "G4P62_011895"; transcript_id "gnl|WGS:JAAVVJ|G4P62_T019687"; locus_tag "G4P62_011895"; note "6-sialyltransferase 1-like"; orig_protein_id "gnl|WGS:JAAVVJ|G4P62_P019687"; orig_transcript_id "gnl|WGS:JAAVVJ|G4P62_T019687"; product "alpha-N-acetylgalactosaminide alpha-2"; transcript_biotype "mRNA"; exon_number "9";
CM025023.1	Genbank	CDS	25966759	25966928	.	-	0	gene_id "G4P62_011895"; transcript_id "gnl|WGS:JAAVVJ|G4P62_T019687"; gbkey "CDS"; locus_tag "G4P62_011895"; orig_transcript_id "gnl|WGS:JAAVVJ|G4P62_T019687"; product "6-sialyltransferase 1-like"; protein_id "KAF7204094.1"; exon_number "1";
CM025023.1	Genbank	CDS	25966480	25966669	.	-	1	gene_id "G4P62_011895"; transcript_id "gnl|WGS:JAAVVJ|G4P62_T019687"; gbkey "CDS"; locus_tag "G4P62_011895"; orig_transcript_id "gnl|WGS:JAAVVJ|G4P62_T019687"; product "6-sialyltransferase 1-like"; protein_id "KAF7204094.1"; exon_number "2";
CM025023.1	Genbank	CDS	25966130	25966292	.	-	0	gene_id "G4P62_011895"; transcript_id "gnl|WGS:JAAVVJ|G4P62_T019687"; gbkey "CDS"; locus_tag "G4P62_011895"; orig_transcript_id "gnl|WGS:JAAVVJ|G4P62_T019687"; product "6-sialyltransferase 1-like"; protein_id "KAF7204094.1"; exon_number "3";
CM025023.1	Genbank	CDS	25965373	25965535	.	-	2	gene_id "G4P62_011895"; transcript_id "gnl|WGS:JAAVVJ|G4P62_T019687"; gbkey "CDS"; locus_tag "G4P62_011895"; orig_transcript_id "gnl|WGS:JAAVVJ|G4P62_T019687"; product "6-sialyltransferase 1-like"; protein_id "KAF7204094.1"; exon_number "4";
CM025023.1	Genbank	CDS	25963073	25963211	.	-	1	gene_id "G4P62_011895"; transcript_id "gnl|WGS:JAAVVJ|G4P62_T019687"; gbkey "CDS"; locus_tag "G4P62_011895"; orig_transcript_id "gnl|WGS:JAAVVJ|G4P62_T019687"; product "6-sialyltransferase 1-like"; protein_id "KAF7204094.1"; exon_number "5";
CM025023.1	Genbank	CDS	25962881	25962984	.	-	0	gene_id "G4P62_011895"; transcript_id "gnl|WGS:JAAVVJ|G4P62_T019687"; gbkey "CDS"; locus_tag "G4P62_011895"; orig_transcript_id "gnl|WGS:JAAVVJ|G4P62_T019687"; product "6-sialyltransferase 1-like"; protein_id "KAF7204094.1"; exon_number "6";
CM025023.1	Genbank	CDS	25961965	25962048	.	-	1	gene_id "G4P62_011895"; transcript_id "gnl|WGS:JAAVVJ|G4P62_T019687"; gbkey "CDS"; locus_tag "G4P62_011895"; orig_transcript_id "gnl|WGS:JAAVVJ|G4P62_T019687"; product "6-sialyltransferase 1-like"; protein_id "KAF7204094.1"; exon_number "7";
CM025023.1	Genbank	CDS	25957019	25957118	.	-	1	gene_id "G4P62_011895"; transcript_id "gnl|WGS:JAAVVJ|G4P62_T019687"; gbkey "CDS"; locus_tag "G4P62_011895"; orig_transcript_id "gnl|WGS:JAAVVJ|G4P62_T019687"; product "6-sialyltransferase 1-like"; protein_id "KAF7204094.1"; exon_number "8";
CM025023.1	Genbank	CDS	25952305	25952487	.	-	0	gene_id "G4P62_011895"; transcript_id "gnl|WGS:JAAVVJ|G4P62_T019687"; gbkey "CDS"; locus_tag "G4P62_011895"; orig_transcript_id "gnl|WGS:JAAVVJ|G4P62_T019687"; product "6-sialyltransferase 1-like"; protein_id "KAF7204094.1"; exon_number "9";
CM025023.1	Genbank	start_codon	25966926	25966928	.	-	0	gene_id "G4P62_011895"; transcript_id "gnl|WGS:JAAVVJ|G4P62_T019687"; gbkey "CDS"; locus_tag "G4P62_011895"; orig_transcript_id "gnl|WGS:JAAVVJ|G4P62_T019687"; product "6-sialyltransferase 1-like"; protein_id "KAF7204094.1"; exon_number "1";
CM025023.1	Genbank	stop_codon	25952302	25952304	.	-	0	gene_id "G4P62_011895"; transcript_id "gnl|WGS:JAAVVJ|G4P62_T019687"; gbkey "CDS"; locus_tag "G4P62_011895"; orig_transcript_id "gnl|WGS:JAAVVJ|G4P62_T019687"; product "6-sialyltransferase 1-like"; protein_id "KAF7204094.1"; exon_number "9";
CM025023.1	Genbank	gene	25973617	25990678	.	-	.	gene_id "G4P62_011894"; transcript_id ""; description "alpha-N-acetylgalactosaminide"; gbkey "Gene"; gene_biotype "protein_coding"; locus_tag "G4P62_011894"; note "LOC107387721";
CM025023.1	Genbank	transcript	25973617	25990678	.	-	.	gene_id "G4P62_011894"; transcript_id "gnl|WGS:JAAVVJ|G4P62_T019686"; gbkey "mRNA"; locus_tag "G4P62_011894"; note "6-sialyltransferase 1-like"; orig_protein_id "gnl|WGS:JAAVVJ|G4P62_P019686"; orig_transcript_id "gnl|WGS:JAAVVJ|G4P62_T019686"; product "alpha-N-acetylgalactosaminide alpha-2"; transcript_biotype "mRNA";
CM025023.1	Genbank	exon	25990434	25990678	.	-	.	gene_id "G4P62_011894"; transcript_id "gnl|WGS:JAAVVJ|G4P62_T019686"; locus_tag "G4P62_011894"; note "6-sialyltransferase 1-like"; orig_protein_id "gnl|WGS:JAAVVJ|G4P62_P019686"; orig_transcript_id "gnl|WGS:JAAVVJ|G4P62_T019686"; product "alpha-N-acetylgalactosaminide alpha-2"; transcript_biotype "mRNA"; exon_number "1";
CM025023.1	Genbank	exon	25990035	25990299	.	-	.	gene_id "G4P62_011894"; transcript_id "gnl|WGS:JAAVVJ|G4P62_T019686"; locus_tag "G4P62_011894"; note "6-sialyltransferase 1-like"; orig_protein_id "gnl|WGS:JAAVVJ|G4P62_P019686"; orig_transcript_id "gnl|WGS:JAAVVJ|G4P62_T019686"; product "alpha-N-acetylgalactosaminide alpha-2"; transcript_biotype "mRNA"; exon_number "2";
CM025023.1	Genbank	exon	25989692	25989854	.	-	.	gene_id "G4P62_011894"; transcript_id "gnl|WGS:JAAVVJ|G4P62_T019686"; locus_tag "G4P62_011894"; note "6-sialyltransferase 1-like"; orig_protein_id "gnl|WGS:JAAVVJ|G4P62_P019686"; orig_transcript_id "gnl|WGS:JAAVVJ|G4P62_T019686"; product "alpha-N-acetylgalactosaminide alpha-2"; transcript_biotype "mRNA"; exon_number "3";
CM025023.1	Genbank	exon	25989113	25989275	.	-	.	gene_id "G4P62_011894"; transcript_id "gnl|WGS:JAAVVJ|G4P62_T019686"; locus_tag "G4P62_011894"; note "6-sialyltransferase 1-like"; orig_protein_id "gnl|WGS:JAAVVJ|G4P62_P019686"; orig_transcript_id "gnl|WGS:JAAVVJ|G4P62_T019686"; product "alpha-N-acetylgalactosaminide alpha-2"; transcript_biotype "mRNA"; exon_number "4";
CM025023.1	Genbank	exon	25980548	25980686	.	-	.	gene_id "G4P62_011894"; transcript_id "gnl|WGS:JAAVVJ|G4P62_T019686"; locus_tag "G4P62_011894"; note "6-sialyltransferase 1-like"; orig_protein_id "gnl|WGS:JAAVVJ|G4P62_P019686"; orig_transcript_id "gnl|WGS:JAAVVJ|G4P62_T019686"; product "alpha-N-acetylgalactosaminide alpha-2"; transcript_biotype "mRNA"; exon_number "5";
CM025023.1	Genbank	exon	25980365	25980468	.	-	.	gene_id "G4P62_011894"; transcript_id "gnl|WGS:JAAVVJ|G4P62_T019686"; locus_tag "G4P62_011894"; note "6-sialyltransferase 1-like"; orig_protein_id "gnl|WGS:JAAVVJ|G4P62_P019686"; orig_transcript_id "gnl|WGS:JAAVVJ|G4P62_T019686"; product "alpha-N-acetylgalactosaminide alpha-2"; transcript_biotype "mRNA"; exon_number "6";
CM025023.1	Genbank	exon	25980131	25980214	.	-	.	gene_id "G4P62_011894"; transcript_id "gnl|WGS:JAAVVJ|G4P62_T019686"; locus_tag "G4P62_011894"; note "6-sialyltransferase 1-like"; orig_protein_id "gnl|WGS:JAAVVJ|G4P62_P019686"; orig_transcript_id "gnl|WGS:JAAVVJ|G4P62_T019686"; product "alpha-N-acetylgalactosaminide alpha-2"; transcript_biotype "mRNA"; exon_number "7";
CM025023.1	Genbank	exon	25975968	25976067	.	-	.	gene_id "G4P62_011894"; transcript_id "gnl|WGS:JAAVVJ|G4P62_T019686"; locus_tag "G4P62_011894"; note "6-sialyltransferase 1-like"; orig_protein_id "gnl|WGS:JAAVVJ|G4P62_P019686"; orig_transcript_id "gnl|WGS:JAAVVJ|G4P62_T019686"; product "alpha-N-acetylgalactosaminide alpha-2"; transcript_biotype "mRNA"; exon_number "8";
CM025023.1	Genbank	exon	25973617	25974651	.	-	.	gene_id "G4P62_011894"; transcript_id "gnl|WGS:JAAVVJ|G4P62_T019686"; locus_tag "G4P62_011894"; note "6-sialyltransferase 1-like"; orig_protein_id "gnl|WGS:JAAVVJ|G4P62_P019686"; orig_transcript_id "gnl|WGS:JAAVVJ|G4P62_T019686"; product "alpha-N-acetylgalactosaminide alpha-2"; transcript_biotype "mRNA"; exon_number "9";
CM025023.1	Genbank	CDS	25990434	25990531	.	-	0	gene_id "G4P62_011894"; transcript_id "gnl|WGS:JAAVVJ|G4P62_T019686"; gbkey "CDS"; locus_tag "G4P62_011894"; orig_transcript_id "gnl|WGS:JAAVVJ|G4P62_T019686"; product "6-sialyltransferase 1-like"; protein_id "KAF7204093.1"; exon_number "1";
CM025023.1	Genbank	CDS	25990035	25990299	.	-	1	gene_id "G4P62_011894"; transcript_id "gnl|WGS:JAAVVJ|G4P62_T019686"; gbkey "CDS"; locus_tag "G4P62_011894"; orig_transcript_id "gnl|WGS:JAAVVJ|G4P62_T019686"; product "6-sialyltransferase 1-like"; protein_id "KAF7204093.1"; exon_number "2";
CM025023.1	Genbank	CDS	25989692	25989854	.	-	0	gene_id "G4P62_011894"; transcript_id "gnl|WGS:JAAVVJ|G4P62_T019686"; gbkey "CDS"; locus_tag "G4P62_011894"; orig_transcript_id "gnl|WGS:JAAVVJ|G4P62_T019686"; product "6-sialyltransferase 1-like"; protein_id "KAF7204093.1"; exon_number "3";
CM025023.1	Genbank	CDS	25989113	25989275	.	-	2	gene_id "G4P62_011894"; transcript_id "gnl|WGS:JAAVVJ|G4P62_T019686"; gbkey "CDS"; locus_tag "G4P62_011894"; orig_transcript_id "gnl|WGS:JAAVVJ|G4P62_T019686"; product "6-sialyltransferase 1-like"; protein_id "KAF7204093.1"; exon_number "4";
CM025023.1	Genbank	CDS	25980548	25980686	.	-	1	gene_id "G4P62_011894"; transcript_id "gnl|WGS:JAAVVJ|G4P62_T019686"; gbkey "CDS"; locus_tag "G4P62_011894"; orig_transcript_id "gnl|WGS:JAAVVJ|G4P62_T019686"; product "6-sialyltransferase 1-like"; protein_id "KAF7204093.1"; exon_number "5";
CM025023.1	Genbank	CDS	25980365	25980468	.	-	0	gene_id "G4P62_011894"; transcript_id "gnl|WGS:JAAVVJ|G4P62_T019686"; gbkey "CDS"; locus_tag "G4P62_011894"; orig_transcript_id "gnl|WGS:JAAVVJ|G4P62_T019686"; product "6-sialyltransferase 1-like"; protein_id "KAF7204093.1"; exon_number "6";
CM025023.1	Genbank	CDS	25980131	25980214	.	-	1	gene_id "G4P62_011894"; transcript_id "gnl|WGS:JAAVVJ|G4P62_T019686"; gbkey "CDS"; locus_tag "G4P62_011894"; orig_transcript_id "gnl|WGS:JAAVVJ|G4P62_T019686"; product "6-sialyltransferase 1-like"; protein_id "KAF7204093.1"; exon_number "7";
CM025023.1	Genbank	CDS	25975968	25976067	.	-	1	gene_id "G4P62_011894"; transcript_id "gnl|WGS:JAAVVJ|G4P62_T019686"; gbkey "CDS"; locus_tag "G4P62_011894"; orig_transcript_id "gnl|WGS:JAAVVJ|G4P62_T019686"; product "6-sialyltransferase 1-like"; protein_id "KAF7204093.1"; exon_number "8";
CM025023.1	Genbank	CDS	25974475	25974651	.	-	0	gene_id "G4P62_011894"; transcript_id "gnl|WGS:JAAVVJ|G4P62_T019686"; gbkey "CDS"; locus_tag "G4P62_011894"; orig_transcript_id "gnl|WGS:JAAVVJ|G4P62_T019686"; product "6-sialyltransferase 1-like"; protein_id "KAF7204093.1"; exon_number "9";
CM025023.1	Genbank	start_codon	25990529	25990531	.	-	0	gene_id "G4P62_011894"; transcript_id "gnl|WGS:JAAVVJ|G4P62_T019686"; gbkey "CDS"; locus_tag "G4P62_011894"; orig_transcript_id "gnl|WGS:JAAVVJ|G4P62_T019686"; product "6-sialyltransferase 1-like"; protein_id "KAF7204093.1"; exon_number "1";
CM025023.1	Genbank	stop_codon	25974472	25974474	.	-	0	gene_id "G4P62_011894"; transcript_id "gnl|WGS:JAAVVJ|G4P62_T019686"; gbkey "CDS"; locus_tag "G4P62_011894"; orig_transcript_id "gnl|WGS:JAAVVJ|G4P62_T019686"; product "6-sialyltransferase 1-like"; protein_id "KAF7204093.1"; exon_number "9";
CM025023.1	Genbank	gene	25990764	25997389	.	-	.	gene_id "G4P62_011893"; transcript_id ""; description "matrix-remodeling-associated protein 7 isoform"; gbkey "Gene"; gene "mxra7"; gene_biotype "protein_coding"; locus_tag "G4P62_011893";
CM025023.1	Genbank	transcript	25990764	25997389	.	-	.	gene_id "G4P62_011893"; transcript_id "gnl|WGS:JAAVVJ|G4P62_T019683"; gbkey "mRNA"; gene "mxra7"; locus_tag "G4P62_011893"; note "transcript variant X3"; orig_protein_id "gnl|WGS:JAAVVJ|G4P62_P019683"; orig_transcript_id "gnl|WGS:JAAVVJ|G4P62_T019683"; product "matrix-remodelling associated 7"; transcript_biotype "mRNA";
CM025023.1	Genbank	exon	25996984	25997389	.	-	.	gene_id "G4P62_011893"; transcript_id "gnl|WGS:JAAVVJ|G4P62_T019683"; gene "mxra7"; locus_tag "G4P62_011893"; note "transcript variant X3"; orig_protein_id "gnl|WGS:JAAVVJ|G4P62_P019683"; orig_transcript_id "gnl|WGS:JAAVVJ|G4P62_T019683"; product "matrix-remodelling associated 7"; transcript_biotype "mRNA"; exon_number "1";
CM025023.1	Genbank	exon	25994695	25994799	.	-	.	gene_id "G4P62_011893"; transcript_id "gnl|WGS:JAAVVJ|G4P62_T019683"; gene "mxra7"; locus_tag "G4P62_011893"; note "transcript variant X3"; orig_protein_id "gnl|WGS:JAAVVJ|G4P62_P019683"; orig_transcript_id "gnl|WGS:JAAVVJ|G4P62_T019683"; product "matrix-remodelling associated 7"; transcript_biotype "mRNA"; exon_number "2";
CM025023.1	Genbank	exon	25994562	25994595	.	-	.	gene_id "G4P62_011893"; transcript_id "gnl|WGS:JAAVVJ|G4P62_T019683"; gene "mxra7"; locus_tag "G4P62_011893"; note "transcript variant X3"; orig_protein_id "gnl|WGS:JAAVVJ|G4P62_P019683"; orig_transcript_id "gnl|WGS:JAAVVJ|G4P62_T019683"; product "matrix-remodelling associated 7"; transcript_biotype "mRNA"; exon_number "3";
CM025023.1	Genbank	exon	25994341	25994452	.	-	.	gene_id "G4P62_011893"; transcript_id "gnl|WGS:JAAVVJ|G4P62_T019683"; gene "mxra7"; locus_tag "G4P62_011893"; note "transcript variant X3"; orig_protein_id "gnl|WGS:JAAVVJ|G4P62_P019683"; orig_transcript_id "gnl|WGS:JAAVVJ|G4P62_T019683"; product "matrix-remodelling associated 7"; transcript_biotype "mRNA"; exon_number "4";
CM025023.1	Genbank	exon	25990764	25991151	.	-	.	gene_id "G4P62_011893"; transcript_id "gnl|WGS:JAAVVJ|G4P62_T019683"; gene "mxra7"; locus_tag "G4P62_011893"; note "transcript variant X3"; orig_protein_id "gnl|WGS:JAAVVJ|G4P62_P019683"; orig_transcript_id "gnl|WGS:JAAVVJ|G4P62_T019683"; product "matrix-remodelling associated 7"; transcript_biotype "mRNA"; exon_number "5";
CM025023.1	Genbank	CDS	25996984	25997244	.	-	0	gene_id "G4P62_011893"; transcript_id "gnl|WGS:JAAVVJ|G4P62_T019683"; gbkey "CDS"; gene "mxra7"; locus_tag "G4P62_011893"; orig_transcript_id "gnl|WGS:JAAVVJ|G4P62_T019683"; product "transcript variant X3"; protein_id "KAF7204090.1"; exon_number "1";
CM025023.1	Genbank	CDS	25994695	25994799	.	-	0	gene_id "G4P62_011893"; transcript_id "gnl|WGS:JAAVVJ|G4P62_T019683"; gbkey "CDS"; gene "mxra7"; locus_tag "G4P62_011893"; orig_transcript_id "gnl|WGS:JAAVVJ|G4P62_T019683"; product "transcript variant X3"; protein_id "KAF7204090.1"; exon_number "2";
CM025023.1	Genbank	CDS	25994562	25994595	.	-	0	gene_id "G4P62_011893"; transcript_id "gnl|WGS:JAAVVJ|G4P62_T019683"; gbkey "CDS"; gene "mxra7"; locus_tag "G4P62_011893"; orig_transcript_id "gnl|WGS:JAAVVJ|G4P62_T019683"; product "transcript variant X3"; protein_id "KAF7204090.1"; exon_number "3";
CM025023.1	Genbank	CDS	25994341	25994452	.	-	2	gene_id "G4P62_011893"; transcript_id "gnl|WGS:JAAVVJ|G4P62_T019683"; gbkey "CDS"; gene "mxra7"; locus_tag "G4P62_011893"; orig_transcript_id "gnl|WGS:JAAVVJ|G4P62_T019683"; product "transcript variant X3"; protein_id "KAF7204090.1"; exon_number "4";
CM025023.1	Genbank	CDS	25991040	25991151	.	-	1	gene_id "G4P62_011893"; transcript_id "gnl|WGS:JAAVVJ|G4P62_T019683"; gbkey "CDS"; gene "mxra7"; locus_tag "G4P62_011893"; orig_transcript_id "gnl|WGS:JAAVVJ|G4P62_T019683"; product "transcript variant X3"; protein_id "KAF7204090.1"; exon_number "5";
CM025023.1	Genbank	start_codon	25997242	25997244	.	-	0	gene_id "G4P62_011893"; transcript_id "gnl|WGS:JAAVVJ|G4P62_T019683"; gbkey "CDS"; gene "mxra7"; locus_tag "G4P62_011893"; orig_transcript_id "gnl|WGS:JAAVVJ|G4P62_T019683"; product "transcript variant X3"; protein_id "KAF7204090.1"; exon_number "1";
CM025023.1	Genbank	stop_codon	25991037	25991039	.	-	0	gene_id "G4P62_011893"; transcript_id "gnl|WGS:JAAVVJ|G4P62_T019683"; gbkey "CDS"; gene "mxra7"; locus_tag "G4P62_011893"; orig_transcript_id "gnl|WGS:JAAVVJ|G4P62_T019683"; product "transcript variant X3"; protein_id "KAF7204090.1"; exon_number "5";
CM025023.1	Genbank	transcript	25990764	25997389	.	-	.	gene_id "G4P62_011893"; transcript_id "gnl|WGS:JAAVVJ|G4P62_T019682"; gbkey "mRNA"; gene "mxra7"; locus_tag "G4P62_011893"; note "transcript variant X1"; orig_protein_id "gnl|WGS:JAAVVJ|G4P62_P019682"; orig_transcript_id "gnl|WGS:JAAVVJ|G4P62_T019682"; product "matrix-remodelling associated 7"; transcript_biotype "mRNA";
CM025023.1	Genbank	exon	25996984	25997389	.	-	.	gene_id "G4P62_011893"; transcript_id "gnl|WGS:JAAVVJ|G4P62_T019682"; gene "mxra7"; locus_tag "G4P62_011893"; note "transcript variant X1"; orig_protein_id "gnl|WGS:JAAVVJ|G4P62_P019682"; orig_transcript_id "gnl|WGS:JAAVVJ|G4P62_T019682"; product "matrix-remodelling associated 7"; transcript_biotype "mRNA"; exon_number "1";
CM025023.1	Genbank	exon	25994562	25994799	.	-	.	gene_id "G4P62_011893"; transcript_id "gnl|WGS:JAAVVJ|G4P62_T019682"; gene "mxra7"; locus_tag "G4P62_011893"; note "transcript variant X1"; orig_protein_id "gnl|WGS:JAAVVJ|G4P62_P019682"; orig_transcript_id "gnl|WGS:JAAVVJ|G4P62_T019682"; product "matrix-remodelling associated 7"; transcript_biotype "mRNA"; exon_number "2";
CM025023.1	Genbank	exon	25994341	25994452	.	-	.	gene_id "G4P62_011893"; transcript_id "gnl|WGS:JAAVVJ|G4P62_T019682"; gene "mxra7"; locus_tag "G4P62_011893"; note "transcript variant X1"; orig_protein_id "gnl|WGS:JAAVVJ|G4P62_P019682"; orig_transcript_id "gnl|WGS:JAAVVJ|G4P62_T019682"; product "matrix-remodelling associated 7"; transcript_biotype "mRNA"; exon_number "3";
CM025023.1	Genbank	exon	25990764	25991151	.	-	.	gene_id "G4P62_011893"; transcript_id "gnl|WGS:JAAVVJ|G4P62_T019682"; gene "mxra7"; locus_tag "G4P62_011893"; note "transcript variant X1"; orig_protein_id "gnl|WGS:JAAVVJ|G4P62_P019682"; orig_transcript_id "gnl|WGS:JAAVVJ|G4P62_T019682"; product "matrix-remodelling associated 7"; transcript_biotype "mRNA"; exon_number "4";
CM025023.1	Genbank	CDS	25996984	25997244	.	-	0	gene_id "G4P62_011893"; transcript_id "gnl|WGS:JAAVVJ|G4P62_T019682"; gbkey "CDS"; gene "mxra7"; locus_tag "G4P62_011893"; orig_transcript_id "gnl|WGS:JAAVVJ|G4P62_T019682"; product "transcript variant X1"; protein_id "KAF7204089.1"; exon_number "1";
CM025023.1	Genbank	CDS	25994562	25994799	.	-	0	gene_id "G4P62_011893"; transcript_id "gnl|WGS:JAAVVJ|G4P62_T019682"; gbkey "CDS"; gene "mxra7"; locus_tag "G4P62_011893"; orig_transcript_id "gnl|WGS:JAAVVJ|G4P62_T019682"; product "transcript variant X1"; protein_id "KAF7204089.1"; exon_number "2";
CM025023.1	Genbank	CDS	25994341	25994452	.	-	2	gene_id "G4P62_011893"; transcript_id "gnl|WGS:JAAVVJ|G4P62_T019682"; gbkey "CDS"; gene "mxra7"; locus_tag "G4P62_011893"; orig_transcript_id "gnl|WGS:JAAVVJ|G4P62_T019682"; product "transcript variant X1"; protein_id "KAF7204089.1"; exon_number "3";
CM025023.1	Genbank	CDS	25991040	25991151	.	-	1	gene_id "G4P62_011893"; transcript_id "gnl|WGS:JAAVVJ|G4P62_T019682"; gbkey "CDS"; gene "mxra7"; locus_tag "G4P62_011893"; orig_transcript_id "gnl|WGS:JAAVVJ|G4P62_T019682"; product "transcript variant X1"; protein_id "KAF7204089.1"; exon_number "4";
CM025023.1	Genbank	start_codon	25997242	25997244	.	-	0	gene_id "G4P62_011893"; transcript_id "gnl|WGS:JAAVVJ|G4P62_T019682"; gbkey "CDS"; gene "mxra7"; locus_tag "G4P62_011893"; orig_transcript_id "gnl|WGS:JAAVVJ|G4P62_T019682"; product "transcript variant X1"; protein_id "KAF7204089.1"; exon_number "1";
CM025023.1	Genbank	stop_codon	25991037	25991039	.	-	0	gene_id "G4P62_011893"; transcript_id "gnl|WGS:JAAVVJ|G4P62_T019682"; gbkey "CDS"; gene "mxra7"; locus_tag "G4P62_011893"; orig_transcript_id "gnl|WGS:JAAVVJ|G4P62_T019682"; product "transcript variant X1"; protein_id "KAF7204089.1"; exon_number "4";
```
