## Supplemental Code for "Dynamic regulation of gonadal transposon control across the lifespan of the naturally short-lived African turquoise killifish": GCA_014300015.1_MPIA_NFZ_2.0_genomic.gtf (part 268 of 321)

```
CM025023.1	Genbank	transcript	25991013	25997389	.	-	.	gene_id "G4P62_011893"; transcript_id "gnl|WGS:JAAVVJ|G4P62_T019684"; gbkey "mRNA"; gene "mxra7"; locus_tag "G4P62_011893"; note "transcript variant X4"; orig_protein_id "gnl|WGS:JAAVVJ|G4P62_P019684"; orig_transcript_id "gnl|WGS:JAAVVJ|G4P62_T019684"; product "matrix-remodelling associated 7"; transcript_biotype "mRNA";
CM025023.1	Genbank	exon	25996984	25997389	.	-	.	gene_id "G4P62_011893"; transcript_id "gnl|WGS:JAAVVJ|G4P62_T019684"; gene "mxra7"; locus_tag "G4P62_011893"; note "transcript variant X4"; orig_protein_id "gnl|WGS:JAAVVJ|G4P62_P019684"; orig_transcript_id "gnl|WGS:JAAVVJ|G4P62_T019684"; product "matrix-remodelling associated 7"; transcript_biotype "mRNA"; exon_number "1";
CM025023.1	Genbank	exon	25994695	25994799	.	-	.	gene_id "G4P62_011893"; transcript_id "gnl|WGS:JAAVVJ|G4P62_T019684"; gene "mxra7"; locus_tag "G4P62_011893"; note "transcript variant X4"; orig_protein_id "gnl|WGS:JAAVVJ|G4P62_P019684"; orig_transcript_id "gnl|WGS:JAAVVJ|G4P62_T019684"; product "matrix-remodelling associated 7"; transcript_biotype "mRNA"; exon_number "2";
CM025023.1	Genbank	exon	25994562	25994595	.	-	.	gene_id "G4P62_011893"; transcript_id "gnl|WGS:JAAVVJ|G4P62_T019684"; gene "mxra7"; locus_tag "G4P62_011893"; note "transcript variant X4"; orig_protein_id "gnl|WGS:JAAVVJ|G4P62_P019684"; orig_transcript_id "gnl|WGS:JAAVVJ|G4P62_T019684"; product "matrix-remodelling associated 7"; transcript_biotype "mRNA"; exon_number "3";
CM025023.1	Genbank	exon	25994341	25994452	.	-	.	gene_id "G4P62_011893"; transcript_id "gnl|WGS:JAAVVJ|G4P62_T019684"; gene "mxra7"; locus_tag "G4P62_011893"; note "transcript variant X4"; orig_protein_id "gnl|WGS:JAAVVJ|G4P62_P019684"; orig_transcript_id "gnl|WGS:JAAVVJ|G4P62_T019684"; product "matrix-remodelling associated 7"; transcript_biotype "mRNA"; exon_number "4";
CM025023.1	Genbank	exon	25993810	25993867	.	-	.	gene_id "G4P62_011893"; transcript_id "gnl|WGS:JAAVVJ|G4P62_T019684"; gene "mxra7"; locus_tag "G4P62_011893"; note "transcript variant X4"; orig_protein_id "gnl|WGS:JAAVVJ|G4P62_P019684"; orig_transcript_id "gnl|WGS:JAAVVJ|G4P62_T019684"; product "matrix-remodelling associated 7"; transcript_biotype "mRNA"; exon_number "5";
CM025023.1	Genbank	exon	25991013	25991151	.	-	.	gene_id "G4P62_011893"; transcript_id "gnl|WGS:JAAVVJ|G4P62_T019684"; gene "mxra7"; locus_tag "G4P62_011893"; note "transcript variant X4"; orig_protein_id "gnl|WGS:JAAVVJ|G4P62_P019684"; orig_transcript_id "gnl|WGS:JAAVVJ|G4P62_T019684"; product "matrix-remodelling associated 7"; transcript_biotype "mRNA"; exon_number "6";
CM025023.1	Genbank	CDS	25996984	25997244	.	-	0	gene_id "G4P62_011893"; transcript_id "gnl|WGS:JAAVVJ|G4P62_T019684"; gbkey "CDS"; gene "mxra7"; locus_tag "G4P62_011893"; orig_transcript_id "gnl|WGS:JAAVVJ|G4P62_T019684"; product "transcript variant X4"; protein_id "KAF7204091.1"; exon_number "1";
CM025023.1	Genbank	CDS	25994695	25994799	.	-	0	gene_id "G4P62_011893"; transcript_id "gnl|WGS:JAAVVJ|G4P62_T019684"; gbkey "CDS"; gene "mxra7"; locus_tag "G4P62_011893"; orig_transcript_id "gnl|WGS:JAAVVJ|G4P62_T019684"; product "transcript variant X4"; protein_id "KAF7204091.1"; exon_number "2";
CM025023.1	Genbank	CDS	25994562	25994595	.	-	0	gene_id "G4P62_011893"; transcript_id "gnl|WGS:JAAVVJ|G4P62_T019684"; gbkey "CDS"; gene "mxra7"; locus_tag "G4P62_011893"; orig_transcript_id "gnl|WGS:JAAVVJ|G4P62_T019684"; product "transcript variant X4"; protein_id "KAF7204091.1"; exon_number "3";
CM025023.1	Genbank	CDS	25994341	25994452	.	-	2	gene_id "G4P62_011893"; transcript_id "gnl|WGS:JAAVVJ|G4P62_T019684"; gbkey "CDS"; gene "mxra7"; locus_tag "G4P62_011893"; orig_transcript_id "gnl|WGS:JAAVVJ|G4P62_T019684"; product "transcript variant X4"; protein_id "KAF7204091.1"; exon_number "4";
CM025023.1	Genbank	CDS	25993831	25993867	.	-	1	gene_id "G4P62_011893"; transcript_id "gnl|WGS:JAAVVJ|G4P62_T019684"; gbkey "CDS"; gene "mxra7"; locus_tag "G4P62_011893"; orig_transcript_id "gnl|WGS:JAAVVJ|G4P62_T019684"; product "transcript variant X4"; protein_id "KAF7204091.1"; exon_number "5";
CM025023.1	Genbank	start_codon	25997242	25997244	.	-	0	gene_id "G4P62_011893"; transcript_id "gnl|WGS:JAAVVJ|G4P62_T019684"; gbkey "CDS"; gene "mxra7"; locus_tag "G4P62_011893"; orig_transcript_id "gnl|WGS:JAAVVJ|G4P62_T019684"; product "transcript variant X4"; protein_id "KAF7204091.1"; exon_number "1";
CM025023.1	Genbank	stop_codon	25993828	25993830	.	-	0	gene_id "G4P62_011893"; transcript_id "gnl|WGS:JAAVVJ|G4P62_T019684"; gbkey "CDS"; gene "mxra7"; locus_tag "G4P62_011893"; orig_transcript_id "gnl|WGS:JAAVVJ|G4P62_T019684"; product "transcript variant X4"; protein_id "KAF7204091.1"; exon_number "5";
CM025023.1	Genbank	transcript	25993810	25997389	.	-	.	gene_id "G4P62_011893"; transcript_id "gnl|WGS:JAAVVJ|G4P62_T019685"; gbkey "mRNA"; gene "mxra7"; locus_tag "G4P62_011893"; note "transcript variant X2"; orig_protein_id "gnl|WGS:JAAVVJ|G4P62_P019685"; orig_transcript_id "gnl|WGS:JAAVVJ|G4P62_T019685"; product "matrix-remodelling associated 7"; transcript_biotype "mRNA";
CM025023.1	Genbank	exon	25996984	25997389	.	-	.	gene_id "G4P62_011893"; transcript_id "gnl|WGS:JAAVVJ|G4P62_T019685"; gene "mxra7"; locus_tag "G4P62_011893"; note "transcript variant X2"; orig_protein_id "gnl|WGS:JAAVVJ|G4P62_P019685"; orig_transcript_id "gnl|WGS:JAAVVJ|G4P62_T019685"; product "matrix-remodelling associated 7"; transcript_biotype "mRNA"; exon_number "1";
CM025023.1	Genbank	exon	25994562	25994799	.	-	.	gene_id "G4P62_011893"; transcript_id "gnl|WGS:JAAVVJ|G4P62_T019685"; gene "mxra7"; locus_tag "G4P62_011893"; note "transcript variant X2"; orig_protein_id "gnl|WGS:JAAVVJ|G4P62_P019685"; orig_transcript_id "gnl|WGS:JAAVVJ|G4P62_T019685"; product "matrix-remodelling associated 7"; transcript_biotype "mRNA"; exon_number "2";
CM025023.1	Genbank	exon	25994341	25994452	.	-	.	gene_id "G4P62_011893"; transcript_id "gnl|WGS:JAAVVJ|G4P62_T019685"; gene "mxra7"; locus_tag "G4P62_011893"; note "transcript variant X2"; orig_protein_id "gnl|WGS:JAAVVJ|G4P62_P019685"; orig_transcript_id "gnl|WGS:JAAVVJ|G4P62_T019685"; product "matrix-remodelling associated 7"; transcript_biotype "mRNA"; exon_number "3";
CM025023.1	Genbank	exon	25993810	25993867	.	-	.	gene_id "G4P62_011893"; transcript_id "gnl|WGS:JAAVVJ|G4P62_T019685"; gene "mxra7"; locus_tag "G4P62_011893"; note "transcript variant X2"; orig_protein_id "gnl|WGS:JAAVVJ|G4P62_P019685"; orig_transcript_id "gnl|WGS:JAAVVJ|G4P62_T019685"; product "matrix-remodelling associated 7"; transcript_biotype "mRNA"; exon_number "4";
CM025023.1	Genbank	CDS	25996984	25997244	.	-	0	gene_id "G4P62_011893"; transcript_id "gnl|WGS:JAAVVJ|G4P62_T019685"; gbkey "CDS"; gene "mxra7"; locus_tag "G4P62_011893"; orig_transcript_id "gnl|WGS:JAAVVJ|G4P62_T019685"; product "transcript variant X2"; protein_id "KAF7204092.1"; exon_number "1";
CM025023.1	Genbank	CDS	25994562	25994799	.	-	0	gene_id "G4P62_011893"; transcript_id "gnl|WGS:JAAVVJ|G4P62_T019685"; gbkey "CDS"; gene "mxra7"; locus_tag "G4P62_011893"; orig_transcript_id "gnl|WGS:JAAVVJ|G4P62_T019685"; product "transcript variant X2"; protein_id "KAF7204092.1"; exon_number "2";
CM025023.1	Genbank	CDS	25994341	25994452	.	-	2	gene_id "G4P62_011893"; transcript_id "gnl|WGS:JAAVVJ|G4P62_T019685"; gbkey "CDS"; gene "mxra7"; locus_tag "G4P62_011893"; orig_transcript_id "gnl|WGS:JAAVVJ|G4P62_T019685"; product "transcript variant X2"; protein_id "KAF7204092.1"; exon_number "3";
CM025023.1	Genbank	CDS	25993831	25993867	.	-	1	gene_id "G4P62_011893"; transcript_id "gnl|WGS:JAAVVJ|G4P62_T019685"; gbkey "CDS"; gene "mxra7"; locus_tag "G4P62_011893"; orig_transcript_id "gnl|WGS:JAAVVJ|G4P62_T019685"; product "transcript variant X2"; protein_id "KAF7204092.1"; exon_number "4";
CM025023.1	Genbank	start_codon	25997242	25997244	.	-	0	gene_id "G4P62_011893"; transcript_id "gnl|WGS:JAAVVJ|G4P62_T019685"; gbkey "CDS"; gene "mxra7"; locus_tag "G4P62_011893"; orig_transcript_id "gnl|WGS:JAAVVJ|G4P62_T019685"; product "transcript variant X2"; protein_id "KAF7204092.1"; exon_number "1";
CM025023.1	Genbank	stop_codon	25993828	25993830	.	-	0	gene_id "G4P62_011893"; transcript_id "gnl|WGS:JAAVVJ|G4P62_T019685"; gbkey "CDS"; gene "mxra7"; locus_tag "G4P62_011893"; orig_transcript_id "gnl|WGS:JAAVVJ|G4P62_T019685"; product "transcript variant X2"; protein_id "KAF7204092.1"; exon_number "4";
CM025023.1	Genbank	gene	26005328	26008275	.	-	.	gene_id "G4P62_011892"; transcript_id ""; description "serine/arginine-rich splicing factor 2"; gbkey "Gene"; gene "srsf2"; gene_biotype "protein_coding"; locus_tag "G4P62_011892";
CM025023.1	Genbank	transcript	26005328	26008275	.	-	.	gene_id "G4P62_011892"; transcript_id "gnl|WGS:JAAVVJ|G4P62_T019681"; gbkey "mRNA"; gene "srsf2"; locus_tag "G4P62_011892"; note "transcript variant X4"; orig_protein_id "gnl|WGS:JAAVVJ|G4P62_P019681"; orig_transcript_id "gnl|WGS:JAAVVJ|G4P62_T019681"; product "serine/arginine-rich splicing factor 2"; transcript_biotype "mRNA";
CM025023.1	Genbank	exon	26007721	26008275	.	-	.	gene_id "G4P62_011892"; transcript_id "gnl|WGS:JAAVVJ|G4P62_T019681"; gene "srsf2"; locus_tag "G4P62_011892"; note "transcript variant X4"; orig_protein_id "gnl|WGS:JAAVVJ|G4P62_P019681"; orig_transcript_id "gnl|WGS:JAAVVJ|G4P62_T019681"; product "serine/arginine-rich splicing factor 2"; transcript_biotype "mRNA"; exon_number "1";
CM025023.1	Genbank	exon	26007177	26007531	.	-	.	gene_id "G4P62_011892"; transcript_id "gnl|WGS:JAAVVJ|G4P62_T019681"; gene "srsf2"; locus_tag "G4P62_011892"; note "transcript variant X4"; orig_protein_id "gnl|WGS:JAAVVJ|G4P62_P019681"; orig_transcript_id "gnl|WGS:JAAVVJ|G4P62_T019681"; product "serine/arginine-rich splicing factor 2"; transcript_biotype "mRNA"; exon_number "2";
CM025023.1	Genbank	exon	26005328	26006290	.	-	.	gene_id "G4P62_011892"; transcript_id "gnl|WGS:JAAVVJ|G4P62_T019681"; gene "srsf2"; locus_tag "G4P62_011892"; note "transcript variant X4"; orig_protein_id "gnl|WGS:JAAVVJ|G4P62_P019681"; orig_transcript_id "gnl|WGS:JAAVVJ|G4P62_T019681"; product "serine/arginine-rich splicing factor 2"; transcript_biotype "mRNA"; exon_number "3";
CM025023.1	Genbank	CDS	26007721	26008055	.	-	0	gene_id "G4P62_011892"; transcript_id "gnl|WGS:JAAVVJ|G4P62_T019681"; gbkey "CDS"; gene "srsf2"; locus_tag "G4P62_011892"; orig_transcript_id "gnl|WGS:JAAVVJ|G4P62_T019681"; product "transcript variant X4"; protein_id "KAF7204088.1"; exon_number "1";
CM025023.1	Genbank	CDS	26007204	26007531	.	-	1	gene_id "G4P62_011892"; transcript_id "gnl|WGS:JAAVVJ|G4P62_T019681"; gbkey "CDS"; gene "srsf2"; locus_tag "G4P62_011892"; orig_transcript_id "gnl|WGS:JAAVVJ|G4P62_T019681"; product "transcript variant X4"; protein_id "KAF7204088.1"; exon_number "2";
CM025023.1	Genbank	start_codon	26008053	26008055	.	-	0	gene_id "G4P62_011892"; transcript_id "gnl|WGS:JAAVVJ|G4P62_T019681"; gbkey "CDS"; gene "srsf2"; locus_tag "G4P62_011892"; orig_transcript_id "gnl|WGS:JAAVVJ|G4P62_T019681"; product "transcript variant X4"; protein_id "KAF7204088.1"; exon_number "1";
CM025023.1	Genbank	stop_codon	26007201	26007203	.	-	0	gene_id "G4P62_011892"; transcript_id "gnl|WGS:JAAVVJ|G4P62_T019681"; gbkey "CDS"; gene "srsf2"; locus_tag "G4P62_011892"; orig_transcript_id "gnl|WGS:JAAVVJ|G4P62_T019681"; product "transcript variant X4"; protein_id "KAF7204088.1"; exon_number "2";
CM025023.1	Genbank	transcript	26005328	26008275	.	-	.	gene_id "G4P62_011892"; transcript_id "gnl|WGS:JAAVVJ|G4P62_T019680"; gbkey "mRNA"; gene "srsf2"; locus_tag "G4P62_011892"; note "transcript variant X3"; orig_protein_id "gnl|WGS:JAAVVJ|G4P62_P019680"; orig_transcript_id "gnl|WGS:JAAVVJ|G4P62_T019680"; product "serine/arginine-rich splicing factor 2"; transcript_biotype "mRNA";
CM025023.1	Genbank	exon	26007721	26008275	.	-	.	gene_id "G4P62_011892"; transcript_id "gnl|WGS:JAAVVJ|G4P62_T019680"; gene "srsf2"; locus_tag "G4P62_011892"; note "transcript variant X3"; orig_protein_id "gnl|WGS:JAAVVJ|G4P62_P019680"; orig_transcript_id "gnl|WGS:JAAVVJ|G4P62_T019680"; product "serine/arginine-rich splicing factor 2"; transcript_biotype "mRNA"; exon_number "1";
CM025023.1	Genbank	exon	26007177	26007531	.	-	.	gene_id "G4P62_011892"; transcript_id "gnl|WGS:JAAVVJ|G4P62_T019680"; gene "srsf2"; locus_tag "G4P62_011892"; note "transcript variant X3"; orig_protein_id "gnl|WGS:JAAVVJ|G4P62_P019680"; orig_transcript_id "gnl|WGS:JAAVVJ|G4P62_T019680"; product "serine/arginine-rich splicing factor 2"; transcript_biotype "mRNA"; exon_number "2";
CM025023.1	Genbank	exon	26005328	26006856	.	-	.	gene_id "G4P62_011892"; transcript_id "gnl|WGS:JAAVVJ|G4P62_T019680"; gene "srsf2"; locus_tag "G4P62_011892"; note "transcript variant X3"; orig_protein_id "gnl|WGS:JAAVVJ|G4P62_P019680"; orig_transcript_id "gnl|WGS:JAAVVJ|G4P62_T019680"; product "serine/arginine-rich splicing factor 2"; transcript_biotype "mRNA"; exon_number "3";
CM025023.1	Genbank	CDS	26007721	26008055	.	-	0	gene_id "G4P62_011892"; transcript_id "gnl|WGS:JAAVVJ|G4P62_T019680"; gbkey "CDS"; gene "srsf2"; locus_tag "G4P62_011892"; orig_transcript_id "gnl|WGS:JAAVVJ|G4P62_T019680"; product "transcript variant X3"; protein_id "KAF7204087.1"; exon_number "1";
CM025023.1	Genbank	CDS	26007204	26007531	.	-	1	gene_id "G4P62_011892"; transcript_id "gnl|WGS:JAAVVJ|G4P62_T019680"; gbkey "CDS"; gene "srsf2"; locus_tag "G4P62_011892"; orig_transcript_id "gnl|WGS:JAAVVJ|G4P62_T019680"; product "transcript variant X3"; protein_id "KAF7204087.1"; exon_number "2";
CM025023.1	Genbank	start_codon	26008053	26008055	.	-	0	gene_id "G4P62_011892"; transcript_id "gnl|WGS:JAAVVJ|G4P62_T019680"; gbkey "CDS"; gene "srsf2"; locus_tag "G4P62_011892"; orig_transcript_id "gnl|WGS:JAAVVJ|G4P62_T019680"; product "transcript variant X3"; protein_id "KAF7204087.1"; exon_number "1";
CM025023.1	Genbank	stop_codon	26007201	26007203	.	-	0	gene_id "G4P62_011892"; transcript_id "gnl|WGS:JAAVVJ|G4P62_T019680"; gbkey "CDS"; gene "srsf2"; locus_tag "G4P62_011892"; orig_transcript_id "gnl|WGS:JAAVVJ|G4P62_T019680"; product "transcript variant X3"; protein_id "KAF7204087.1"; exon_number "2";
CM025023.1	Genbank	transcript	26005328	26008275	.	-	.	gene_id "G4P62_011892"; transcript_id "gnl|WGS:JAAVVJ|G4P62_T019679"; gbkey "mRNA"; gene "srsf2"; locus_tag "G4P62_011892"; note "transcript variant X1"; orig_protein_id "gnl|WGS:JAAVVJ|G4P62_P019679"; orig_transcript_id "gnl|WGS:JAAVVJ|G4P62_T019679"; product "serine/arginine-rich splicing factor 2"; transcript_biotype "mRNA";
CM025023.1	Genbank	exon	26007721	26008275	.	-	.	gene_id "G4P62_011892"; transcript_id "gnl|WGS:JAAVVJ|G4P62_T019679"; gene "srsf2"; locus_tag "G4P62_011892"; note "transcript variant X1"; orig_protein_id "gnl|WGS:JAAVVJ|G4P62_P019679"; orig_transcript_id "gnl|WGS:JAAVVJ|G4P62_T019679"; product "serine/arginine-rich splicing factor 2"; transcript_biotype "mRNA"; exon_number "1";
CM025023.1	Genbank	exon	26005328	26007531	.	-	.	gene_id "G4P62_011892"; transcript_id "gnl|WGS:JAAVVJ|G4P62_T019679"; gene "srsf2"; locus_tag "G4P62_011892"; note "transcript variant X1"; orig_protein_id "gnl|WGS:JAAVVJ|G4P62_P019679"; orig_transcript_id "gnl|WGS:JAAVVJ|G4P62_T019679"; product "serine/arginine-rich splicing factor 2"; transcript_biotype "mRNA"; exon_number "2";
CM025023.1	Genbank	CDS	26007721	26008055	.	-	0	gene_id "G4P62_011892"; transcript_id "gnl|WGS:JAAVVJ|G4P62_T019679"; gbkey "CDS"; gene "srsf2"; locus_tag "G4P62_011892"; orig_transcript_id "gnl|WGS:JAAVVJ|G4P62_T019679"; product "transcript variant X1"; protein_id "KAF7204086.1"; exon_number "1";
CM025023.1	Genbank	CDS	26007204	26007531	.	-	1	gene_id "G4P62_011892"; transcript_id "gnl|WGS:JAAVVJ|G4P62_T019679"; gbkey "CDS"; gene "srsf2"; locus_tag "G4P62_011892"; orig_transcript_id "gnl|WGS:JAAVVJ|G4P62_T019679"; product "transcript variant X1"; protein_id "KAF7204086.1"; exon_number "2";
CM025023.1	Genbank	start_codon	26008053	26008055	.	-	0	gene_id "G4P62_011892"; transcript_id "gnl|WGS:JAAVVJ|G4P62_T019679"; gbkey "CDS"; gene "srsf2"; locus_tag "G4P62_011892"; orig_transcript_id "gnl|WGS:JAAVVJ|G4P62_T019679"; product "transcript variant X1"; protein_id "KAF7204086.1"; exon_number "1";
CM025023.1	Genbank	stop_codon	26007201	26007203	.	-	0	gene_id "G4P62_011892"; transcript_id "gnl|WGS:JAAVVJ|G4P62_T019679"; gbkey "CDS"; gene "srsf2"; locus_tag "G4P62_011892"; orig_transcript_id "gnl|WGS:JAAVVJ|G4P62_T019679"; product "transcript variant X1"; protein_id "KAF7204086.1"; exon_number "2";
CM025023.1	Genbank	gene	26039188	26059074	.	+	.	gene_id "G4P62_011890"; transcript_id ""; description "5-hydroxytryptamine receptor 3A-like isoform X3"; gbkey "Gene"; gene_biotype "protein_coding"; locus_tag "G4P62_011890"; note "LOC107387718";
CM025023.1	Genbank	transcript	26039188	26059074	.	+	.	gene_id "G4P62_011890"; transcript_id "gnl|WGS:JAAVVJ|G4P62_T019675"; gbkey "mRNA"; locus_tag "G4P62_011890"; note "transcript variant X3"; orig_protein_id "gnl|WGS:JAAVVJ|G4P62_P019675"; orig_transcript_id "gnl|WGS:JAAVVJ|G4P62_T019675"; product "5-hydroxytryptamine receptor 3A-like"; transcript_biotype "mRNA";
CM025023.1	Genbank	exon	26039188	26039509	.	+	.	gene_id "G4P62_011890"; transcript_id "gnl|WGS:JAAVVJ|G4P62_T019675"; locus_tag "G4P62_011890"; note "transcript variant X3"; orig_protein_id "gnl|WGS:JAAVVJ|G4P62_P019675"; orig_transcript_id "gnl|WGS:JAAVVJ|G4P62_T019675"; product "5-hydroxytryptamine receptor 3A-like"; transcript_biotype "mRNA"; exon_number "1";
CM025023.1	Genbank	exon	26041829	26041986	.	+	.	gene_id "G4P62_011890"; transcript_id "gnl|WGS:JAAVVJ|G4P62_T019675"; locus_tag "G4P62_011890"; note "transcript variant X3"; orig_protein_id "gnl|WGS:JAAVVJ|G4P62_P019675"; orig_transcript_id "gnl|WGS:JAAVVJ|G4P62_T019675"; product "5-hydroxytryptamine receptor 3A-like"; transcript_biotype "mRNA"; exon_number "2";
CM025023.1	Genbank	exon	26042064	26042108	.	+	.	gene_id "G4P62_011890"; transcript_id "gnl|WGS:JAAVVJ|G4P62_T019675"; locus_tag "G4P62_011890"; note "transcript variant X3"; orig_protein_id "gnl|WGS:JAAVVJ|G4P62_P019675"; orig_transcript_id "gnl|WGS:JAAVVJ|G4P62_T019675"; product "5-hydroxytryptamine receptor 3A-like"; transcript_biotype "mRNA"; exon_number "3";
CM025023.1	Genbank	exon	26042241	26042350	.	+	.	gene_id "G4P62_011890"; transcript_id "gnl|WGS:JAAVVJ|G4P62_T019675"; locus_tag "G4P62_011890"; note "transcript variant X3"; orig_protein_id "gnl|WGS:JAAVVJ|G4P62_P019675"; orig_transcript_id "gnl|WGS:JAAVVJ|G4P62_T019675"; product "5-hydroxytryptamine receptor 3A-like"; transcript_biotype "mRNA"; exon_number "4";
CM025023.1	Genbank	exon	26055208	26055377	.	+	.	gene_id "G4P62_011890"; transcript_id "gnl|WGS:JAAVVJ|G4P62_T019675"; locus_tag "G4P62_011890"; note "transcript variant X3"; orig_protein_id "gnl|WGS:JAAVVJ|G4P62_P019675"; orig_transcript_id "gnl|WGS:JAAVVJ|G4P62_T019675"; product "5-hydroxytryptamine receptor 3A-like"; transcript_biotype "mRNA"; exon_number "5";
CM025023.1	Genbank	exon	26055461	26055621	.	+	.	gene_id "G4P62_011890"; transcript_id "gnl|WGS:JAAVVJ|G4P62_T019675"; locus_tag "G4P62_011890"; note "transcript variant X3"; orig_protein_id "gnl|WGS:JAAVVJ|G4P62_P019675"; orig_transcript_id "gnl|WGS:JAAVVJ|G4P62_T019675"; product "5-hydroxytryptamine receptor 3A-like"; transcript_biotype "mRNA"; exon_number "6";
CM025023.1	Genbank	exon	26055994	26056204	.	+	.	gene_id "G4P62_011890"; transcript_id "gnl|WGS:JAAVVJ|G4P62_T019675"; locus_tag "G4P62_011890"; note "transcript variant X3"; orig_protein_id "gnl|WGS:JAAVVJ|G4P62_P019675"; orig_transcript_id "gnl|WGS:JAAVVJ|G4P62_T019675"; product "5-hydroxytryptamine receptor 3A-like"; transcript_biotype "mRNA"; exon_number "7";
CM025023.1	Genbank	exon	26056878	26056963	.	+	.	gene_id "G4P62_011890"; transcript_id "gnl|WGS:JAAVVJ|G4P62_T019675"; locus_tag "G4P62_011890"; note "transcript variant X3"; orig_protein_id "gnl|WGS:JAAVVJ|G4P62_P019675"; orig_transcript_id "gnl|WGS:JAAVVJ|G4P62_T019675"; product "5-hydroxytryptamine receptor 3A-like"; transcript_biotype "mRNA"; exon_number "8";
CM025023.1	Genbank	exon	26057906	26059074	.	+	.	gene_id "G4P62_011890"; transcript_id "gnl|WGS:JAAVVJ|G4P62_T019675"; locus_tag "G4P62_011890"; note "transcript variant X3"; orig_protein_id "gnl|WGS:JAAVVJ|G4P62_P019675"; orig_transcript_id "gnl|WGS:JAAVVJ|G4P62_T019675"; product "5-hydroxytryptamine receptor 3A-like"; transcript_biotype "mRNA"; exon_number "9";
CM025023.1	Genbank	CDS	26039473	26039509	.	+	0	gene_id "G4P62_011890"; transcript_id "gnl|WGS:JAAVVJ|G4P62_T019675"; gbkey "CDS"; locus_tag "G4P62_011890"; orig_transcript_id "gnl|WGS:JAAVVJ|G4P62_T019675"; product "transcript variant X3"; protein_id "KAF7204082.1"; exon_number "1";
CM025023.1	Genbank	CDS	26041829	26041986	.	+	2	gene_id "G4P62_011890"; transcript_id "gnl|WGS:JAAVVJ|G4P62_T019675"; gbkey "CDS"; locus_tag "G4P62_011890"; orig_transcript_id "gnl|WGS:JAAVVJ|G4P62_T019675"; product "transcript variant X3"; protein_id "KAF7204082.1"; exon_number "2";
CM025023.1	Genbank	CDS	26042064	26042108	.	+	0	gene_id "G4P62_011890"; transcript_id "gnl|WGS:JAAVVJ|G4P62_T019675"; gbkey "CDS"; locus_tag "G4P62_011890"; orig_transcript_id "gnl|WGS:JAAVVJ|G4P62_T019675"; product "transcript variant X3"; protein_id "KAF7204082.1"; exon_number "3";
CM025023.1	Genbank	CDS	26042241	26042350	.	+	0	gene_id "G4P62_011890"; transcript_id "gnl|WGS:JAAVVJ|G4P62_T019675"; gbkey "CDS"; locus_tag "G4P62_011890"; orig_transcript_id "gnl|WGS:JAAVVJ|G4P62_T019675"; product "transcript variant X3"; protein_id "KAF7204082.1"; exon_number "4";
CM025023.1	Genbank	CDS	26055208	26055377	.	+	1	gene_id "G4P62_011890"; transcript_id "gnl|WGS:JAAVVJ|G4P62_T019675"; gbkey "CDS"; locus_tag "G4P62_011890"; orig_transcript_id "gnl|WGS:JAAVVJ|G4P62_T019675"; product "transcript variant X3"; protein_id "KAF7204082.1"; exon_number "5";
CM025023.1	Genbank	CDS	26055461	26055621	.	+	2	gene_id "G4P62_011890"; transcript_id "gnl|WGS:JAAVVJ|G4P62_T019675"; gbkey "CDS"; locus_tag "G4P62_011890"; orig_transcript_id "gnl|WGS:JAAVVJ|G4P62_T019675"; product "transcript variant X3"; protein_id "KAF7204082.1"; exon_number "6";
CM025023.1	Genbank	CDS	26055994	26056204	.	+	0	gene_id "G4P62_011890"; transcript_id "gnl|WGS:JAAVVJ|G4P62_T019675"; gbkey "CDS"; locus_tag "G4P62_011890"; orig_transcript_id "gnl|WGS:JAAVVJ|G4P62_T019675"; product "transcript variant X3"; protein_id "KAF7204082.1"; exon_number "7";
CM025023.1	Genbank	CDS	26056878	26056963	.	+	2	gene_id "G4P62_011890"; transcript_id "gnl|WGS:JAAVVJ|G4P62_T019675"; gbkey "CDS"; locus_tag "G4P62_011890"; orig_transcript_id "gnl|WGS:JAAVVJ|G4P62_T019675"; product "transcript variant X3"; protein_id "KAF7204082.1"; exon_number "8";
CM025023.1	Genbank	CDS	26057906	26058121	.	+	0	gene_id "G4P62_011890"; transcript_id "gnl|WGS:JAAVVJ|G4P62_T019675"; gbkey "CDS"; locus_tag "G4P62_011890"; orig_transcript_id "gnl|WGS:JAAVVJ|G4P62_T019675"; product "transcript variant X3"; protein_id "KAF7204082.1"; exon_number "9";
CM025023.1	Genbank	start_codon	26039473	26039475	.	+	0	gene_id "G4P62_011890"; transcript_id "gnl|WGS:JAAVVJ|G4P62_T019675"; gbkey "CDS"; locus_tag "G4P62_011890"; orig_transcript_id "gnl|WGS:JAAVVJ|G4P62_T019675"; product "transcript variant X3"; protein_id "KAF7204082.1"; exon_number "1";
CM025023.1	Genbank	stop_codon	26058122	26058124	.	+	0	gene_id "G4P62_011890"; transcript_id "gnl|WGS:JAAVVJ|G4P62_T019675"; gbkey "CDS"; locus_tag "G4P62_011890"; orig_transcript_id "gnl|WGS:JAAVVJ|G4P62_T019675"; product "transcript variant X3"; protein_id "KAF7204082.1"; exon_number "9";
CM025023.1	Genbank	transcript	26039189	26059074	.	+	.	gene_id "G4P62_011890"; transcript_id "gnl|WGS:JAAVVJ|G4P62_T019677"; gbkey "mRNA"; locus_tag "G4P62_011890"; note "transcript variant X1"; orig_protein_id "gnl|WGS:JAAVVJ|G4P62_P019677"; orig_transcript_id "gnl|WGS:JAAVVJ|G4P62_T019677"; product "5-hydroxytryptamine receptor 3A-like"; transcript_biotype "mRNA";
CM025023.1	Genbank	exon	26039189	26039509	.	+	.	gene_id "G4P62_011890"; transcript_id "gnl|WGS:JAAVVJ|G4P62_T019677"; locus_tag "G4P62_011890"; note "transcript variant X1"; orig_protein_id "gnl|WGS:JAAVVJ|G4P62_P019677"; orig_transcript_id "gnl|WGS:JAAVVJ|G4P62_T019677"; product "5-hydroxytryptamine receptor 3A-like"; transcript_biotype "mRNA"; exon_number "1";
CM025023.1	Genbank	exon	26041829	26041986	.	+	.	gene_id "G4P62_011890"; transcript_id "gnl|WGS:JAAVVJ|G4P62_T019677"; locus_tag "G4P62_011890"; note "transcript variant X1"; orig_protein_id "gnl|WGS:JAAVVJ|G4P62_P019677"; orig_transcript_id "gnl|WGS:JAAVVJ|G4P62_T019677"; product "5-hydroxytryptamine receptor 3A-like"; transcript_biotype "mRNA"; exon_number "2";
CM025023.1	Genbank	exon	26042064	26042108	.	+	.	gene_id "G4P62_011890"; transcript_id "gnl|WGS:JAAVVJ|G4P62_T019677"; locus_tag "G4P62_011890"; note "transcript variant X1"; orig_protein_id "gnl|WGS:JAAVVJ|G4P62_P019677"; orig_transcript_id "gnl|WGS:JAAVVJ|G4P62_T019677"; product "5-hydroxytryptamine receptor 3A-like"; transcript_biotype "mRNA"; exon_number "3";
CM025023.1	Genbank	exon	26042241	26042350	.	+	.	gene_id "G4P62_011890"; transcript_id "gnl|WGS:JAAVVJ|G4P62_T019677"; locus_tag "G4P62_011890"; note "transcript variant X1"; orig_protein_id "gnl|WGS:JAAVVJ|G4P62_P019677"; orig_transcript_id "gnl|WGS:JAAVVJ|G4P62_T019677"; product "5-hydroxytryptamine receptor 3A-like"; transcript_biotype "mRNA"; exon_number "4";
CM025023.1	Genbank	exon	26055208	26055377	.	+	.	gene_id "G4P62_011890"; transcript_id "gnl|WGS:JAAVVJ|G4P62_T019677"; locus_tag "G4P62_011890"; note "transcript variant X1"; orig_protein_id "gnl|WGS:JAAVVJ|G4P62_P019677"; orig_transcript_id "gnl|WGS:JAAVVJ|G4P62_T019677"; product "5-hydroxytryptamine receptor 3A-like"; transcript_biotype "mRNA"; exon_number "5";
CM025023.1	Genbank	exon	26055461	26055621	.	+	.	gene_id "G4P62_011890"; transcript_id "gnl|WGS:JAAVVJ|G4P62_T019677"; locus_tag "G4P62_011890"; note "transcript variant X1"; orig_protein_id "gnl|WGS:JAAVVJ|G4P62_P019677"; orig_transcript_id "gnl|WGS:JAAVVJ|G4P62_T019677"; product "5-hydroxytryptamine receptor 3A-like"; transcript_biotype "mRNA"; exon_number "6";
CM025023.1	Genbank	exon	26055994	26056204	.	+	.	gene_id "G4P62_011890"; transcript_id "gnl|WGS:JAAVVJ|G4P62_T019677"; locus_tag "G4P62_011890"; note "transcript variant X1"; orig_protein_id "gnl|WGS:JAAVVJ|G4P62_P019677"; orig_transcript_id "gnl|WGS:JAAVVJ|G4P62_T019677"; product "5-hydroxytryptamine receptor 3A-like"; transcript_biotype "mRNA"; exon_number "7";
CM025023.1	Genbank	exon	26056286	26056444	.	+	.	gene_id "G4P62_011890"; transcript_id "gnl|WGS:JAAVVJ|G4P62_T019677"; locus_tag "G4P62_011890"; note "transcript variant X1"; orig_protein_id "gnl|WGS:JAAVVJ|G4P62_P019677"; orig_transcript_id "gnl|WGS:JAAVVJ|G4P62_T019677"; product "5-hydroxytryptamine receptor 3A-like"; transcript_biotype "mRNA"; exon_number "8";
CM025023.1	Genbank	exon	26056878	26056963	.	+	.	gene_id "G4P62_011890"; transcript_id "gnl|WGS:JAAVVJ|G4P62_T019677"; locus_tag "G4P62_011890"; note "transcript variant X1"; orig_protein_id "gnl|WGS:JAAVVJ|G4P62_P019677"; orig_transcript_id "gnl|WGS:JAAVVJ|G4P62_T019677"; product "5-hydroxytryptamine receptor 3A-like"; transcript_biotype "mRNA"; exon_number "9";
CM025023.1	Genbank	exon	26057906	26059074	.	+	.	gene_id "G4P62_011890"; transcript_id "gnl|WGS:JAAVVJ|G4P62_T019677"; locus_tag "G4P62_011890"; note "transcript variant X1"; orig_protein_id "gnl|WGS:JAAVVJ|G4P62_P019677"; orig_transcript_id "gnl|WGS:JAAVVJ|G4P62_T019677"; product "5-hydroxytryptamine receptor 3A-like"; transcript_biotype "mRNA"; exon_number "10";
CM025023.1	Genbank	CDS	26039473	26039509	.	+	0	gene_id "G4P62_011890"; transcript_id "gnl|WGS:JAAVVJ|G4P62_T019677"; gbkey "CDS"; locus_tag "G4P62_011890"; orig_transcript_id "gnl|WGS:JAAVVJ|G4P62_T019677"; product "transcript variant X1"; protein_id "KAF7204084.1"; exon_number "1";
CM025023.1	Genbank	CDS	26041829	26041986	.	+	2	gene_id "G4P62_011890"; transcript_id "gnl|WGS:JAAVVJ|G4P62_T019677"; gbkey "CDS"; locus_tag "G4P62_011890"; orig_transcript_id "gnl|WGS:JAAVVJ|G4P62_T019677"; product "transcript variant X1"; protein_id "KAF7204084.1"; exon_number "2";
CM025023.1	Genbank	CDS	26042064	26042108	.	+	0	gene_id "G4P62_011890"; transcript_id "gnl|WGS:JAAVVJ|G4P62_T019677"; gbkey "CDS"; locus_tag "G4P62_011890"; orig_transcript_id "gnl|WGS:JAAVVJ|G4P62_T019677"; product "transcript variant X1"; protein_id "KAF7204084.1"; exon_number "3";
CM025023.1	Genbank	CDS	26042241	26042350	.	+	0	gene_id "G4P62_011890"; transcript_id "gnl|WGS:JAAVVJ|G4P62_T019677"; gbkey "CDS"; locus_tag "G4P62_011890"; orig_transcript_id "gnl|WGS:JAAVVJ|G4P62_T019677"; product "transcript variant X1"; protein_id "KAF7204084.1"; exon_number "4";
CM025023.1	Genbank	CDS	26055208	26055377	.	+	1	gene_id "G4P62_011890"; transcript_id "gnl|WGS:JAAVVJ|G4P62_T019677"; gbkey "CDS"; locus_tag "G4P62_011890"; orig_transcript_id "gnl|WGS:JAAVVJ|G4P62_T019677"; product "transcript variant X1"; protein_id "KAF7204084.1"; exon_number "5";
CM025023.1	Genbank	CDS	26055461	26055621	.	+	2	gene_id "G4P62_011890"; transcript_id "gnl|WGS:JAAVVJ|G4P62_T019677"; gbkey "CDS"; locus_tag "G4P62_011890"; orig_transcript_id "gnl|WGS:JAAVVJ|G4P62_T019677"; product "transcript variant X1"; protein_id "KAF7204084.1"; exon_number "6";
CM025023.1	Genbank	CDS	26055994	26056204	.	+	0	gene_id "G4P62_011890"; transcript_id "gnl|WGS:JAAVVJ|G4P62_T019677"; gbkey "CDS"; locus_tag "G4P62_011890"; orig_transcript_id "gnl|WGS:JAAVVJ|G4P62_T019677"; product "transcript variant X1"; protein_id "KAF7204084.1"; exon_number "7";
CM025023.1	Genbank	CDS	26056286	26056444	.	+	2	gene_id "G4P62_011890"; transcript_id "gnl|WGS:JAAVVJ|G4P62_T019677"; gbkey "CDS"; locus_tag "G4P62_011890"; orig_transcript_id "gnl|WGS:JAAVVJ|G4P62_T019677"; product "transcript variant X1"; protein_id "KAF7204084.1"; exon_number "8";
CM025023.1	Genbank	CDS	26056878	26056963	.	+	2	gene_id "G4P62_011890"; transcript_id "gnl|WGS:JAAVVJ|G4P62_T019677"; gbkey "CDS"; locus_tag "G4P62_011890"; orig_transcript_id "gnl|WGS:JAAVVJ|G4P62_T019677"; product "transcript variant X1"; protein_id "KAF7204084.1"; exon_number "9";
CM025023.1	Genbank	CDS	26057906	26058121	.	+	0	gene_id "G4P62_011890"; transcript_id "gnl|WGS:JAAVVJ|G4P62_T019677"; gbkey "CDS"; locus_tag "G4P62_011890"; orig_transcript_id "gnl|WGS:JAAVVJ|G4P62_T019677"; product "transcript variant X1"; protein_id "KAF7204084.1"; exon_number "10";
CM025023.1	Genbank	start_codon	26039473	26039475	.	+	0	gene_id "G4P62_011890"; transcript_id "gnl|WGS:JAAVVJ|G4P62_T019677"; gbkey "CDS"; locus_tag "G4P62_011890"; orig_transcript_id "gnl|WGS:JAAVVJ|G4P62_T019677"; product "transcript variant X1"; protein_id "KAF7204084.1"; exon_number "1";
CM025023.1	Genbank	stop_codon	26058122	26058124	.	+	0	gene_id "G4P62_011890"; transcript_id "gnl|WGS:JAAVVJ|G4P62_T019677"; gbkey "CDS"; locus_tag "G4P62_011890"; orig_transcript_id "gnl|WGS:JAAVVJ|G4P62_T019677"; product "transcript variant X1"; protein_id "KAF7204084.1"; exon_number "10";
CM025023.1	Genbank	transcript	26039189	26059074	.	+	.	gene_id "G4P62_011890"; transcript_id "gnl|WGS:JAAVVJ|G4P62_T019676"; gbkey "mRNA"; locus_tag "G4P62_011890"; note "transcript variant X2"; orig_protein_id "gnl|WGS:JAAVVJ|G4P62_P019676"; orig_transcript_id "gnl|WGS:JAAVVJ|G4P62_T019676"; product "5-hydroxytryptamine receptor 3A-like"; transcript_biotype "mRNA";
CM025023.1	Genbank	exon	26039189	26039509	.	+	.	gene_id "G4P62_011890"; transcript_id "gnl|WGS:JAAVVJ|G4P62_T019676"; locus_tag "G4P62_011890"; note "transcript variant X2"; orig_protein_id "gnl|WGS:JAAVVJ|G4P62_P019676"; orig_transcript_id "gnl|WGS:JAAVVJ|G4P62_T019676"; product "5-hydroxytryptamine receptor 3A-like"; transcript_biotype "mRNA"; exon_number "1";
CM025023.1	Genbank	exon	26041829	26041986	.	+	.	gene_id "G4P62_011890"; transcript_id "gnl|WGS:JAAVVJ|G4P62_T019676"; locus_tag "G4P62_011890"; note "transcript variant X2"; orig_protein_id "gnl|WGS:JAAVVJ|G4P62_P019676"; orig_transcript_id "gnl|WGS:JAAVVJ|G4P62_T019676"; product "5-hydroxytryptamine receptor 3A-like"; transcript_biotype "mRNA"; exon_number "2";
CM025023.1	Genbank	exon	26042064	26042108	.	+	.	gene_id "G4P62_011890"; transcript_id "gnl|WGS:JAAVVJ|G4P62_T019676"; locus_tag "G4P62_011890"; note "transcript variant X2"; orig_protein_id "gnl|WGS:JAAVVJ|G4P62_P019676"; orig_transcript_id "gnl|WGS:JAAVVJ|G4P62_T019676"; product "5-hydroxytryptamine receptor 3A-like"; transcript_biotype "mRNA"; exon_number "3";
CM025023.1	Genbank	exon	26042244	26042350	.	+	.	gene_id "G4P62_011890"; transcript_id "gnl|WGS:JAAVVJ|G4P62_T019676"; locus_tag "G4P62_011890"; note "transcript variant X2"; orig_protein_id "gnl|WGS:JAAVVJ|G4P62_P019676"; orig_transcript_id "gnl|WGS:JAAVVJ|G4P62_T019676"; product "5-hydroxytryptamine receptor 3A-like"; transcript_biotype "mRNA"; exon_number "4";
CM025023.1	Genbank	exon	26055208	26055377	.	+	.	gene_id "G4P62_011890"; transcript_id "gnl|WGS:JAAVVJ|G4P62_T019676"; locus_tag "G4P62_011890"; note "transcript variant X2"; orig_protein_id "gnl|WGS:JAAVVJ|G4P62_P019676"; orig_transcript_id "gnl|WGS:JAAVVJ|G4P62_T019676"; product "5-hydroxytryptamine receptor 3A-like"; transcript_biotype "mRNA"; exon_number "5";
CM025023.1	Genbank	exon	26055461	26055621	.	+	.	gene_id "G4P62_011890"; transcript_id "gnl|WGS:JAAVVJ|G4P62_T019676"; locus_tag "G4P62_011890"; note "transcript variant X2"; orig_protein_id "gnl|WGS:JAAVVJ|G4P62_P019676"; orig_transcript_id "gnl|WGS:JAAVVJ|G4P62_T019676"; product "5-hydroxytryptamine receptor 3A-like"; transcript_biotype "mRNA"; exon_number "6";
CM025023.1	Genbank	exon	26055994	26056204	.	+	.	gene_id "G4P62_011890"; transcript_id "gnl|WGS:JAAVVJ|G4P62_T019676"; locus_tag "G4P62_011890"; note "transcript variant X2"; orig_protein_id "gnl|WGS:JAAVVJ|G4P62_P019676"; orig_transcript_id "gnl|WGS:JAAVVJ|G4P62_T019676"; product "5-hydroxytryptamine receptor 3A-like"; transcript_biotype "mRNA"; exon_number "7";
CM025023.1	Genbank	exon	26056286	26056444	.	+	.	gene_id "G4P62_011890"; transcript_id "gnl|WGS:JAAVVJ|G4P62_T019676"; locus_tag "G4P62_011890"; note "transcript variant X2"; orig_protein_id "gnl|WGS:JAAVVJ|G4P62_P019676"; orig_transcript_id "gnl|WGS:JAAVVJ|G4P62_T019676"; product "5-hydroxytryptamine receptor 3A-like"; transcript_biotype "mRNA"; exon_number "8";
CM025023.1	Genbank	exon	26056878	26056963	.	+	.	gene_id "G4P62_011890"; transcript_id "gnl|WGS:JAAVVJ|G4P62_T019676"; locus_tag "G4P62_011890"; note "transcript variant X2"; orig_protein_id "gnl|WGS:JAAVVJ|G4P62_P019676"; orig_transcript_id "gnl|WGS:JAAVVJ|G4P62_T019676"; product "5-hydroxytryptamine receptor 3A-like"; transcript_biotype "mRNA"; exon_number "9";
CM025023.1	Genbank	exon	26057906	26059074	.	+	.	gene_id "G4P62_011890"; transcript_id "gnl|WGS:JAAVVJ|G4P62_T019676"; locus_tag "G4P62_011890"; note "transcript variant X2"; orig_protein_id "gnl|WGS:JAAVVJ|G4P62_P019676"; orig_transcript_id "gnl|WGS:JAAVVJ|G4P62_T019676"; product "5-hydroxytryptamine receptor 3A-like"; transcript_biotype "mRNA"; exon_number "10";
CM025023.1	Genbank	CDS	26039473	26039509	.	+	0	gene_id "G4P62_011890"; transcript_id "gnl|WGS:JAAVVJ|G4P62_T019676"; gbkey "CDS"; locus_tag "G4P62_011890"; orig_transcript_id "gnl|WGS:JAAVVJ|G4P62_T019676"; product "transcript variant X2"; protein_id "KAF7204083.1"; exon_number "1";
CM025023.1	Genbank	CDS	26041829	26041986	.	+	2	gene_id "G4P62_011890"; transcript_id "gnl|WGS:JAAVVJ|G4P62_T019676"; gbkey "CDS"; locus_tag "G4P62_011890"; orig_transcript_id "gnl|WGS:JAAVVJ|G4P62_T019676"; product "transcript variant X2"; protein_id "KAF7204083.1"; exon_number "2";
CM025023.1	Genbank	CDS	26042064	26042108	.	+	0	gene_id "G4P62_011890"; transcript_id "gnl|WGS:JAAVVJ|G4P62_T019676"; gbkey "CDS"; locus_tag "G4P62_011890"; orig_transcript_id "gnl|WGS:JAAVVJ|G4P62_T019676"; product "transcript variant X2"; protein_id "KAF7204083.1"; exon_number "3";
CM025023.1	Genbank	CDS	26042244	26042350	.	+	0	gene_id "G4P62_011890"; transcript_id "gnl|WGS:JAAVVJ|G4P62_T019676"; gbkey "CDS"; locus_tag "G4P62_011890"; orig_transcript_id "gnl|WGS:JAAVVJ|G4P62_T019676"; product "transcript variant X2"; protein_id "KAF7204083.1"; exon_number "4";
CM025023.1	Genbank	CDS	26055208	26055377	.	+	1	gene_id "G4P62_011890"; transcript_id "gnl|WGS:JAAVVJ|G4P62_T019676"; gbkey "CDS"; locus_tag "G4P62_011890"; orig_transcript_id "gnl|WGS:JAAVVJ|G4P62_T019676"; product "transcript variant X2"; protein_id "KAF7204083.1"; exon_number "5";
CM025023.1	Genbank	CDS	26055461	26055621	.	+	2	gene_id "G4P62_011890"; transcript_id "gnl|WGS:JAAVVJ|G4P62_T019676"; gbkey "CDS"; locus_tag "G4P62_011890"; orig_transcript_id "gnl|WGS:JAAVVJ|G4P62_T019676"; product "transcript variant X2"; protein_id "KAF7204083.1"; exon_number "6";
CM025023.1	Genbank	CDS	26055994	26056204	.	+	0	gene_id "G4P62_011890"; transcript_id "gnl|WGS:JAAVVJ|G4P62_T019676"; gbkey "CDS"; locus_tag "G4P62_011890"; orig_transcript_id "gnl|WGS:JAAVVJ|G4P62_T019676"; product "transcript variant X2"; protein_id "KAF7204083.1"; exon_number "7";
CM025023.1	Genbank	CDS	26056286	26056444	.	+	2	gene_id "G4P62_011890"; transcript_id "gnl|WGS:JAAVVJ|G4P62_T019676"; gbkey "CDS"; locus_tag "G4P62_011890"; orig_transcript_id "gnl|WGS:JAAVVJ|G4P62_T019676"; product "transcript variant X2"; protein_id "KAF7204083.1"; exon_number "8";
CM025023.1	Genbank	CDS	26056878	26056963	.	+	2	gene_id "G4P62_011890"; transcript_id "gnl|WGS:JAAVVJ|G4P62_T019676"; gbkey "CDS"; locus_tag "G4P62_011890"; orig_transcript_id "gnl|WGS:JAAVVJ|G4P62_T019676"; product "transcript variant X2"; protein_id "KAF7204083.1"; exon_number "9";
CM025023.1	Genbank	CDS	26057906	26058121	.	+	0	gene_id "G4P62_011890"; transcript_id "gnl|WGS:JAAVVJ|G4P62_T019676"; gbkey "CDS"; locus_tag "G4P62_011890"; orig_transcript_id "gnl|WGS:JAAVVJ|G4P62_T019676"; product "transcript variant X2"; protein_id "KAF7204083.1"; exon_number "10";
CM025023.1	Genbank	start_codon	26039473	26039475	.	+	0	gene_id "G4P62_011890"; transcript_id "gnl|WGS:JAAVVJ|G4P62_T019676"; gbkey "CDS"; locus_tag "G4P62_011890"; orig_transcript_id "gnl|WGS:JAAVVJ|G4P62_T019676"; product "transcript variant X2"; protein_id "KAF7204083.1"; exon_number "1";
CM025023.1	Genbank	stop_codon	26058122	26058124	.	+	0	gene_id "G4P62_011890"; transcript_id "gnl|WGS:JAAVVJ|G4P62_T019676"; gbkey "CDS"; locus_tag "G4P62_011890"; orig_transcript_id "gnl|WGS:JAAVVJ|G4P62_T019676"; product "transcript variant X2"; protein_id "KAF7204083.1"; exon_number "10";
CM025023.1	Genbank	gene	26063656	26068783	.	+	.	gene_id "G4P62_011889"; transcript_id ""; description "5-hydroxytryptamine receptor 3A-like"; gbkey "Gene"; gene_biotype "protein_coding"; locus_tag "G4P62_011889"; note "LOC107387524"; partial "true";
CM025023.1	Genbank	transcript	26063656	26068783	.	+	.	gene_id "G4P62_011889"; transcript_id "gnl|WGS:JAAVVJ|G4P62_T019674"; gbkey "mRNA"; locus_tag "G4P62_011889"; orig_protein_id "gnl|WGS:JAAVVJ|G4P62_P019674"; orig_transcript_id "gnl|WGS:JAAVVJ|G4P62_T019674"; partial "true"; product "5-hydroxytryptamine receptor 3A-like"; transcript_biotype "mRNA";
CM025023.1	Genbank	exon	26063656	26063740	.	+	.	gene_id "G4P62_011889"; transcript_id "gnl|WGS:JAAVVJ|G4P62_T019674"; locus_tag "G4P62_011889"; orig_protein_id "gnl|WGS:JAAVVJ|G4P62_P019674"; orig_transcript_id "gnl|WGS:JAAVVJ|G4P62_T019674"; partial "true"; product "5-hydroxytryptamine receptor 3A-like"; transcript_biotype "mRNA"; exon_number "1";
CM025023.1	Genbank	exon	26064515	26064675	.	+	.	gene_id "G4P62_011889"; transcript_id "gnl|WGS:JAAVVJ|G4P62_T019674"; locus_tag "G4P62_011889"; orig_protein_id "gnl|WGS:JAAVVJ|G4P62_P019674"; orig_transcript_id "gnl|WGS:JAAVVJ|G4P62_T019674"; partial "true"; product "5-hydroxytryptamine receptor 3A-like"; transcript_biotype "mRNA"; exon_number "2";
CM025023.1	Genbank	exon	26065341	26065385	.	+	.	gene_id "G4P62_011889"; transcript_id "gnl|WGS:JAAVVJ|G4P62_T019674"; locus_tag "G4P62_011889"; orig_protein_id "gnl|WGS:JAAVVJ|G4P62_P019674"; orig_transcript_id "gnl|WGS:JAAVVJ|G4P62_T019674"; partial "true"; product "5-hydroxytryptamine receptor 3A-like"; transcript_biotype "mRNA"; exon_number "3";
CM025023.1	Genbank	exon	26065481	26065590	.	+	.	gene_id "G4P62_011889"; transcript_id "gnl|WGS:JAAVVJ|G4P62_T019674"; locus_tag "G4P62_011889"; orig_protein_id "gnl|WGS:JAAVVJ|G4P62_P019674"; orig_transcript_id "gnl|WGS:JAAVVJ|G4P62_T019674"; partial "true"; product "5-hydroxytryptamine receptor 3A-like"; transcript_biotype "mRNA"; exon_number "4";
CM025023.1	Genbank	exon	26066309	26066478	.	+	.	gene_id "G4P62_011889"; transcript_id "gnl|WGS:JAAVVJ|G4P62_T019674"; locus_tag "G4P62_011889"; orig_protein_id "gnl|WGS:JAAVVJ|G4P62_P019674"; orig_transcript_id "gnl|WGS:JAAVVJ|G4P62_T019674"; partial "true"; product "5-hydroxytryptamine receptor 3A-like"; transcript_biotype "mRNA"; exon_number "5";
CM025023.1	Genbank	exon	26066916	26067073	.	+	.	gene_id "G4P62_011889"; transcript_id "gnl|WGS:JAAVVJ|G4P62_T019674"; locus_tag "G4P62_011889"; orig_protein_id "gnl|WGS:JAAVVJ|G4P62_P019674"; orig_transcript_id "gnl|WGS:JAAVVJ|G4P62_T019674"; partial "true"; product "5-hydroxytryptamine receptor 3A-like"; transcript_biotype "mRNA"; exon_number "6";
CM025023.1	Genbank	exon	26068311	26068521	.	+	.	gene_id "G4P62_011889"; transcript_id "gnl|WGS:JAAVVJ|G4P62_T019674"; locus_tag "G4P62_011889"; orig_protein_id "gnl|WGS:JAAVVJ|G4P62_P019674"; orig_transcript_id "gnl|WGS:JAAVVJ|G4P62_T019674"; partial "true"; product "5-hydroxytryptamine receptor 3A-like"; transcript_biotype "mRNA"; exon_number "7";
CM025023.1	Genbank	exon	26068602	26068783	.	+	.	gene_id "G4P62_011889"; transcript_id "gnl|WGS:JAAVVJ|G4P62_T019674"; locus_tag "G4P62_011889"; orig_protein_id "gnl|WGS:JAAVVJ|G4P62_P019674"; orig_transcript_id "gnl|WGS:JAAVVJ|G4P62_T019674"; partial "true"; product "5-hydroxytryptamine receptor 3A-like"; transcript_biotype "mRNA"; exon_number "8";
CM025023.1	Genbank	CDS	26063656	26063740	.	+	0	gene_id "G4P62_011889"; transcript_id "gnl|WGS:JAAVVJ|G4P62_T019674"; gbkey "CDS"; locus_tag "G4P62_011889"; orig_transcript_id "gnl|WGS:JAAVVJ|G4P62_T019674"; partial "true"; product "5-hydroxytryptamine receptor 3A-like"; protein_id "KAF7204081.1"; exon_number "1";
CM025023.1	Genbank	CDS	26064515	26064675	.	+	2	gene_id "G4P62_011889"; transcript_id "gnl|WGS:JAAVVJ|G4P62_T019674"; gbkey "CDS"; locus_tag "G4P62_011889"; orig_transcript_id "gnl|WGS:JAAVVJ|G4P62_T019674"; partial "true"; product "5-hydroxytryptamine receptor 3A-like"; protein_id "KAF7204081.1"; exon_number "2";
CM025023.1	Genbank	CDS	26065341	26065385	.	+	0	gene_id "G4P62_011889"; transcript_id "gnl|WGS:JAAVVJ|G4P62_T019674"; gbkey "CDS"; locus_tag "G4P62_011889"; orig_transcript_id "gnl|WGS:JAAVVJ|G4P62_T019674"; partial "true"; product "5-hydroxytryptamine receptor 3A-like"; protein_id "KAF7204081.1"; exon_number "3";
CM025023.1	Genbank	CDS	26065481	26065590	.	+	0	gene_id "G4P62_011889"; transcript_id "gnl|WGS:JAAVVJ|G4P62_T019674"; gbkey "CDS"; locus_tag "G4P62_011889"; orig_transcript_id "gnl|WGS:JAAVVJ|G4P62_T019674"; partial "true"; product "5-hydroxytryptamine receptor 3A-like"; protein_id "KAF7204081.1"; exon_number "4";
CM025023.1	Genbank	CDS	26066309	26066478	.	+	1	gene_id "G4P62_011889"; transcript_id "gnl|WGS:JAAVVJ|G4P62_T019674"; gbkey "CDS"; locus_tag "G4P62_011889"; orig_transcript_id "gnl|WGS:JAAVVJ|G4P62_T019674"; partial "true"; product "5-hydroxytryptamine receptor 3A-like"; protein_id "KAF7204081.1"; exon_number "5";
CM025023.1	Genbank	CDS	26066916	26067073	.	+	2	gene_id "G4P62_011889"; transcript_id "gnl|WGS:JAAVVJ|G4P62_T019674"; gbkey "CDS"; locus_tag "G4P62_011889"; orig_transcript_id "gnl|WGS:JAAVVJ|G4P62_T019674"; partial "true"; product "5-hydroxytryptamine receptor 3A-like"; protein_id "KAF7204081.1"; exon_number "6";
CM025023.1	Genbank	CDS	26068311	26068521	.	+	0	gene_id "G4P62_011889"; transcript_id "gnl|WGS:JAAVVJ|G4P62_T019674"; gbkey "CDS"; locus_tag "G4P62_011889"; orig_transcript_id "gnl|WGS:JAAVVJ|G4P62_T019674"; partial "true"; product "5-hydroxytryptamine receptor 3A-like"; protein_id "KAF7204081.1"; exon_number "7";
CM025023.1	Genbank	CDS	26068602	26068780	.	+	2	gene_id "G4P62_011889"; transcript_id "gnl|WGS:JAAVVJ|G4P62_T019674"; gbkey "CDS"; locus_tag "G4P62_011889"; orig_transcript_id "gnl|WGS:JAAVVJ|G4P62_T019674"; partial "true"; product "5-hydroxytryptamine receptor 3A-like"; protein_id "KAF7204081.1"; exon_number "8";
CM025023.1	Genbank	start_codon	26063656	26063658	.	+	0	gene_id "G4P62_011889"; transcript_id "gnl|WGS:JAAVVJ|G4P62_T019674"; gbkey "CDS"; locus_tag "G4P62_011889"; orig_transcript_id "gnl|WGS:JAAVVJ|G4P62_T019674"; partial "true"; product "5-hydroxytryptamine receptor 3A-like"; protein_id "KAF7204081.1"; exon_number "1";
CM025023.1	Genbank	stop_codon	26068781	26068783	.	+	0	gene_id "G4P62_011889"; transcript_id "gnl|WGS:JAAVVJ|G4P62_T019674"; gbkey "CDS"; locus_tag "G4P62_011889"; orig_transcript_id "gnl|WGS:JAAVVJ|G4P62_T019674"; partial "true"; product "5-hydroxytryptamine receptor 3A-like"; protein_id "KAF7204081.1"; exon_number "8";
CM025023.1	Genbank	gene	26072175	26107030	.	+	.	gene_id "G4P62_011888"; transcript_id ""; description "5-hydroxytryptamine receptor 3A-like"; gbkey "Gene"; gene_biotype "protein_coding"; locus_tag "G4P62_011888"; note "LOC107387523";
CM025023.1	Genbank	transcript	26072175	26107030	.	+	.	gene_id "G4P62_011888"; transcript_id "gnl|WGS:JAAVVJ|G4P62_T019673"; gbkey "mRNA"; locus_tag "G4P62_011888"; orig_protein_id "gnl|WGS:JAAVVJ|G4P62_P019673"; orig_transcript_id "gnl|WGS:JAAVVJ|G4P62_T019673"; product "5-hydroxytryptamine receptor 3A-like"; transcript_biotype "mRNA";
CM025023.1	Genbank	exon	26072175	26072232	.	+	.	gene_id "G4P62_011888"; transcript_id "gnl|WGS:JAAVVJ|G4P62_T019673"; locus_tag "G4P62_011888"; orig_protein_id "gnl|WGS:JAAVVJ|G4P62_P019673"; orig_transcript_id "gnl|WGS:JAAVVJ|G4P62_T019673"; product "5-hydroxytryptamine receptor 3A-like"; transcript_biotype "mRNA"; exon_number "1";
CM025023.1	Genbank	exon	26097292	26097437	.	+	.	gene_id "G4P62_011888"; transcript_id "gnl|WGS:JAAVVJ|G4P62_T019673"; locus_tag "G4P62_011888"; orig_protein_id "gnl|WGS:JAAVVJ|G4P62_P019673"; orig_transcript_id "gnl|WGS:JAAVVJ|G4P62_T019673"; product "5-hydroxytryptamine receptor 3A-like"; transcript_biotype "mRNA"; exon_number "2";
CM025023.1	Genbank	exon	26098836	26098880	.	+	.	gene_id "G4P62_011888"; transcript_id "gnl|WGS:JAAVVJ|G4P62_T019673"; locus_tag "G4P62_011888"; orig_protein_id "gnl|WGS:JAAVVJ|G4P62_P019673"; orig_transcript_id "gnl|WGS:JAAVVJ|G4P62_T019673"; product "5-hydroxytryptamine receptor 3A-like"; transcript_biotype "mRNA"; exon_number "3";
CM025023.1	Genbank	exon	26103943	26104052	.	+	.	gene_id "G4P62_011888"; transcript_id "gnl|WGS:JAAVVJ|G4P62_T019673"; locus_tag "G4P62_011888"; orig_protein_id "gnl|WGS:JAAVVJ|G4P62_P019673"; orig_transcript_id "gnl|WGS:JAAVVJ|G4P62_T019673"; product "5-hydroxytryptamine receptor 3A-like"; transcript_biotype "mRNA"; exon_number "4";
CM025023.1	Genbank	exon	26104788	26104957	.	+	.	gene_id "G4P62_011888"; transcript_id "gnl|WGS:JAAVVJ|G4P62_T019673"; locus_tag "G4P62_011888"; orig_protein_id "gnl|WGS:JAAVVJ|G4P62_P019673"; orig_transcript_id "gnl|WGS:JAAVVJ|G4P62_T019673"; product "5-hydroxytryptamine receptor 3A-like"; transcript_biotype "mRNA"; exon_number "5";
CM025023.1	Genbank	exon	26106205	26106365	.	+	.	gene_id "G4P62_011888"; transcript_id "gnl|WGS:JAAVVJ|G4P62_T019673"; locus_tag "G4P62_011888"; orig_protein_id "gnl|WGS:JAAVVJ|G4P62_P019673"; orig_transcript_id "gnl|WGS:JAAVVJ|G4P62_T019673"; product "5-hydroxytryptamine receptor 3A-like"; transcript_biotype "mRNA"; exon_number "6";
CM025023.1	Genbank	exon	26106587	26106797	.	+	.	gene_id "G4P62_011888"; transcript_id "gnl|WGS:JAAVVJ|G4P62_T019673"; locus_tag "G4P62_011888"; orig_protein_id "gnl|WGS:JAAVVJ|G4P62_P019673"; orig_transcript_id "gnl|WGS:JAAVVJ|G4P62_T019673"; product "5-hydroxytryptamine receptor 3A-like"; transcript_biotype "mRNA"; exon_number "7";
CM025023.1	Genbank	exon	26106957	26107030	.	+	.	gene_id "G4P62_011888"; transcript_id "gnl|WGS:JAAVVJ|G4P62_T019673"; locus_tag "G4P62_011888"; orig_protein_id "gnl|WGS:JAAVVJ|G4P62_P019673"; orig_transcript_id "gnl|WGS:JAAVVJ|G4P62_T019673"; product "5-hydroxytryptamine receptor 3A-like"; transcript_biotype "mRNA"; exon_number "8";
CM025023.1	Genbank	CDS	26072175	26072232	.	+	0	gene_id "G4P62_011888"; transcript_id "gnl|WGS:JAAVVJ|G4P62_T019673"; gbkey "CDS"; locus_tag "G4P62_011888"; orig_transcript_id "gnl|WGS:JAAVVJ|G4P62_T019673"; product "5-hydroxytryptamine receptor 3A-like"; protein_id "KAF7204080.1"; exon_number "1";
CM025023.1	Genbank	CDS	26097292	26097437	.	+	2	gene_id "G4P62_011888"; transcript_id "gnl|WGS:JAAVVJ|G4P62_T019673"; gbkey "CDS"; locus_tag "G4P62_011888"; orig_transcript_id "gnl|WGS:JAAVVJ|G4P62_T019673"; product "5-hydroxytryptamine receptor 3A-like"; protein_id "KAF7204080.1"; exon_number "2";
CM025023.1	Genbank	CDS	26098836	26098880	.	+	0	gene_id "G4P62_011888"; transcript_id "gnl|WGS:JAAVVJ|G4P62_T019673"; gbkey "CDS"; locus_tag "G4P62_011888"; orig_transcript_id "gnl|WGS:JAAVVJ|G4P62_T019673"; product "5-hydroxytryptamine receptor 3A-like"; protein_id "KAF7204080.1"; exon_number "3";
CM025023.1	Genbank	CDS	26103943	26104052	.	+	0	gene_id "G4P62_011888"; transcript_id "gnl|WGS:JAAVVJ|G4P62_T019673"; gbkey "CDS"; locus_tag "G4P62_011888"; orig_transcript_id "gnl|WGS:JAAVVJ|G4P62_T019673"; product "5-hydroxytryptamine receptor 3A-like"; protein_id "KAF7204080.1"; exon_number "4";
CM025023.1	Genbank	CDS	26104788	26104957	.	+	1	gene_id "G4P62_011888"; transcript_id "gnl|WGS:JAAVVJ|G4P62_T019673"; gbkey "CDS"; locus_tag "G4P62_011888"; orig_transcript_id "gnl|WGS:JAAVVJ|G4P62_T019673"; product "5-hydroxytryptamine receptor 3A-like"; protein_id "KAF7204080.1"; exon_number "5";
CM025023.1	Genbank	CDS	26106205	26106365	.	+	2	gene_id "G4P62_011888"; transcript_id "gnl|WGS:JAAVVJ|G4P62_T019673"; gbkey "CDS"; locus_tag "G4P62_011888"; orig_transcript_id "gnl|WGS:JAAVVJ|G4P62_T019673"; product "5-hydroxytryptamine receptor 3A-like"; protein_id "KAF7204080.1"; exon_number "6";
CM025023.1	Genbank	CDS	26106587	26106797	.	+	0	gene_id "G4P62_011888"; transcript_id "gnl|WGS:JAAVVJ|G4P62_T019673"; gbkey "CDS"; locus_tag "G4P62_011888"; orig_transcript_id "gnl|WGS:JAAVVJ|G4P62_T019673"; product "5-hydroxytryptamine receptor 3A-like"; protein_id "KAF7204080.1"; exon_number "7";
CM025023.1	Genbank	CDS	26106957	26107027	.	+	2	gene_id "G4P62_011888"; transcript_id "gnl|WGS:JAAVVJ|G4P62_T019673"; gbkey "CDS"; locus_tag "G4P62_011888"; orig_transcript_id "gnl|WGS:JAAVVJ|G4P62_T019673"; product "5-hydroxytryptamine receptor 3A-like"; protein_id "KAF7204080.1"; exon_number "8";
CM025023.1	Genbank	start_codon	26072175	26072177	.	+	0	gene_id "G4P62_011888"; transcript_id "gnl|WGS:JAAVVJ|G4P62_T019673"; gbkey "CDS"; locus_tag "G4P62_011888"; orig_transcript_id "gnl|WGS:JAAVVJ|G4P62_T019673"; product "5-hydroxytryptamine receptor 3A-like"; protein_id "KAF7204080.1"; exon_number "1";
CM025023.1	Genbank	stop_codon	26107028	26107030	.	+	0	gene_id "G4P62_011888"; transcript_id "gnl|WGS:JAAVVJ|G4P62_T019673"; gbkey "CDS"; locus_tag "G4P62_011888"; orig_transcript_id "gnl|WGS:JAAVVJ|G4P62_T019673"; product "5-hydroxytryptamine receptor 3A-like"; protein_id "KAF7204080.1"; exon_number "8";
CM025023.1	Genbank	gene	26153971	26157878	.	+	.	gene_id "G4P62_011887"; transcript_id ""; description "5-hydroxytryptamine receptor 3A-like"; gbkey "Gene"; gene_biotype "protein_coding"; locus_tag "G4P62_011887"; note "LOC107387717";
CM025023.1	Genbank	transcript	26153971	26157878	.	+	.	gene_id "G4P62_011887"; transcript_id "gnl|WGS:JAAVVJ|G4P62_T019672"; gbkey "mRNA"; locus_tag "G4P62_011887"; orig_protein_id "gnl|WGS:JAAVVJ|G4P62_P019672"; orig_transcript_id "gnl|WGS:JAAVVJ|G4P62_T019672"; product "5-hydroxytryptamine receptor 3A-like"; transcript_biotype "mRNA";
CM025023.1	Genbank	exon	26153971	26154126	.	+	.	gene_id "G4P62_011887"; transcript_id "gnl|WGS:JAAVVJ|G4P62_T019672"; locus_tag "G4P62_011887"; orig_protein_id "gnl|WGS:JAAVVJ|G4P62_P019672"; orig_transcript_id "gnl|WGS:JAAVVJ|G4P62_T019672"; product "5-hydroxytryptamine receptor 3A-like"; transcript_biotype "mRNA"; exon_number "1";
CM025023.1	Genbank	exon	26154383	26154593	.	+	.	gene_id "G4P62_011887"; transcript_id "gnl|WGS:JAAVVJ|G4P62_T019672"; locus_tag "G4P62_011887"; orig_protein_id "gnl|WGS:JAAVVJ|G4P62_P019672"; orig_transcript_id "gnl|WGS:JAAVVJ|G4P62_T019672"; product "5-hydroxytryptamine receptor 3A-like"; transcript_biotype "mRNA"; exon_number "2";
CM025023.1	Genbank	exon	26155194	26155331	.	+	.	gene_id "G4P62_011887"; transcript_id "gnl|WGS:JAAVVJ|G4P62_T019672"; locus_tag "G4P62_011887"; orig_protein_id "gnl|WGS:JAAVVJ|G4P62_P019672"; orig_transcript_id "gnl|WGS:JAAVVJ|G4P62_T019672"; product "5-hydroxytryptamine receptor 3A-like"; transcript_biotype "mRNA"; exon_number "3";
CM025023.1	Genbank	exon	26155470	26155534	.	+	.	gene_id "G4P62_011887"; transcript_id "gnl|WGS:JAAVVJ|G4P62_T019672"; locus_tag "G4P62_011887"; orig_protein_id "gnl|WGS:JAAVVJ|G4P62_P019672"; orig_transcript_id "gnl|WGS:JAAVVJ|G4P62_T019672"; product "5-hydroxytryptamine receptor 3A-like"; transcript_biotype "mRNA"; exon_number "4";
CM025023.1	Genbank	exon	26157304	26157878	.	+	.	gene_id "G4P62_011887"; transcript_id "gnl|WGS:JAAVVJ|G4P62_T019672"; locus_tag "G4P62_011887"; orig_protein_id "gnl|WGS:JAAVVJ|G4P62_P019672"; orig_transcript_id "gnl|WGS:JAAVVJ|G4P62_T019672"; product "5-hydroxytryptamine receptor 3A-like"; transcript_biotype "mRNA"; exon_number "5";
CM025023.1	Genbank	CDS	26154031	26154126	.	+	0	gene_id "G4P62_011887"; transcript_id "gnl|WGS:JAAVVJ|G4P62_T019672"; gbkey "CDS"; locus_tag "G4P62_011887"; orig_transcript_id "gnl|WGS:JAAVVJ|G4P62_T019672"; product "5-hydroxytryptamine receptor 3A-like"; protein_id "KAF7204079.1"; exon_number "1";
CM025023.1	Genbank	CDS	26154383	26154593	.	+	0	gene_id "G4P62_011887"; transcript_id "gnl|WGS:JAAVVJ|G4P62_T019672"; gbkey "CDS"; locus_tag "G4P62_011887"; orig_transcript_id "gnl|WGS:JAAVVJ|G4P62_T019672"; product "5-hydroxytryptamine receptor 3A-like"; protein_id "KAF7204079.1"; exon_number "2";
CM025023.1	Genbank	CDS	26155194	26155331	.	+	2	gene_id "G4P62_011887"; transcript_id "gnl|WGS:JAAVVJ|G4P62_T019672"; gbkey "CDS"; locus_tag "G4P62_011887"; orig_transcript_id "gnl|WGS:JAAVVJ|G4P62_T019672"; product "5-hydroxytryptamine receptor 3A-like"; protein_id "KAF7204079.1"; exon_number "3";
CM025023.1	Genbank	CDS	26155470	26155534	.	+	2	gene_id "G4P62_011887"; transcript_id "gnl|WGS:JAAVVJ|G4P62_T019672"; gbkey "CDS"; locus_tag "G4P62_011887"; orig_transcript_id "gnl|WGS:JAAVVJ|G4P62_T019672"; product "5-hydroxytryptamine receptor 3A-like"; protein_id "KAF7204079.1"; exon_number "4";
CM025023.1	Genbank	CDS	26157304	26157534	.	+	0	gene_id "G4P62_011887"; transcript_id "gnl|WGS:JAAVVJ|G4P62_T019672"; gbkey "CDS"; locus_tag "G4P62_011887"; orig_transcript_id "gnl|WGS:JAAVVJ|G4P62_T019672"; product "5-hydroxytryptamine receptor 3A-like"; protein_id "KAF7204079.1"; exon_number "5";
CM025023.1	Genbank	start_codon	26154031	26154033	.	+	0	gene_id "G4P62_011887"; transcript_id "gnl|WGS:JAAVVJ|G4P62_T019672"; gbkey "CDS"; locus_tag "G4P62_011887"; orig_transcript_id "gnl|WGS:JAAVVJ|G4P62_T019672"; product "5-hydroxytryptamine receptor 3A-like"; protein_id "KAF7204079.1"; exon_number "1";
CM025023.1	Genbank	stop_codon	26157535	26157537	.	+	0	gene_id "G4P62_011887"; transcript_id "gnl|WGS:JAAVVJ|G4P62_T019672"; gbkey "CDS"; locus_tag "G4P62_011887"; orig_transcript_id "gnl|WGS:JAAVVJ|G4P62_T019672"; product "5-hydroxytryptamine receptor 3A-like"; protein_id "KAF7204079.1"; exon_number "5";
CM025023.1	Genbank	gene	26164593	26179807	.	+	.	gene_id "G4P62_011886"; transcript_id ""; description "5-hydroxytryptamine receptor 3A-like"; gbkey "Gene"; gene_biotype "protein_coding"; locus_tag "G4P62_011886"; note "LOC107387522";
CM025023.1	Genbank	transcript	26164593	26179807	.	+	.	gene_id "G4P62_011886"; transcript_id "gnl|WGS:JAAVVJ|G4P62_T019671"; gbkey "mRNA"; locus_tag "G4P62_011886"; orig_protein_id "gnl|WGS:JAAVVJ|G4P62_P019671"; orig_transcript_id "gnl|WGS:JAAVVJ|G4P62_T019671"; product "5-hydroxytryptamine receptor 3A-like"; transcript_biotype "mRNA";
CM025023.1	Genbank	exon	26164593	26164977	.	+	.	gene_id "G4P62_011886"; transcript_id "gnl|WGS:JAAVVJ|G4P62_T019671"; locus_tag "G4P62_011886"; orig_protein_id "gnl|WGS:JAAVVJ|G4P62_P019671"; orig_transcript_id "gnl|WGS:JAAVVJ|G4P62_T019671"; product "5-hydroxytryptamine receptor 3A-like"; transcript_biotype "mRNA"; exon_number "1";
CM025023.1	Genbank	exon	26167126	26167292	.	+	.	gene_id "G4P62_011886"; transcript_id "gnl|WGS:JAAVVJ|G4P62_T019671"; locus_tag "G4P62_011886"; orig_protein_id "gnl|WGS:JAAVVJ|G4P62_P019671"; orig_transcript_id "gnl|WGS:JAAVVJ|G4P62_T019671"; product "5-hydroxytryptamine receptor 3A-like"; transcript_biotype "mRNA"; exon_number "2";
CM025023.1	Genbank	exon	26174724	26174768	.	+	.	gene_id "G4P62_011886"; transcript_id "gnl|WGS:JAAVVJ|G4P62_T019671"; locus_tag "G4P62_011886"; orig_protein_id "gnl|WGS:JAAVVJ|G4P62_P019671"; orig_transcript_id "gnl|WGS:JAAVVJ|G4P62_T019671"; product "5-hydroxytryptamine receptor 3A-like"; transcript_biotype "mRNA"; exon_number "3";
CM025023.1	Genbank	exon	26175152	26175261	.	+	.	gene_id "G4P62_011886"; transcript_id "gnl|WGS:JAAVVJ|G4P62_T019671"; locus_tag "G4P62_011886"; orig_protein_id "gnl|WGS:JAAVVJ|G4P62_P019671"; orig_transcript_id "gnl|WGS:JAAVVJ|G4P62_T019671"; product "5-hydroxytryptamine receptor 3A-like"; transcript_biotype "mRNA"; exon_number "4";
CM025023.1	Genbank	exon	26176202	26176371	.	+	.	gene_id "G4P62_011886"; transcript_id "gnl|WGS:JAAVVJ|G4P62_T019671"; locus_tag "G4P62_011886"; orig_protein_id "gnl|WGS:JAAVVJ|G4P62_P019671"; orig_transcript_id "gnl|WGS:JAAVVJ|G4P62_T019671"; product "5-hydroxytryptamine receptor 3A-like"; transcript_biotype "mRNA"; exon_number "5";
CM025023.1	Genbank	exon	26176510	26176670	.	+	.	gene_id "G4P62_011886"; transcript_id "gnl|WGS:JAAVVJ|G4P62_T019671"; locus_tag "G4P62_011886"; orig_protein_id "gnl|WGS:JAAVVJ|G4P62_P019671"; orig_transcript_id "gnl|WGS:JAAVVJ|G4P62_T019671"; product "5-hydroxytryptamine receptor 3A-like"; transcript_biotype "mRNA"; exon_number "6";
CM025023.1	Genbank	exon	26179191	26179401	.	+	.	gene_id "G4P62_011886"; transcript_id "gnl|WGS:JAAVVJ|G4P62_T019671"; locus_tag "G4P62_011886"; orig_protein_id "gnl|WGS:JAAVVJ|G4P62_P019671"; orig_transcript_id "gnl|WGS:JAAVVJ|G4P62_T019671"; product "5-hydroxytryptamine receptor 3A-like"; transcript_biotype "mRNA"; exon_number "7";
CM025023.1	Genbank	exon	26179501	26179807	.	+	.	gene_id "G4P62_011886"; transcript_id "gnl|WGS:JAAVVJ|G4P62_T019671"; locus_tag "G4P62_011886"; orig_protein_id "gnl|WGS:JAAVVJ|G4P62_P019671"; orig_transcript_id "gnl|WGS:JAAVVJ|G4P62_T019671"; product "5-hydroxytryptamine receptor 3A-like"; transcript_biotype "mRNA"; exon_number "8";
CM025023.1	Genbank	CDS	26164593	26164977	.	+	0	gene_id "G4P62_011886"; transcript_id "gnl|WGS:JAAVVJ|G4P62_T019671"; gbkey "CDS"; locus_tag "G4P62_011886"; orig_transcript_id "gnl|WGS:JAAVVJ|G4P62_T019671"; product "5-hydroxytryptamine receptor 3A-like"; protein_id "KAF7204078.1"; exon_number "1";
CM025023.1	Genbank	CDS	26167126	26167292	.	+	2	gene_id "G4P62_011886"; transcript_id "gnl|WGS:JAAVVJ|G4P62_T019671"; gbkey "CDS"; locus_tag "G4P62_011886"; orig_transcript_id "gnl|WGS:JAAVVJ|G4P62_T019671"; product "5-hydroxytryptamine receptor 3A-like"; protein_id "KAF7204078.1"; exon_number "2";
CM025023.1	Genbank	CDS	26174724	26174768	.	+	0	gene_id "G4P62_011886"; transcript_id "gnl|WGS:JAAVVJ|G4P62_T019671"; gbkey "CDS"; locus_tag "G4P62_011886"; orig_transcript_id "gnl|WGS:JAAVVJ|G4P62_T019671"; product "5-hydroxytryptamine receptor 3A-like"; protein_id "KAF7204078.1"; exon_number "3";
CM025023.1	Genbank	CDS	26175152	26175261	.	+	0	gene_id "G4P62_011886"; transcript_id "gnl|WGS:JAAVVJ|G4P62_T019671"; gbkey "CDS"; locus_tag "G4P62_011886"; orig_transcript_id "gnl|WGS:JAAVVJ|G4P62_T019671"; product "5-hydroxytryptamine receptor 3A-like"; protein_id "KAF7204078.1"; exon_number "4";
CM025023.1	Genbank	CDS	26176202	26176371	.	+	1	gene_id "G4P62_011886"; transcript_id "gnl|WGS:JAAVVJ|G4P62_T019671"; gbkey "CDS"; locus_tag "G4P62_011886"; orig_transcript_id "gnl|WGS:JAAVVJ|G4P62_T019671"; product "5-hydroxytryptamine receptor 3A-like"; protein_id "KAF7204078.1"; exon_number "5";
CM025023.1	Genbank	CDS	26176510	26176670	.	+	2	gene_id "G4P62_011886"; transcript_id "gnl|WGS:JAAVVJ|G4P62_T019671"; gbkey "CDS"; locus_tag "G4P62_011886"; orig_transcript_id "gnl|WGS:JAAVVJ|G4P62_T019671"; product "5-hydroxytryptamine receptor 3A-like"; protein_id "KAF7204078.1"; exon_number "6";
CM025023.1	Genbank	CDS	26179191	26179401	.	+	0	gene_id "G4P62_011886"; transcript_id "gnl|WGS:JAAVVJ|G4P62_T019671"; gbkey "CDS"; locus_tag "G4P62_011886"; orig_transcript_id "gnl|WGS:JAAVVJ|G4P62_T019671"; product "5-hydroxytryptamine receptor 3A-like"; protein_id "KAF7204078.1"; exon_number "7";
CM025023.1	Genbank	CDS	26179501	26179739	.	+	2	gene_id "G4P62_011886"; transcript_id "gnl|WGS:JAAVVJ|G4P62_T019671"; gbkey "CDS"; locus_tag "G4P62_011886"; orig_transcript_id "gnl|WGS:JAAVVJ|G4P62_T019671"; product "5-hydroxytryptamine receptor 3A-like"; protein_id "KAF7204078.1"; exon_number "8";
CM025023.1	Genbank	start_codon	26164593	26164595	.	+	0	gene_id "G4P62_011886"; transcript_id "gnl|WGS:JAAVVJ|G4P62_T019671"; gbkey "CDS"; locus_tag "G4P62_011886"; orig_transcript_id "gnl|WGS:JAAVVJ|G4P62_T019671"; product "5-hydroxytryptamine receptor 3A-like"; protein_id "KAF7204078.1"; exon_number "1";
CM025023.1	Genbank	stop_codon	26179740	26179742	.	+	0	gene_id "G4P62_011886"; transcript_id "gnl|WGS:JAAVVJ|G4P62_T019671"; gbkey "CDS"; locus_tag "G4P62_011886"; orig_transcript_id "gnl|WGS:JAAVVJ|G4P62_T019671"; product "5-hydroxytryptamine receptor 3A-like"; protein_id "KAF7204078.1"; exon_number "8";
CM025023.1	Genbank	gene	26182974	26185866	.	+	.	gene_id "G4P62_011885"; transcript_id ""; description "leucine-rich repeat-containing protein 59"; gbkey "Gene"; gene "lrrc59"; gene_biotype "protein_coding"; locus_tag "G4P62_011885";
CM025023.1	Genbank	transcript	26182974	26185866	.	+	.	gene_id "G4P62_011885"; transcript_id "gnl|WGS:JAAVVJ|G4P62_T019669"; gbkey "mRNA"; gene "lrrc59"; locus_tag "G4P62_011885"; note "transcript variant X2"; orig_protein_id "gnl|WGS:JAAVVJ|G4P62_P019669"; orig_transcript_id "gnl|WGS:JAAVVJ|G4P62_T019669"; product "leucine rich repeat containing 59"; transcript_biotype "mRNA";
CM025023.1	Genbank	exon	26182974	26183080	.	+	.	gene_id "G4P62_011885"; transcript_id "gnl|WGS:JAAVVJ|G4P62_T019669"; gene "lrrc59"; locus_tag "G4P62_011885"; note "transcript variant X2"; orig_protein_id "gnl|WGS:JAAVVJ|G4P62_P019669"; orig_transcript_id "gnl|WGS:JAAVVJ|G4P62_T019669"; product "leucine rich repeat containing 59"; transcript_biotype "mRNA"; exon_number "1";
CM025023.1	Genbank	exon	26183199	26183388	.	+	.	gene_id "G4P62_011885"; transcript_id "gnl|WGS:JAAVVJ|G4P62_T019669"; gene "lrrc59"; locus_tag "G4P62_011885"; note "transcript variant X2"; orig_protein_id "gnl|WGS:JAAVVJ|G4P62_P019669"; orig_transcript_id "gnl|WGS:JAAVVJ|G4P62_T019669"; product "leucine rich repeat containing 59"; transcript_biotype "mRNA"; exon_number "2";
CM025023.1	Genbank	exon	26183485	26183544	.	+	.	gene_id "G4P62_011885"; transcript_id "gnl|WGS:JAAVVJ|G4P62_T019669"; gene "lrrc59"; locus_tag "G4P62_011885"; note "transcript variant X2"; orig_protein_id "gnl|WGS:JAAVVJ|G4P62_P019669"; orig_transcript_id "gnl|WGS:JAAVVJ|G4P62_T019669"; product "leucine rich repeat containing 59"; transcript_biotype "mRNA"; exon_number "3";
CM025023.1	Genbank	exon	26183880	26184038	.	+	.	gene_id "G4P62_011885"; transcript_id "gnl|WGS:JAAVVJ|G4P62_T019669"; gene "lrrc59"; locus_tag "G4P62_011885"; note "transcript variant X2"; orig_protein_id "gnl|WGS:JAAVVJ|G4P62_P019669"; orig_transcript_id "gnl|WGS:JAAVVJ|G4P62_T019669"; product "leucine rich repeat containing 59"; transcript_biotype "mRNA"; exon_number "4";
CM025023.1	Genbank	exon	26184425	26184529	.	+	.	gene_id "G4P62_011885"; transcript_id "gnl|WGS:JAAVVJ|G4P62_T019669"; gene "lrrc59"; locus_tag "G4P62_011885"; note "transcript variant X2"; orig_protein_id "gnl|WGS:JAAVVJ|G4P62_P019669"; orig_transcript_id "gnl|WGS:JAAVVJ|G4P62_T019669"; product "leucine rich repeat containing 59"; transcript_biotype "mRNA"; exon_number "5";
CM025023.1	Genbank	exon	26184601	26184673	.	+	.	gene_id "G4P62_011885"; transcript_id "gnl|WGS:JAAVVJ|G4P62_T019669"; gene "lrrc59"; locus_tag "G4P62_011885"; note "transcript variant X2"; orig_protein_id "gnl|WGS:JAAVVJ|G4P62_P019669"; orig_transcript_id "gnl|WGS:JAAVVJ|G4P62_T019669"; product "leucine rich repeat containing 59"; transcript_biotype "mRNA"; exon_number "6";
CM025023.1	Genbank	exon	26184855	26185040	.	+	.	gene_id "G4P62_011885"; transcript_id "gnl|WGS:JAAVVJ|G4P62_T019669"; gene "lrrc59"; locus_tag "G4P62_011885"; note "transcript variant X2"; orig_protein_id "gnl|WGS:JAAVVJ|G4P62_P019669"; orig_transcript_id "gnl|WGS:JAAVVJ|G4P62_T019669"; product "leucine rich repeat containing 59"; transcript_biotype "mRNA"; exon_number "7";
CM025023.1	Genbank	exon	26185131	26185866	.	+	.	gene_id "G4P62_011885"; transcript_id "gnl|WGS:JAAVVJ|G4P62_T019669"; gene "lrrc59"; locus_tag "G4P62_011885"; note "transcript variant X2"; orig_protein_id "gnl|WGS:JAAVVJ|G4P62_P019669"; orig_transcript_id "gnl|WGS:JAAVVJ|G4P62_T019669"; product "leucine rich repeat containing 59"; transcript_biotype "mRNA"; exon_number "8";
CM025023.1	Genbank	CDS	26183290	26183388	.	+	0	gene_id "G4P62_011885"; transcript_id "gnl|WGS:JAAVVJ|G4P62_T019669"; gbkey "CDS"; gene "lrrc59"; locus_tag "G4P62_011885"; orig_transcript_id "gnl|WGS:JAAVVJ|G4P62_T019669"; product "transcript variant X2"; protein_id "KAF7204076.1"; exon_number "2";
CM025023.1	Genbank	CDS	26183485	26183544	.	+	0	gene_id "G4P62_011885"; transcript_id "gnl|WGS:JAAVVJ|G4P62_T019669"; gbkey "CDS"; gene "lrrc59"; locus_tag "G4P62_011885"; orig_transcript_id "gnl|WGS:JAAVVJ|G4P62_T019669"; product "transcript variant X2"; protein_id "KAF7204076.1"; exon_number "3";
CM025023.1	Genbank	CDS	26183880	26184038	.	+	0	gene_id "G4P62_011885"; transcript_id "gnl|WGS:JAAVVJ|G4P62_T019669"; gbkey "CDS"; gene "lrrc59"; locus_tag "G4P62_011885"; orig_transcript_id "gnl|WGS:JAAVVJ|G4P62_T019669"; product "transcript variant X2"; protein_id "KAF7204076.1"; exon_number "4";
CM025023.1	Genbank	CDS	26184425	26184529	.	+	0	gene_id "G4P62_011885"; transcript_id "gnl|WGS:JAAVVJ|G4P62_T019669"; gbkey "CDS"; gene "lrrc59"; locus_tag "G4P62_011885"; orig_transcript_id "gnl|WGS:JAAVVJ|G4P62_T019669"; product "transcript variant X2"; protein_id "KAF7204076.1"; exon_number "5";
CM025023.1	Genbank	CDS	26184601	26184673	.	+	0	gene_id "G4P62_011885"; transcript_id "gnl|WGS:JAAVVJ|G4P62_T019669"; gbkey "CDS"; gene "lrrc59"; locus_tag "G4P62_011885"; orig_transcript_id "gnl|WGS:JAAVVJ|G4P62_T019669"; product "transcript variant X2"; protein_id "KAF7204076.1"; exon_number "6";
CM025023.1	Genbank	CDS	26184855	26185040	.	+	2	gene_id "G4P62_011885"; transcript_id "gnl|WGS:JAAVVJ|G4P62_T019669"; gbkey "CDS"; gene "lrrc59"; locus_tag "G4P62_011885"; orig_transcript_id "gnl|WGS:JAAVVJ|G4P62_T019669"; product "transcript variant X2"; protein_id "KAF7204076.1"; exon_number "7";
CM025023.1	Genbank	CDS	26185131	26185408	.	+	2	gene_id "G4P62_011885"; transcript_id "gnl|WGS:JAAVVJ|G4P62_T019669"; gbkey "CDS"; gene "lrrc59"; locus_tag "G4P62_011885"; orig_transcript_id "gnl|WGS:JAAVVJ|G4P62_T019669"; product "transcript variant X2"; protein_id "KAF7204076.1"; exon_number "8";
CM025023.1	Genbank	start_codon	26183290	26183292	.	+	0	gene_id "G4P62_011885"; transcript_id "gnl|WGS:JAAVVJ|G4P62_T019669"; gbkey "CDS"; gene "lrrc59"; locus_tag "G4P62_011885"; orig_transcript_id "gnl|WGS:JAAVVJ|G4P62_T019669"; product "transcript variant X2"; protein_id "KAF7204076.1"; exon_number "2";
CM025023.1	Genbank	stop_codon	26185409	26185411	.	+	0	gene_id "G4P62_011885"; transcript_id "gnl|WGS:JAAVVJ|G4P62_T019669"; gbkey "CDS"; gene "lrrc59"; locus_tag "G4P62_011885"; orig_transcript_id "gnl|WGS:JAAVVJ|G4P62_T019669"; product "transcript variant X2"; protein_id "KAF7204076.1"; exon_number "8";
CM025023.1	Genbank	transcript	26182986	26185866	.	+	.	gene_id "G4P62_011885"; transcript_id "gnl|WGS:JAAVVJ|G4P62_T019670"; gbkey "mRNA"; gene "lrrc59"; locus_tag "G4P62_011885"; note "transcript variant X1"; orig_protein_id "gnl|WGS:JAAVVJ|G4P62_P019670"; orig_transcript_id "gnl|WGS:JAAVVJ|G4P62_T019670"; product "leucine rich repeat containing 59"; transcript_biotype "mRNA";
CM025023.1	Genbank	exon	26182986	26183171	.	+	.	gene_id "G4P62_011885"; transcript_id "gnl|WGS:JAAVVJ|G4P62_T019670"; gene "lrrc59"; locus_tag "G4P62_011885"; note "transcript variant X1"; orig_protein_id "gnl|WGS:JAAVVJ|G4P62_P019670"; orig_transcript_id "gnl|WGS:JAAVVJ|G4P62_T019670"; product "leucine rich repeat containing 59"; transcript_biotype "mRNA"; exon_number "1";
CM025023.1	Genbank	exon	26183271	26183388	.	+	.	gene_id "G4P62_011885"; transcript_id "gnl|WGS:JAAVVJ|G4P62_T019670"; gene "lrrc59"; locus_tag "G4P62_011885"; note "transcript variant X1"; orig_protein_id "gnl|WGS:JAAVVJ|G4P62_P019670"; orig_transcript_id "gnl|WGS:JAAVVJ|G4P62_T019670"; product "leucine rich repeat containing 59"; transcript_biotype "mRNA"; exon_number "2";
CM025023.1	Genbank	exon	26183485	26183544	.	+	.	gene_id "G4P62_011885"; transcript_id "gnl|WGS:JAAVVJ|G4P62_T019670"; gene "lrrc59"; locus_tag "G4P62_011885"; note "transcript variant X1"; orig_protein_id "gnl|WGS:JAAVVJ|G4P62_P019670"; orig_transcript_id "gnl|WGS:JAAVVJ|G4P62_T019670"; product "leucine rich repeat containing 59"; transcript_biotype "mRNA"; exon_number "3";
CM025023.1	Genbank	exon	26183880	26184038	.	+	.	gene_id "G4P62_011885"; transcript_id "gnl|WGS:JAAVVJ|G4P62_T019670"; gene "lrrc59"; locus_tag "G4P62_011885"; note "transcript variant X1"; orig_protein_id "gnl|WGS:JAAVVJ|G4P62_P019670"; orig_transcript_id "gnl|WGS:JAAVVJ|G4P62_T019670"; product "leucine rich repeat containing 59"; transcript_biotype "mRNA"; exon_number "4";
CM025023.1	Genbank	exon	26184425	26184529	.	+	.	gene_id "G4P62_011885"; transcript_id "gnl|WGS:JAAVVJ|G4P62_T019670"; gene "lrrc59"; locus_tag "G4P62_011885"; note "transcript variant X1"; orig_protein_id "gnl|WGS:JAAVVJ|G4P62_P019670"; orig_transcript_id "gnl|WGS:JAAVVJ|G4P62_T019670"; product "leucine rich repeat containing 59"; transcript_biotype "mRNA"; exon_number "5";
CM025023.1	Genbank	exon	26184601	26184673	.	+	.	gene_id "G4P62_011885"; transcript_id "gnl|WGS:JAAVVJ|G4P62_T019670"; gene "lrrc59"; locus_tag "G4P62_011885"; note "transcript variant X1"; orig_protein_id "gnl|WGS:JAAVVJ|G4P62_P019670"; orig_transcript_id "gnl|WGS:JAAVVJ|G4P62_T019670"; product "leucine rich repeat containing 59"; transcript_biotype "mRNA"; exon_number "6";
CM025023.1	Genbank	exon	26184855	26185040	.	+	.	gene_id "G4P62_011885"; transcript_id "gnl|WGS:JAAVVJ|G4P62_T019670"; gene "lrrc59"; locus_tag "G4P62_011885"; note "transcript variant X1"; orig_protein_id "gnl|WGS:JAAVVJ|G4P62_P019670"; orig_transcript_id "gnl|WGS:JAAVVJ|G4P62_T019670"; product "leucine rich repeat containing 59"; transcript_biotype "mRNA"; exon_number "7";
CM025023.1	Genbank	exon	26185131	26185866	.	+	.	gene_id "G4P62_011885"; transcript_id "gnl|WGS:JAAVVJ|G4P62_T019670"; gene "lrrc59"; locus_tag "G4P62_011885"; note "transcript variant X1"; orig_protein_id "gnl|WGS:JAAVVJ|G4P62_P019670"; orig_transcript_id "gnl|WGS:JAAVVJ|G4P62_T019670"; product "leucine rich repeat containing 59"; transcript_biotype "mRNA"; exon_number "8";
CM025023.1	Genbank	CDS	26183290	26183388	.	+	0	gene_id "G4P62_011885"; transcript_id "gnl|WGS:JAAVVJ|G4P62_T019670"; gbkey "CDS"; gene "lrrc59"; locus_tag "G4P62_011885"; orig_transcript_id "gnl|WGS:JAAVVJ|G4P62_T019670"; product "transcript variant X1"; protein_id "KAF7204077.1"; exon_number "2";
CM025023.1	Genbank	CDS	26183485	26183544	.	+	0	gene_id "G4P62_011885"; transcript_id "gnl|WGS:JAAVVJ|G4P62_T019670"; gbkey "CDS"; gene "lrrc59"; locus_tag "G4P62_011885"; orig_transcript_id "gnl|WGS:JAAVVJ|G4P62_T019670"; product "transcript variant X1"; protein_id "KAF7204077.1"; exon_number "3";
CM025023.1	Genbank	CDS	26183880	26184038	.	+	0	gene_id "G4P62_011885"; transcript_id "gnl|WGS:JAAVVJ|G4P62_T019670"; gbkey "CDS"; gene "lrrc59"; locus_tag "G4P62_011885"; orig_transcript_id "gnl|WGS:JAAVVJ|G4P62_T019670"; product "transcript variant X1"; protein_id "KAF7204077.1"; exon_number "4";
CM025023.1	Genbank	CDS	26184425	26184529	.	+	0	gene_id "G4P62_011885"; transcript_id "gnl|WGS:JAAVVJ|G4P62_T019670"; gbkey "CDS"; gene "lrrc59"; locus_tag "G4P62_011885"; orig_transcript_id "gnl|WGS:JAAVVJ|G4P62_T019670"; product "transcript variant X1"; protein_id "KAF7204077.1"; exon_number "5";
CM025023.1	Genbank	CDS	26184601	26184673	.	+	0	gene_id "G4P62_011885"; transcript_id "gnl|WGS:JAAVVJ|G4P62_T019670"; gbkey "CDS"; gene "lrrc59"; locus_tag "G4P62_011885"; orig_transcript_id "gnl|WGS:JAAVVJ|G4P62_T019670"; product "transcript variant X1"; protein_id "KAF7204077.1"; exon_number "6";
CM025023.1	Genbank	CDS	26184855	26185040	.	+	2	gene_id "G4P62_011885"; transcript_id "gnl|WGS:JAAVVJ|G4P62_T019670"; gbkey "CDS"; gene "lrrc59"; locus_tag "G4P62_011885"; orig_transcript_id "gnl|WGS:JAAVVJ|G4P62_T019670"; product "transcript variant X1"; protein_id "KAF7204077.1"; exon_number "7";
CM025023.1	Genbank	CDS	26185131	26185408	.	+	2	gene_id "G4P62_011885"; transcript_id "gnl|WGS:JAAVVJ|G4P62_T019670"; gbkey "CDS"; gene "lrrc59"; locus_tag "G4P62_011885"; orig_transcript_id "gnl|WGS:JAAVVJ|G4P62_T019670"; product "transcript variant X1"; protein_id "KAF7204077.1"; exon_number "8";
CM025023.1	Genbank	start_codon	26183290	26183292	.	+	0	gene_id "G4P62_011885"; transcript_id "gnl|WGS:JAAVVJ|G4P62_T019670"; gbkey "CDS"; gene "lrrc59"; locus_tag "G4P62_011885"; orig_transcript_id "gnl|WGS:JAAVVJ|G4P62_T019670"; product "transcript variant X1"; protein_id "KAF7204077.1"; exon_number "2";
CM025023.1	Genbank	stop_codon	26185409	26185411	.	+	0	gene_id "G4P62_011885"; transcript_id "gnl|WGS:JAAVVJ|G4P62_T019670"; gbkey "CDS"; gene "lrrc59"; locus_tag "G4P62_011885"; orig_transcript_id "gnl|WGS:JAAVVJ|G4P62_T019670"; product "transcript variant X1"; protein_id "KAF7204077.1"; exon_number "8";
CM025023.1	Genbank	gene	26185844	26189397	.	-	.	gene_id "G4P62_011884"; transcript_id ""; description "N-acetyltransferase 9"; gbkey "Gene"; gene "nat9"; gene_biotype "protein_coding"; locus_tag "G4P62_011884";
CM025023.1	Genbank	transcript	26185844	26189397	.	-	.	gene_id "G4P62_011884"; transcript_id "gnl|WGS:JAAVVJ|G4P62_T019668"; gbkey "mRNA"; gene "nat9"; locus_tag "G4P62_011884"; orig_protein_id "gnl|WGS:JAAVVJ|G4P62_P019668"; orig_transcript_id "gnl|WGS:JAAVVJ|G4P62_T019668"; product "putative N-acetyltransferase 9 (putative)"; transcript_biotype "mRNA";
CM025023.1	Genbank	exon	26189218	26189397	.	-	.	gene_id "G4P62_011884"; transcript_id "gnl|WGS:JAAVVJ|G4P62_T019668"; gene "nat9"; locus_tag "G4P62_011884"; orig_protein_id "gnl|WGS:JAAVVJ|G4P62_P019668"; orig_transcript_id "gnl|WGS:JAAVVJ|G4P62_T019668"; product "putative N-acetyltransferase 9 (putative)"; transcript_biotype "mRNA"; exon_number "1";
CM025023.1	Genbank	exon	26188798	26188907	.	-	.	gene_id "G4P62_011884"; transcript_id "gnl|WGS:JAAVVJ|G4P62_T019668"; gene "nat9"; locus_tag "G4P62_011884"; orig_protein_id "gnl|WGS:JAAVVJ|G4P62_P019668"; orig_transcript_id "gnl|WGS:JAAVVJ|G4P62_T019668"; product "putative N-acetyltransferase 9 (putative)"; transcript_biotype "mRNA"; exon_number "2";
CM025023.1	Genbank	exon	26188518	26188658	.	-	.	gene_id "G4P62_011884"; transcript_id "gnl|WGS:JAAVVJ|G4P62_T019668"; gene "nat9"; locus_tag "G4P62_011884"; orig_protein_id "gnl|WGS:JAAVVJ|G4P62_P019668"; orig_transcript_id "gnl|WGS:JAAVVJ|G4P62_T019668"; product "putative N-acetyltransferase 9 (putative)"; transcript_biotype "mRNA"; exon_number "3";
CM025023.1	Genbank	exon	26188307	26188366	.	-	.	gene_id "G4P62_011884"; transcript_id "gnl|WGS:JAAVVJ|G4P62_T019668"; gene "nat9"; locus_tag "G4P62_011884"; orig_protein_id "gnl|WGS:JAAVVJ|G4P62_P019668"; orig_transcript_id "gnl|WGS:JAAVVJ|G4P62_T019668"; product "putative N-acetyltransferase 9 (putative)"; transcript_biotype "mRNA"; exon_number "4";
CM025023.1	Genbank	exon	26187957	26188051	.	-	.	gene_id "G4P62_011884"; transcript_id "gnl|WGS:JAAVVJ|G4P62_T019668"; gene "nat9"; locus_tag "G4P62_011884"; orig_protein_id "gnl|WGS:JAAVVJ|G4P62_P019668"; orig_transcript_id "gnl|WGS:JAAVVJ|G4P62_T019668"; product "putative N-acetyltransferase 9 (putative)"; transcript_biotype "mRNA"; exon_number "5";
CM025023.1	Genbank	exon	26185844	26187879	.	-	.	gene_id "G4P62_011884"; transcript_id "gnl|WGS:JAAVVJ|G4P62_T019668"; gene "nat9"; locus_tag "G4P62_011884"; orig_protein_id "gnl|WGS:JAAVVJ|G4P62_P019668"; orig_transcript_id "gnl|WGS:JAAVVJ|G4P62_T019668"; product "putative N-acetyltransferase 9 (putative)"; transcript_biotype "mRNA"; exon_number "6";
CM025023.1	Genbank	CDS	26189218	26189294	.	-	0	gene_id "G4P62_011884"; transcript_id "gnl|WGS:JAAVVJ|G4P62_T019668"; gbkey "CDS"; gene "nat9"; locus_tag "G4P62_011884"; orig_transcript_id "gnl|WGS:JAAVVJ|G4P62_T019668"; product "putative N-acetyltransferase 9 (putative)"; protein_id "KAF7204075.1"; exon_number "1";
CM025023.1	Genbank	CDS	26188798	26188907	.	-	1	gene_id "G4P62_011884"; transcript_id "gnl|WGS:JAAVVJ|G4P62_T019668"; gbkey "CDS"; gene "nat9"; locus_tag "G4P62_011884"; orig_transcript_id "gnl|WGS:JAAVVJ|G4P62_T019668"; product "putative N-acetyltransferase 9 (putative)"; protein_id "KAF7204075.1"; exon_number "2";
CM025023.1	Genbank	CDS	26188518	26188658	.	-	2	gene_id "G4P62_011884"; transcript_id "gnl|WGS:JAAVVJ|G4P62_T019668"; gbkey "CDS"; gene "nat9"; locus_tag "G4P62_011884"; orig_transcript_id "gnl|WGS:JAAVVJ|G4P62_T019668"; product "putative N-acetyltransferase 9 (putative)"; protein_id "KAF7204075.1"; exon_number "3";
CM025023.1	Genbank	CDS	26188307	26188366	.	-	2	gene_id "G4P62_011884"; transcript_id "gnl|WGS:JAAVVJ|G4P62_T019668"; gbkey "CDS"; gene "nat9"; locus_tag "G4P62_011884"; orig_transcript_id "gnl|WGS:JAAVVJ|G4P62_T019668"; product "putative N-acetyltransferase 9 (putative)"; protein_id "KAF7204075.1"; exon_number "4";
CM025023.1	Genbank	CDS	26187957	26188051	.	-	2	gene_id "G4P62_011884"; transcript_id "gnl|WGS:JAAVVJ|G4P62_T019668"; gbkey "CDS"; gene "nat9"; locus_tag "G4P62_011884"; orig_transcript_id "gnl|WGS:JAAVVJ|G4P62_T019668"; product "putative N-acetyltransferase 9 (putative)"; protein_id "KAF7204075.1"; exon_number "5";
CM025023.1	Genbank	CDS	26187739	26187879	.	-	0	gene_id "G4P62_011884"; transcript_id "gnl|WGS:JAAVVJ|G4P62_T019668"; gbkey "CDS"; gene "nat9"; locus_tag "G4P62_011884"; orig_transcript_id "gnl|WGS:JAAVVJ|G4P62_T019668"; product "putative N-acetyltransferase 9 (putative)"; protein_id "KAF7204075.1"; exon_number "6";
CM025023.1	Genbank	start_codon	26189292	26189294	.	-	0	gene_id "G4P62_011884"; transcript_id "gnl|WGS:JAAVVJ|G4P62_T019668"; gbkey "CDS"; gene "nat9"; locus_tag "G4P62_011884"; orig_transcript_id "gnl|WGS:JAAVVJ|G4P62_T019668"; product "putative N-acetyltransferase 9 (putative)"; protein_id "KAF7204075.1"; exon_number "1";
CM025023.1	Genbank	stop_codon	26187736	26187738	.	-	0	gene_id "G4P62_011884"; transcript_id "gnl|WGS:JAAVVJ|G4P62_T019668"; gbkey "CDS"; gene "nat9"; locus_tag "G4P62_011884"; orig_transcript_id "gnl|WGS:JAAVVJ|G4P62_T019668"; product "putative N-acetyltransferase 9 (putative)"; protein_id "KAF7204075.1"; exon_number "6";
CM025023.1	Genbank	gene	26190409	26193292	.	-	.	gene_id "G4P62_011883"; transcript_id ""; description "synaptotagmin-15-like"; gbkey "Gene"; gene_biotype "protein_coding"; locus_tag "G4P62_011883"; note "LOC107387714";
CM025023.1	Genbank	transcript	26190409	26193292	.	-	.	gene_id "G4P62_011883"; transcript_id "gnl|WGS:JAAVVJ|G4P62_T019667"; gbkey "mRNA"; locus_tag "G4P62_011883"; orig_protein_id "gnl|WGS:JAAVVJ|G4P62_P019667"; orig_transcript_id "gnl|WGS:JAAVVJ|G4P62_T019667"; product "synaptotagmin-15-like"; transcript_biotype "mRNA";
CM025023.1	Genbank	exon	26193165	26193292	.	-	.	gene_id "G4P62_011883"; transcript_id "gnl|WGS:JAAVVJ|G4P62_T019667"; locus_tag "G4P62_011883"; orig_protein_id "gnl|WGS:JAAVVJ|G4P62_P019667"; orig_transcript_id "gnl|WGS:JAAVVJ|G4P62_T019667"; product "synaptotagmin-15-like"; transcript_biotype "mRNA"; exon_number "1";
CM025023.1	Genbank	exon	26192908	26193094	.	-	.	gene_id "G4P62_011883"; transcript_id "gnl|WGS:JAAVVJ|G4P62_T019667"; locus_tag "G4P62_011883"; orig_protein_id "gnl|WGS:JAAVVJ|G4P62_P019667"; orig_transcript_id "gnl|WGS:JAAVVJ|G4P62_T019667"; product "synaptotagmin-15-like"; transcript_biotype "mRNA"; exon_number "2";
CM025023.1	Genbank	exon	26192585	26192742	.	-	.	gene_id "G4P62_011883"; transcript_id "gnl|WGS:JAAVVJ|G4P62_T019667"; locus_tag "G4P62_011883"; orig_protein_id "gnl|WGS:JAAVVJ|G4P62_P019667"; orig_transcript_id "gnl|WGS:JAAVVJ|G4P62_T019667"; product "synaptotagmin-15-like"; transcript_biotype "mRNA"; exon_number "3";
CM025023.1	Genbank	exon	26191788	26192080	.	-	.	gene_id "G4P62_011883"; transcript_id "gnl|WGS:JAAVVJ|G4P62_T019667"; locus_tag "G4P62_011883"; orig_protein_id "gnl|WGS:JAAVVJ|G4P62_P019667"; orig_transcript_id "gnl|WGS:JAAVVJ|G4P62_T019667"; product "synaptotagmin-15-like"; transcript_biotype "mRNA"; exon_number "4";
CM025023.1	Genbank	exon	26191438	26191605	.	-	.	gene_id "G4P62_011883"; transcript_id "gnl|WGS:JAAVVJ|G4P62_T019667"; locus_tag "G4P62_011883"; orig_protein_id "gnl|WGS:JAAVVJ|G4P62_P019667"; orig_transcript_id "gnl|WGS:JAAVVJ|G4P62_T019667"; product "synaptotagmin-15-like"; transcript_biotype "mRNA"; exon_number "5";
CM025023.1	Genbank	exon	26191213	26191321	.	-	.	gene_id "G4P62_011883"; transcript_id "gnl|WGS:JAAVVJ|G4P62_T019667"; locus_tag "G4P62_011883"; orig_protein_id "gnl|WGS:JAAVVJ|G4P62_P019667"; orig_transcript_id "gnl|WGS:JAAVVJ|G4P62_T019667"; product "synaptotagmin-15-like"; transcript_biotype "mRNA"; exon_number "6";
CM025023.1	Genbank	exon	26190935	26191117	.	-	.	gene_id "G4P62_011883"; transcript_id "gnl|WGS:JAAVVJ|G4P62_T019667"; locus_tag "G4P62_011883"; orig_protein_id "gnl|WGS:JAAVVJ|G4P62_P019667"; orig_transcript_id "gnl|WGS:JAAVVJ|G4P62_T019667"; product "synaptotagmin-15-like"; transcript_biotype "mRNA"; exon_number "7";
CM025023.1	Genbank	exon	26190409	26190841	.	-	.	gene_id "G4P62_011883"; transcript_id "gnl|WGS:JAAVVJ|G4P62_T019667"; locus_tag "G4P62_011883"; orig_protein_id "gnl|WGS:JAAVVJ|G4P62_P019667"; orig_transcript_id "gnl|WGS:JAAVVJ|G4P62_T019667"; product "synaptotagmin-15-like"; transcript_biotype "mRNA"; exon_number "8";
CM025023.1	Genbank	CDS	26193165	26193171	.	-	0	gene_id "G4P62_011883"; transcript_id "gnl|WGS:JAAVVJ|G4P62_T019667"; gbkey "CDS"; locus_tag "G4P62_011883"; orig_transcript_id "gnl|WGS:JAAVVJ|G4P62_T019667"; product "synaptotagmin-15-like"; protein_id "KAF7204074.1"; exon_number "1";
CM025023.1	Genbank	CDS	26192908	26193094	.	-	2	gene_id "G4P62_011883"; transcript_id "gnl|WGS:JAAVVJ|G4P62_T019667"; gbkey "CDS"; locus_tag "G4P62_011883"; orig_transcript_id "gnl|WGS:JAAVVJ|G4P62_T019667"; product "synaptotagmin-15-like"; protein_id "KAF7204074.1"; exon_number "2";
CM025023.1	Genbank	CDS	26192585	26192742	.	-	1	gene_id "G4P62_011883"; transcript_id "gnl|WGS:JAAVVJ|G4P62_T019667"; gbkey "CDS"; locus_tag "G4P62_011883"; orig_transcript_id "gnl|WGS:JAAVVJ|G4P62_T019667"; product "synaptotagmin-15-like"; protein_id "KAF7204074.1"; exon_number "3";
CM025023.1	Genbank	CDS	26191788	26192080	.	-	2	gene_id "G4P62_011883"; transcript_id "gnl|WGS:JAAVVJ|G4P62_T019667"; gbkey "CDS"; locus_tag "G4P62_011883"; orig_transcript_id "gnl|WGS:JAAVVJ|G4P62_T019667"; product "synaptotagmin-15-like"; protein_id "KAF7204074.1"; exon_number "4";
CM025023.1	Genbank	CDS	26191438	26191605	.	-	0	gene_id "G4P62_011883"; transcript_id "gnl|WGS:JAAVVJ|G4P62_T019667"; gbkey "CDS"; locus_tag "G4P62_011883"; orig_transcript_id "gnl|WGS:JAAVVJ|G4P62_T019667"; product "synaptotagmin-15-like"; protein_id "KAF7204074.1"; exon_number "5";
CM025023.1	Genbank	CDS	26191213	26191321	.	-	0	gene_id "G4P62_011883"; transcript_id "gnl|WGS:JAAVVJ|G4P62_T019667"; gbkey "CDS"; locus_tag "G4P62_011883"; orig_transcript_id "gnl|WGS:JAAVVJ|G4P62_T019667"; product "synaptotagmin-15-like"; protein_id "KAF7204074.1"; exon_number "6";
CM025023.1	Genbank	CDS	26190935	26191117	.	-	2	gene_id "G4P62_011883"; transcript_id "gnl|WGS:JAAVVJ|G4P62_T019667"; gbkey "CDS"; locus_tag "G4P62_011883"; orig_transcript_id "gnl|WGS:JAAVVJ|G4P62_T019667"; product "synaptotagmin-15-like"; protein_id "KAF7204074.1"; exon_number "7";
CM025023.1	Genbank	CDS	26190705	26190841	.	-	2	gene_id "G4P62_011883"; transcript_id "gnl|WGS:JAAVVJ|G4P62_T019667"; gbkey "CDS"; locus_tag "G4P62_011883"; orig_transcript_id "gnl|WGS:JAAVVJ|G4P62_T019667"; product "synaptotagmin-15-like"; protein_id "KAF7204074.1"; exon_number "8";
CM025023.1	Genbank	start_codon	26193169	26193171	.	-	0	gene_id "G4P62_011883"; transcript_id "gnl|WGS:JAAVVJ|G4P62_T019667"; gbkey "CDS"; locus_tag "G4P62_011883"; orig_transcript_id "gnl|WGS:JAAVVJ|G4P62_T019667"; product "synaptotagmin-15-like"; protein_id "KAF7204074.1"; exon_number "1";
CM025023.1	Genbank	stop_codon	26190702	26190704	.	-	0	gene_id "G4P62_011883"; transcript_id "gnl|WGS:JAAVVJ|G4P62_T019667"; gbkey "CDS"; locus_tag "G4P62_011883"; orig_transcript_id "gnl|WGS:JAAVVJ|G4P62_T019667"; product "synaptotagmin-15-like"; protein_id "KAF7204074.1"; exon_number "8";
CM025023.1	Genbank	gene	26195184	26200068	.	+	.	gene_id "G4P62_011882"; transcript_id ""; description "uncharacterized protein LOC107387712"; gbkey "Gene"; gene_biotype "protein_coding"; locus_tag "G4P62_011882"; note "LOC107387712";
CM025023.1	Genbank	transcript	26195184	26199632	.	+	.	gene_id "G4P62_011882"; transcript_id "gnl|WGS:JAAVVJ|G4P62_T019666"; gbkey "mRNA"; locus_tag "G4P62_011882"; orig_protein_id "gnl|WGS:JAAVVJ|G4P62_P019666"; orig_transcript_id "gnl|WGS:JAAVVJ|G4P62_T019666"; product "putative LOC107387712-like protein"; transcript_biotype "mRNA";
CM025023.1	Genbank	exon	26195184	26195738	.	+	.	gene_id "G4P62_011882"; transcript_id "gnl|WGS:JAAVVJ|G4P62_T019666"; locus_tag "G4P62_011882"; orig_protein_id "gnl|WGS:JAAVVJ|G4P62_P019666"; orig_transcript_id "gnl|WGS:JAAVVJ|G4P62_T019666"; product "putative LOC107387712-like protein"; transcript_biotype "mRNA"; exon_number "1";
CM025023.1	Genbank	exon	26197680	26199632	.	+	.	gene_id "G4P62_011882"; transcript_id "gnl|WGS:JAAVVJ|G4P62_T019666"; locus_tag "G4P62_011882"; orig_protein_id "gnl|WGS:JAAVVJ|G4P62_P019666"; orig_transcript_id "gnl|WGS:JAAVVJ|G4P62_T019666"; product "putative LOC107387712-like protein"; transcript_biotype "mRNA"; exon_number "2";
CM025023.1	Genbank	CDS	26197695	26199629	.	+	0	gene_id "G4P62_011882"; transcript_id "gnl|WGS:JAAVVJ|G4P62_T019666"; gbkey "CDS"; locus_tag "G4P62_011882"; orig_transcript_id "gnl|WGS:JAAVVJ|G4P62_T019666"; product "putative LOC107387712-like protein"; protein_id "KAF7204073.1"; exon_number "2";
CM025023.1	Genbank	start_codon	26197695	26197697	.	+	0	gene_id "G4P62_011882"; transcript_id "gnl|WGS:JAAVVJ|G4P62_T019666"; gbkey "CDS"; locus_tag "G4P62_011882"; orig_transcript_id "gnl|WGS:JAAVVJ|G4P62_T019666"; product "putative LOC107387712-like protein"; protein_id "KAF7204073.1"; exon_number "2";
CM025023.1	Genbank	stop_codon	26199630	26199632	.	+	0	gene_id "G4P62_011882"; transcript_id "gnl|WGS:JAAVVJ|G4P62_T019666"; gbkey "CDS"; locus_tag "G4P62_011882"; orig_transcript_id "gnl|WGS:JAAVVJ|G4P62_T019666"; product "putative LOC107387712-like protein"; protein_id "KAF7204073.1"; exon_number "2";
CM025023.1	Genbank	gene	26204898	26208999	.	+	.	gene_id "G4P62_011881"; transcript_id ""; description "chymotrypsin-like elastase family member 2A"; gbkey "Gene"; gene_biotype "protein_coding"; locus_tag "G4P62_011881"; note "LOC107387710";
CM025023.1	Genbank	transcript	26204898	26208999	.	+	.	gene_id "G4P62_011881"; transcript_id "gnl|WGS:JAAVVJ|G4P62_T019665"; gbkey "mRNA"; locus_tag "G4P62_011881"; orig_protein_id "gnl|WGS:JAAVVJ|G4P62_P019665"; orig_transcript_id "gnl|WGS:JAAVVJ|G4P62_T019665"; product "chymotrypsin-like elastase family member 2A"; transcript_biotype "mRNA";
CM025023.1	Genbank	exon	26204898	26205237	.	+	.	gene_id "G4P62_011881"; transcript_id "gnl|WGS:JAAVVJ|G4P62_T019665"; locus_tag "G4P62_011881"; orig_protein_id "gnl|WGS:JAAVVJ|G4P62_P019665"; orig_transcript_id "gnl|WGS:JAAVVJ|G4P62_T019665"; product "chymotrypsin-like elastase family member 2A"; transcript_biotype "mRNA"; exon_number "1";
CM025023.1	Genbank	exon	26205324	26205433	.	+	.	gene_id "G4P62_011881"; transcript_id "gnl|WGS:JAAVVJ|G4P62_T019665"; locus_tag "G4P62_011881"; orig_protein_id "gnl|WGS:JAAVVJ|G4P62_P019665"; orig_transcript_id "gnl|WGS:JAAVVJ|G4P62_T019665"; product "chymotrypsin-like elastase family member 2A"; transcript_biotype "mRNA"; exon_number "2";
CM025023.1	Genbank	exon	26207335	26207429	.	+	.	gene_id "G4P62_011881"; transcript_id "gnl|WGS:JAAVVJ|G4P62_T019665"; locus_tag "G4P62_011881"; orig_protein_id "gnl|WGS:JAAVVJ|G4P62_P019665"; orig_transcript_id "gnl|WGS:JAAVVJ|G4P62_T019665"; product "chymotrypsin-like elastase family member 2A"; transcript_biotype "mRNA"; exon_number "3";
CM025023.1	Genbank	exon	26207512	26207792	.	+	.	gene_id "G4P62_011881"; transcript_id "gnl|WGS:JAAVVJ|G4P62_T019665"; locus_tag "G4P62_011881"; orig_protein_id "gnl|WGS:JAAVVJ|G4P62_P019665"; orig_transcript_id "gnl|WGS:JAAVVJ|G4P62_T019665"; product "chymotrypsin-like elastase family member 2A"; transcript_biotype "mRNA"; exon_number "4";
CM025023.1	Genbank	exon	26208425	26208588	.	+	.	gene_id "G4P62_011881"; transcript_id "gnl|WGS:JAAVVJ|G4P62_T019665"; locus_tag "G4P62_011881"; orig_protein_id "gnl|WGS:JAAVVJ|G4P62_P019665"; orig_transcript_id "gnl|WGS:JAAVVJ|G4P62_T019665"; product "chymotrypsin-like elastase family member 2A"; transcript_biotype "mRNA"; exon_number "5";
CM025023.1	Genbank	exon	26208671	26208999	.	+	.	gene_id "G4P62_011881"; transcript_id "gnl|WGS:JAAVVJ|G4P62_T019665"; locus_tag "G4P62_011881"; orig_protein_id "gnl|WGS:JAAVVJ|G4P62_P019665"; orig_transcript_id "gnl|WGS:JAAVVJ|G4P62_T019665"; product "chymotrypsin-like elastase family member 2A"; transcript_biotype "mRNA"; exon_number "6";
CM025023.1	Genbank	CDS	26205036	26205237	.	+	0	gene_id "G4P62_011881"; transcript_id "gnl|WGS:JAAVVJ|G4P62_T019665"; gbkey "CDS"; locus_tag "G4P62_011881"; orig_transcript_id "gnl|WGS:JAAVVJ|G4P62_T019665"; product "chymotrypsin-like elastase family member 2A"; protein_id "KAF7204072.1"; exon_number "1";
CM025023.1	Genbank	CDS	26205324	26205433	.	+	2	gene_id "G4P62_011881"; transcript_id "gnl|WGS:JAAVVJ|G4P62_T019665"; gbkey "CDS"; locus_tag "G4P62_011881"; orig_transcript_id "gnl|WGS:JAAVVJ|G4P62_T019665"; product "chymotrypsin-like elastase family member 2A"; protein_id "KAF7204072.1"; exon_number "2";
CM025023.1	Genbank	CDS	26207335	26207429	.	+	0	gene_id "G4P62_011881"; transcript_id "gnl|WGS:JAAVVJ|G4P62_T019665"; gbkey "CDS"; locus_tag "G4P62_011881"; orig_transcript_id "gnl|WGS:JAAVVJ|G4P62_T019665"; product "chymotrypsin-like elastase family member 2A"; protein_id "KAF7204072.1"; exon_number "3";
CM025023.1	Genbank	CDS	26207512	26207792	.	+	1	gene_id "G4P62_011881"; transcript_id "gnl|WGS:JAAVVJ|G4P62_T019665"; gbkey "CDS"; locus_tag "G4P62_011881"; orig_transcript_id "gnl|WGS:JAAVVJ|G4P62_T019665"; product "chymotrypsin-like elastase family member 2A"; protein_id "KAF7204072.1"; exon_number "4";
CM025023.1	Genbank	CDS	26208425	26208588	.	+	2	gene_id "G4P62_011881"; transcript_id "gnl|WGS:JAAVVJ|G4P62_T019665"; gbkey "CDS"; locus_tag "G4P62_011881"; orig_transcript_id "gnl|WGS:JAAVVJ|G4P62_T019665"; product "chymotrypsin-like elastase family member 2A"; protein_id "KAF7204072.1"; exon_number "5";
CM025023.1	Genbank	CDS	26208671	26208847	.	+	0	gene_id "G4P62_011881"; transcript_id "gnl|WGS:JAAVVJ|G4P62_T019665"; gbkey "CDS"; locus_tag "G4P62_011881"; orig_transcript_id "gnl|WGS:JAAVVJ|G4P62_T019665"; product "chymotrypsin-like elastase family member 2A"; protein_id "KAF7204072.1"; exon_number "6";
CM025023.1	Genbank	start_codon	26205036	26205038	.	+	0	gene_id "G4P62_011881"; transcript_id "gnl|WGS:JAAVVJ|G4P62_T019665"; gbkey "CDS"; locus_tag "G4P62_011881"; orig_transcript_id "gnl|WGS:JAAVVJ|G4P62_T019665"; product "chymotrypsin-like elastase family member 2A"; protein_id "KAF7204072.1"; exon_number "1";
CM025023.1	Genbank	stop_codon	26208848	26208850	.	+	0	gene_id "G4P62_011881"; transcript_id "gnl|WGS:JAAVVJ|G4P62_T019665"; gbkey "CDS"; locus_tag "G4P62_011881"; orig_transcript_id "gnl|WGS:JAAVVJ|G4P62_T019665"; product "chymotrypsin-like elastase family member 2A"; protein_id "KAF7204072.1"; exon_number "6";
CM025023.1	Genbank	gene	26209035	26212319	.	-	.	gene_id "G4P62_011880"; transcript_id ""; description "mitochondrial import inner membrane translocase"; gbkey "Gene"; gene "timm23"; gene_biotype "protein_coding"; locus_tag "G4P62_011880";
CM025023.1	Genbank	transcript	26209035	26212319	.	-	.	gene_id "G4P62_011880"; transcript_id "gnl|WGS:JAAVVJ|G4P62_T019664"; gbkey "mRNA"; gene "timm23"; locus_tag "G4P62_011880"; orig_protein_id "gnl|WGS:JAAVVJ|G4P62_P019664"; orig_transcript_id "gnl|WGS:JAAVVJ|G4P62_T019664"; product "translocase of inner mitochondrial membrane 23"; transcript_biotype "mRNA";
CM025023.1	Genbank	exon	26211923	26212319	.	-	.	gene_id "G4P62_011880"; transcript_id "gnl|WGS:JAAVVJ|G4P62_T019664"; gene "timm23"; locus_tag "G4P62_011880"; orig_protein_id "gnl|WGS:JAAVVJ|G4P62_P019664"; orig_transcript_id "gnl|WGS:JAAVVJ|G4P62_T019664"; product "translocase of inner mitochondrial membrane 23"; transcript_biotype "mRNA"; exon_number "1";
CM025023.1	Genbank	exon	26211792	26211850	.	-	.	gene_id "G4P62_011880"; transcript_id "gnl|WGS:JAAVVJ|G4P62_T019664"; gene "timm23"; locus_tag "G4P62_011880"; orig_protein_id "gnl|WGS:JAAVVJ|G4P62_P019664"; orig_transcript_id "gnl|WGS:JAAVVJ|G4P62_T019664"; product "translocase of inner mitochondrial membrane 23"; transcript_biotype "mRNA"; exon_number "2";
CM025023.1	Genbank	exon	26211615	26211708	.	-	.	gene_id "G4P62_011880"; transcript_id "gnl|WGS:JAAVVJ|G4P62_T019664"; gene "timm23"; locus_tag "G4P62_011880"; orig_protein_id "gnl|WGS:JAAVVJ|G4P62_P019664"; orig_transcript_id "gnl|WGS:JAAVVJ|G4P62_T019664"; product "translocase of inner mitochondrial membrane 23"; transcript_biotype "mRNA"; exon_number "3";
CM025023.1	Genbank	exon	26211187	26211271	.	-	.	gene_id "G4P62_011880"; transcript_id "gnl|WGS:JAAVVJ|G4P62_T019664"; gene "timm23"; locus_tag "G4P62_011880"; orig_protein_id "gnl|WGS:JAAVVJ|G4P62_P019664"; orig_transcript_id "gnl|WGS:JAAVVJ|G4P62_T019664"; product "translocase of inner mitochondrial membrane 23"; transcript_biotype "mRNA"; exon_number "4";
CM025023.1	Genbank	exon	26211044	26211102	.	-	.	gene_id "G4P62_011880"; transcript_id "gnl|WGS:JAAVVJ|G4P62_T019664"; gene "timm23"; locus_tag "G4P62_011880"; orig_protein_id "gnl|WGS:JAAVVJ|G4P62_P019664"; orig_transcript_id "gnl|WGS:JAAVVJ|G4P62_T019664"; product "translocase of inner mitochondrial membrane 23"; transcript_biotype "mRNA"; exon_number "5";
CM025023.1	Genbank	exon	26210794	26210904	.	-	.	gene_id "G4P62_011880"; transcript_id "gnl|WGS:JAAVVJ|G4P62_T019664"; gene "timm23"; locus_tag "G4P62_011880"; orig_protein_id "gnl|WGS:JAAVVJ|G4P62_P019664"; orig_transcript_id "gnl|WGS:JAAVVJ|G4P62_T019664"; product "translocase of inner mitochondrial membrane 23"; transcript_biotype "mRNA"; exon_number "6";
CM025023.1	Genbank	exon	26209035	26209688	.	-	.	gene_id "G4P62_011880"; transcript_id "gnl|WGS:JAAVVJ|G4P62_T019664"; gene "timm23"; locus_tag "G4P62_011880"; orig_protein_id "gnl|WGS:JAAVVJ|G4P62_P019664"; orig_transcript_id "gnl|WGS:JAAVVJ|G4P62_T019664"; product "translocase of inner mitochondrial membrane 23"; transcript_biotype "mRNA"; exon_number "7";
CM025023.1	Genbank	CDS	26211923	26212031	.	-	0	gene_id "G4P62_011880"; transcript_id "gnl|WGS:JAAVVJ|G4P62_T019664"; gbkey "CDS"; gene "timm23"; locus_tag "G4P62_011880"; orig_transcript_id "gnl|WGS:JAAVVJ|G4P62_T019664"; product "translocase of inner mitochondrial membrane 23"; protein_id "KAF7204071.1"; exon_number "1";
CM025023.1	Genbank	CDS	26211792	26211850	.	-	2	gene_id "G4P62_011880"; transcript_id "gnl|WGS:JAAVVJ|G4P62_T019664"; gbkey "CDS"; gene "timm23"; locus_tag "G4P62_011880"; orig_transcript_id "gnl|WGS:JAAVVJ|G4P62_T019664"; product "translocase of inner mitochondrial membrane 23"; protein_id "KAF7204071.1"; exon_number "2";
CM025023.1	Genbank	CDS	26211615	26211708	.	-	0	gene_id "G4P62_011880"; transcript_id "gnl|WGS:JAAVVJ|G4P62_T019664"; gbkey "CDS"; gene "timm23"; locus_tag "G4P62_011880"; orig_transcript_id "gnl|WGS:JAAVVJ|G4P62_T019664"; product "translocase of inner mitochondrial membrane 23"; protein_id "KAF7204071.1"; exon_number "3";
CM025023.1	Genbank	CDS	26211187	26211271	.	-	2	gene_id "G4P62_011880"; transcript_id "gnl|WGS:JAAVVJ|G4P62_T019664"; gbkey "CDS"; gene "timm23"; locus_tag "G4P62_011880"; orig_transcript_id "gnl|WGS:JAAVVJ|G4P62_T019664"; product "translocase of inner mitochondrial membrane 23"; protein_id "KAF7204071.1"; exon_number "4";
CM025023.1	Genbank	CDS	26211044	26211102	.	-	1	gene_id "G4P62_011880"; transcript_id "gnl|WGS:JAAVVJ|G4P62_T019664"; gbkey "CDS"; gene "timm23"; locus_tag "G4P62_011880"; orig_transcript_id "gnl|WGS:JAAVVJ|G4P62_T019664"; product "translocase of inner mitochondrial membrane 23"; protein_id "KAF7204071.1"; exon_number "5";
CM025023.1	Genbank	CDS	26210794	26210904	.	-	2	gene_id "G4P62_011880"; transcript_id "gnl|WGS:JAAVVJ|G4P62_T019664"; gbkey "CDS"; gene "timm23"; locus_tag "G4P62_011880"; orig_transcript_id "gnl|WGS:JAAVVJ|G4P62_T019664"; product "translocase of inner mitochondrial membrane 23"; protein_id "KAF7204071.1"; exon_number "6";
CM025023.1	Genbank	CDS	26209573	26209688	.	-	2	gene_id "G4P62_011880"; transcript_id "gnl|WGS:JAAVVJ|G4P62_T019664"; gbkey "CDS"; gene "timm23"; locus_tag "G4P62_011880"; orig_transcript_id "gnl|WGS:JAAVVJ|G4P62_T019664"; product "translocase of inner mitochondrial membrane 23"; protein_id "KAF7204071.1"; exon_number "7";
CM025023.1	Genbank	start_codon	26212029	26212031	.	-	0	gene_id "G4P62_011880"; transcript_id "gnl|WGS:JAAVVJ|G4P62_T019664"; gbkey "CDS"; gene "timm23"; locus_tag "G4P62_011880"; orig_transcript_id "gnl|WGS:JAAVVJ|G4P62_T019664"; product "translocase of inner mitochondrial membrane 23"; protein_id "KAF7204071.1"; exon_number "1";
CM025023.1	Genbank	stop_codon	26209570	26209572	.	-	0	gene_id "G4P62_011880"; transcript_id "gnl|WGS:JAAVVJ|G4P62_T019664"; gbkey "CDS"; gene "timm23"; locus_tag "G4P62_011880"; orig_transcript_id "gnl|WGS:JAAVVJ|G4P62_T019664"; product "translocase of inner mitochondrial membrane 23"; protein_id "KAF7204071.1"; exon_number "7";
CM025023.1	Genbank	gene	26216664	26242515	.	-	.	gene_id "G4P62_011879"; transcript_id ""; description "protein quaking-B-like isoform X1"; gbkey "Gene"; gene_biotype "protein_coding"; locus_tag "G4P62_011879"; note "LOC107387709";
CM025023.1	Genbank	transcript	26216664	26242515	.	-	.	gene_id "G4P62_011879"; transcript_id "gnl|WGS:JAAVVJ|G4P62_T019661"; gbkey "mRNA"; locus_tag "G4P62_011879"; note "transcript variant X4"; orig_protein_id "gnl|WGS:JAAVVJ|G4P62_P019661"; orig_transcript_id "gnl|WGS:JAAVVJ|G4P62_T019661"; product "protein quaking-B-like"; transcript_biotype "mRNA";
CM025023.1	Genbank	exon	26241944	26242515	.	-	.	gene_id "G4P62_011879"; transcript_id "gnl|WGS:JAAVVJ|G4P62_T019661"; locus_tag "G4P62_011879"; note "transcript variant X4"; orig_protein_id "gnl|WGS:JAAVVJ|G4P62_P019661"; orig_transcript_id "gnl|WGS:JAAVVJ|G4P62_T019661"; product "protein quaking-B-like"; transcript_biotype "mRNA"; exon_number "1";
CM025023.1	Genbank	exon	26235987	26236135	.	-	.	gene_id "G4P62_011879"; transcript_id "gnl|WGS:JAAVVJ|G4P62_T019661"; locus_tag "G4P62_011879"; note "transcript variant X4"; orig_protein_id "gnl|WGS:JAAVVJ|G4P62_P019661"; orig_transcript_id "gnl|WGS:JAAVVJ|G4P62_T019661"; product "protein quaking-B-like"; transcript_biotype "mRNA"; exon_number "2";
CM025023.1	Genbank	exon	26233983	26234099	.	-	.	gene_id "G4P62_011879"; transcript_id "gnl|WGS:JAAVVJ|G4P62_T019661"; locus_tag "G4P62_011879"; note "transcript variant X4"; orig_protein_id "gnl|WGS:JAAVVJ|G4P62_P019661"; orig_transcript_id "gnl|WGS:JAAVVJ|G4P62_T019661"; product "protein quaking-B-like"; transcript_biotype "mRNA"; exon_number "3";
CM025023.1	Genbank	exon	26224212	26224355	.	-	.	gene_id "G4P62_011879"; transcript_id "gnl|WGS:JAAVVJ|G4P62_T019661"; locus_tag "G4P62_011879"; note "transcript variant X4"; orig_protein_id "gnl|WGS:JAAVVJ|G4P62_P019661"; orig_transcript_id "gnl|WGS:JAAVVJ|G4P62_T019661"; product "protein quaking-B-like"; transcript_biotype "mRNA"; exon_number "4";
CM025023.1	Genbank	exon	26222952	26223039	.	-	.	gene_id "G4P62_011879"; transcript_id "gnl|WGS:JAAVVJ|G4P62_T019661"; locus_tag "G4P62_011879"; note "transcript variant X4"; orig_protein_id "gnl|WGS:JAAVVJ|G4P62_P019661"; orig_transcript_id "gnl|WGS:JAAVVJ|G4P62_T019661"; product "protein quaking-B-like"; transcript_biotype "mRNA"; exon_number "5";
CM025023.1	Genbank	exon	26222455	26222739	.	-	.	gene_id "G4P62_011879"; transcript_id "gnl|WGS:JAAVVJ|G4P62_T019661"; locus_tag "G4P62_011879"; note "transcript variant X4"; orig_protein_id "gnl|WGS:JAAVVJ|G4P62_P019661"; orig_transcript_id "gnl|WGS:JAAVVJ|G4P62_T019661"; product "protein quaking-B-like"; transcript_biotype "mRNA"; exon_number "6";
CM025023.1	Genbank	exon	26220208	26220282	.	-	.	gene_id "G4P62_011879"; transcript_id "gnl|WGS:JAAVVJ|G4P62_T019661"; locus_tag "G4P62_011879"; note "transcript variant X4"; orig_protein_id "gnl|WGS:JAAVVJ|G4P62_P019661"; orig_transcript_id "gnl|WGS:JAAVVJ|G4P62_T019661"; product "protein quaking-B-like"; transcript_biotype "mRNA"; exon_number "7";
CM025023.1	Genbank	exon	26216664	26218388	.	-	.	gene_id "G4P62_011879"; transcript_id "gnl|WGS:JAAVVJ|G4P62_T019661"; locus_tag "G4P62_011879"; note "transcript variant X4"; orig_protein_id "gnl|WGS:JAAVVJ|G4P62_P019661"; orig_transcript_id "gnl|WGS:JAAVVJ|G4P62_T019661"; product "protein quaking-B-like"; transcript_biotype "mRNA"; exon_number "8";
CM025023.1	Genbank	CDS	26241944	26242085	.	-	0	gene_id "G4P62_011879"; transcript_id "gnl|WGS:JAAVVJ|G4P62_T019661"; gbkey "CDS"; locus_tag "G4P62_011879"; orig_transcript_id "gnl|WGS:JAAVVJ|G4P62_T019661"; product "transcript variant X4"; protein_id "KAF7204068.1"; exon_number "1";
CM025023.1	Genbank	CDS	26235987	26236135	.	-	2	gene_id "G4P62_011879"; transcript_id "gnl|WGS:JAAVVJ|G4P62_T019661"; gbkey "CDS"; locus_tag "G4P62_011879"; orig_transcript_id "gnl|WGS:JAAVVJ|G4P62_T019661"; product "transcript variant X4"; protein_id "KAF7204068.1"; exon_number "2";
CM025023.1	Genbank	CDS	26233983	26234099	.	-	0	gene_id "G4P62_011879"; transcript_id "gnl|WGS:JAAVVJ|G4P62_T019661"; gbkey "CDS"; locus_tag "G4P62_011879"; orig_transcript_id "gnl|WGS:JAAVVJ|G4P62_T019661"; product "transcript variant X4"; protein_id "KAF7204068.1"; exon_number "3";
CM025023.1	Genbank	CDS	26224212	26224355	.	-	0	gene_id "G4P62_011879"; transcript_id "gnl|WGS:JAAVVJ|G4P62_T019661"; gbkey "CDS"; locus_tag "G4P62_011879"; orig_transcript_id "gnl|WGS:JAAVVJ|G4P62_T019661"; product "transcript variant X4"; protein_id "KAF7204068.1"; exon_number "4";
CM025023.1	Genbank	CDS	26222952	26223039	.	-	0	gene_id "G4P62_011879"; transcript_id "gnl|WGS:JAAVVJ|G4P62_T019661"; gbkey "CDS"; locus_tag "G4P62_011879"; orig_transcript_id "gnl|WGS:JAAVVJ|G4P62_T019661"; product "transcript variant X4"; protein_id "KAF7204068.1"; exon_number "5";
CM025023.1	Genbank	CDS	26222455	26222739	.	-	2	gene_id "G4P62_011879"; transcript_id "gnl|WGS:JAAVVJ|G4P62_T019661"; gbkey "CDS"; locus_tag "G4P62_011879"; orig_transcript_id "gnl|WGS:JAAVVJ|G4P62_T019661"; product "transcript variant X4"; protein_id "KAF7204068.1"; exon_number "6";
CM025023.1	Genbank	CDS	26220208	26220282	.	-	2	gene_id "G4P62_011879"; transcript_id "gnl|WGS:JAAVVJ|G4P62_T019661"; gbkey "CDS"; locus_tag "G4P62_011879"; orig_transcript_id "gnl|WGS:JAAVVJ|G4P62_T019661"; product "transcript variant X4"; protein_id "KAF7204068.1"; exon_number "7";
CM025023.1	Genbank	CDS	26218369	26218388	.	-	2	gene_id "G4P62_011879"; transcript_id "gnl|WGS:JAAVVJ|G4P62_T019661"; gbkey "CDS"; locus_tag "G4P62_011879"; orig_transcript_id "gnl|WGS:JAAVVJ|G4P62_T019661"; product "transcript variant X4"; protein_id "KAF7204068.1"; exon_number "8";
CM025023.1	Genbank	start_codon	26242083	26242085	.	-	0	gene_id "G4P62_011879"; transcript_id "gnl|WGS:JAAVVJ|G4P62_T019661"; gbkey "CDS"; locus_tag "G4P62_011879"; orig_transcript_id "gnl|WGS:JAAVVJ|G4P62_T019661"; product "transcript variant X4"; protein_id "KAF7204068.1"; exon_number "1";
CM025023.1	Genbank	stop_codon	26218366	26218368	.	-	0	gene_id "G4P62_011879"; transcript_id "gnl|WGS:JAAVVJ|G4P62_T019661"; gbkey "CDS"; locus_tag "G4P62_011879"; orig_transcript_id "gnl|WGS:JAAVVJ|G4P62_T019661"; product "transcript variant X4"; protein_id "KAF7204068.1"; exon_number "8";
CM025023.1	Genbank	transcript	26216664	26242515	.	-	.	gene_id "G4P62_011879"; transcript_id "gnl|WGS:JAAVVJ|G4P62_T019660"; gbkey "mRNA"; locus_tag "G4P62_011879"; note "transcript variant X3"; orig_protein_id "gnl|WGS:JAAVVJ|G4P62_P019660"; orig_transcript_id "gnl|WGS:JAAVVJ|G4P62_T019660"; product "protein quaking-B-like"; transcript_biotype "mRNA";
CM025023.1	Genbank	exon	26241944	26242515	.	-	.	gene_id "G4P62_011879"; transcript_id "gnl|WGS:JAAVVJ|G4P62_T019660"; locus_tag "G4P62_011879"; note "transcript variant X3"; orig_protein_id "gnl|WGS:JAAVVJ|G4P62_P019660"; orig_transcript_id "gnl|WGS:JAAVVJ|G4P62_T019660"; product "protein quaking-B-like"; transcript_biotype "mRNA"; exon_number "1";
CM025023.1	Genbank	exon	26235987	26236135	.	-	.	gene_id "G4P62_011879"; transcript_id "gnl|WGS:JAAVVJ|G4P62_T019660"; locus_tag "G4P62_011879"; note "transcript variant X3"; orig_protein_id "gnl|WGS:JAAVVJ|G4P62_P019660"; orig_transcript_id "gnl|WGS:JAAVVJ|G4P62_T019660"; product "protein quaking-B-like"; transcript_biotype "mRNA"; exon_number "2";
CM025023.1	Genbank	exon	26233983	26234099	.	-	.	gene_id "G4P62_011879"; transcript_id "gnl|WGS:JAAVVJ|G4P62_T019660"; locus_tag "G4P62_011879"; note "transcript variant X3"; orig_protein_id "gnl|WGS:JAAVVJ|G4P62_P019660"; orig_transcript_id "gnl|WGS:JAAVVJ|G4P62_T019660"; product "protein quaking-B-like"; transcript_biotype "mRNA"; exon_number "3";
CM025023.1	Genbank	exon	26224212	26224355	.	-	.	gene_id "G4P62_011879"; transcript_id "gnl|WGS:JAAVVJ|G4P62_T019660"; locus_tag "G4P62_011879"; note "transcript variant X3"; orig_protein_id "gnl|WGS:JAAVVJ|G4P62_P019660"; orig_transcript_id "gnl|WGS:JAAVVJ|G4P62_T019660"; product "protein quaking-B-like"; transcript_biotype "mRNA"; exon_number "4";
CM025023.1	Genbank	exon	26222952	26223039	.	-	.	gene_id "G4P62_011879"; transcript_id "gnl|WGS:JAAVVJ|G4P62_T019660"; locus_tag "G4P62_011879"; note "transcript variant X3"; orig_protein_id "gnl|WGS:JAAVVJ|G4P62_P019660"; orig_transcript_id "gnl|WGS:JAAVVJ|G4P62_T019660"; product "protein quaking-B-like"; transcript_biotype "mRNA"; exon_number "5";
CM025023.1	Genbank	exon	26222455	26222739	.	-	.	gene_id "G4P62_011879"; transcript_id "gnl|WGS:JAAVVJ|G4P62_T019660"; locus_tag "G4P62_011879"; note "transcript variant X3"; orig_protein_id "gnl|WGS:JAAVVJ|G4P62_P019660"; orig_transcript_id "gnl|WGS:JAAVVJ|G4P62_T019660"; product "protein quaking-B-like"; transcript_biotype "mRNA"; exon_number "6";
CM025023.1	Genbank	exon	26220208	26220285	.	-	.	gene_id "G4P62_011879"; transcript_id "gnl|WGS:JAAVVJ|G4P62_T019660"; locus_tag "G4P62_011879"; note "transcript variant X3"; orig_protein_id "gnl|WGS:JAAVVJ|G4P62_P019660"; orig_transcript_id "gnl|WGS:JAAVVJ|G4P62_T019660"; product "protein quaking-B-like"; transcript_biotype "mRNA"; exon_number "7";
CM025023.1	Genbank	exon	26216664	26218388	.	-	.	gene_id "G4P62_011879"; transcript_id "gnl|WGS:JAAVVJ|G4P62_T019660"; locus_tag "G4P62_011879"; note "transcript variant X3"; orig_protein_id "gnl|WGS:JAAVVJ|G4P62_P019660"; orig_transcript_id "gnl|WGS:JAAVVJ|G4P62_T019660"; product "protein quaking-B-like"; transcript_biotype "mRNA"; exon_number "8";
CM025023.1	Genbank	CDS	26241944	26242085	.	-	0	gene_id "G4P62_011879"; transcript_id "gnl|WGS:JAAVVJ|G4P62_T019660"; gbkey "CDS"; locus_tag "G4P62_011879"; orig_transcript_id "gnl|WGS:JAAVVJ|G4P62_T019660"; product "transcript variant X3"; protein_id "KAF7204067.1"; exon_number "1";
CM025023.1	Genbank	CDS	26235987	26236135	.	-	2	gene_id "G4P62_011879"; transcript_id "gnl|WGS:JAAVVJ|G4P62_T019660"; gbkey "CDS"; locus_tag "G4P62_011879"; orig_transcript_id "gnl|WGS:JAAVVJ|G4P62_T019660"; product "transcript variant X3"; protein_id "KAF7204067.1"; exon_number "2";
CM025023.1	Genbank	CDS	26233983	26234099	.	-	0	gene_id "G4P62_011879"; transcript_id "gnl|WGS:JAAVVJ|G4P62_T019660"; gbkey "CDS"; locus_tag "G4P62_011879"; orig_transcript_id "gnl|WGS:JAAVVJ|G4P62_T019660"; product "transcript variant X3"; protein_id "KAF7204067.1"; exon_number "3";
CM025023.1	Genbank	CDS	26224212	26224355	.	-	0	gene_id "G4P62_011879"; transcript_id "gnl|WGS:JAAVVJ|G4P62_T019660"; gbkey "CDS"; locus_tag "G4P62_011879"; orig_transcript_id "gnl|WGS:JAAVVJ|G4P62_T019660"; product "transcript variant X3"; protein_id "KAF7204067.1"; exon_number "4";
CM025023.1	Genbank	CDS	26222952	26223039	.	-	0	gene_id "G4P62_011879"; transcript_id "gnl|WGS:JAAVVJ|G4P62_T019660"; gbkey "CDS"; locus_tag "G4P62_011879"; orig_transcript_id "gnl|WGS:JAAVVJ|G4P62_T019660"; product "transcript variant X3"; protein_id "KAF7204067.1"; exon_number "5";
CM025023.1	Genbank	CDS	26222455	26222739	.	-	2	gene_id "G4P62_011879"; transcript_id "gnl|WGS:JAAVVJ|G4P62_T019660"; gbkey "CDS"; locus_tag "G4P62_011879"; orig_transcript_id "gnl|WGS:JAAVVJ|G4P62_T019660"; product "transcript variant X3"; protein_id "KAF7204067.1"; exon_number "6";
CM025023.1	Genbank	CDS	26220208	26220285	.	-	2	gene_id "G4P62_011879"; transcript_id "gnl|WGS:JAAVVJ|G4P62_T019660"; gbkey "CDS"; locus_tag "G4P62_011879"; orig_transcript_id "gnl|WGS:JAAVVJ|G4P62_T019660"; product "transcript variant X3"; protein_id "KAF7204067.1"; exon_number "7";
CM025023.1	Genbank	CDS	26218369	26218388	.	-	2	gene_id "G4P62_011879"; transcript_id "gnl|WGS:JAAVVJ|G4P62_T019660"; gbkey "CDS"; locus_tag "G4P62_011879"; orig_transcript_id "gnl|WGS:JAAVVJ|G4P62_T019660"; product "transcript variant X3"; protein_id "KAF7204067.1"; exon_number "8";
CM025023.1	Genbank	start_codon	26242083	26242085	.	-	0	gene_id "G4P62_011879"; transcript_id "gnl|WGS:JAAVVJ|G4P62_T019660"; gbkey "CDS"; locus_tag "G4P62_011879"; orig_transcript_id "gnl|WGS:JAAVVJ|G4P62_T019660"; product "transcript variant X3"; protein_id "KAF7204067.1"; exon_number "1";
CM025023.1	Genbank	stop_codon	26218366	26218368	.	-	0	gene_id "G4P62_011879"; transcript_id "gnl|WGS:JAAVVJ|G4P62_T019660"; gbkey "CDS"; locus_tag "G4P62_011879"; orig_transcript_id "gnl|WGS:JAAVVJ|G4P62_T019660"; product "transcript variant X3"; protein_id "KAF7204067.1"; exon_number "8";
CM025023.1	Genbank	transcript	26216664	26242515	.	-	.	gene_id "G4P62_011879"; transcript_id "gnl|WGS:JAAVVJ|G4P62_T019659"; gbkey "mRNA"; locus_tag "G4P62_011879"; note "transcript variant X2"; orig_protein_id "gnl|WGS:JAAVVJ|G4P62_P019659"; orig_transcript_id "gnl|WGS:JAAVVJ|G4P62_T019659"; product "protein quaking-B-like"; transcript_biotype "mRNA";
CM025023.1	Genbank	exon	26241944	26242515	.	-	.	gene_id "G4P62_011879"; transcript_id "gnl|WGS:JAAVVJ|G4P62_T019659"; locus_tag "G4P62_011879"; note "transcript variant X2"; orig_protein_id "gnl|WGS:JAAVVJ|G4P62_P019659"; orig_transcript_id "gnl|WGS:JAAVVJ|G4P62_T019659"; product "protein quaking-B-like"; transcript_biotype "mRNA"; exon_number "1";
CM025023.1	Genbank	exon	26235987	26236135	.	-	.	gene_id "G4P62_011879"; transcript_id "gnl|WGS:JAAVVJ|G4P62_T019659"; locus_tag "G4P62_011879"; note "transcript variant X2"; orig_protein_id "gnl|WGS:JAAVVJ|G4P62_P019659"; orig_transcript_id "gnl|WGS:JAAVVJ|G4P62_T019659"; product "protein quaking-B-like"; transcript_biotype "mRNA"; exon_number "2";
CM025023.1	Genbank	exon	26233983	26234099	.	-	.	gene_id "G4P62_011879"; transcript_id "gnl|WGS:JAAVVJ|G4P62_T019659"; locus_tag "G4P62_011879"; note "transcript variant X2"; orig_protein_id "gnl|WGS:JAAVVJ|G4P62_P019659"; orig_transcript_id "gnl|WGS:JAAVVJ|G4P62_T019659"; product "protein quaking-B-like"; transcript_biotype "mRNA"; exon_number "3";
CM025023.1	Genbank	exon	26224212	26224355	.	-	.	gene_id "G4P62_011879"; transcript_id "gnl|WGS:JAAVVJ|G4P62_T019659"; locus_tag "G4P62_011879"; note "transcript variant X2"; orig_protein_id "gnl|WGS:JAAVVJ|G4P62_P019659"; orig_transcript_id "gnl|WGS:JAAVVJ|G4P62_T019659"; product "protein quaking-B-like"; transcript_biotype "mRNA"; exon_number "4";
CM025023.1	Genbank	exon	26222952	26223039	.	-	.	gene_id "G4P62_011879"; transcript_id "gnl|WGS:JAAVVJ|G4P62_T019659"; locus_tag "G4P62_011879"; note "transcript variant X2"; orig_protein_id "gnl|WGS:JAAVVJ|G4P62_P019659"; orig_transcript_id "gnl|WGS:JAAVVJ|G4P62_T019659"; product "protein quaking-B-like"; transcript_biotype "mRNA"; exon_number "5";
CM025023.1	Genbank	exon	26222455	26222739	.	-	.	gene_id "G4P62_011879"; transcript_id "gnl|WGS:JAAVVJ|G4P62_T019659"; locus_tag "G4P62_011879"; note "transcript variant X2"; orig_protein_id "gnl|WGS:JAAVVJ|G4P62_P019659"; orig_transcript_id "gnl|WGS:JAAVVJ|G4P62_T019659"; product "protein quaking-B-like"; transcript_biotype "mRNA"; exon_number "6";
CM025023.1	Genbank	exon	26220918	26220941	.	-	.	gene_id "G4P62_011879"; transcript_id "gnl|WGS:JAAVVJ|G4P62_T019659"; locus_tag "G4P62_011879"; note "transcript variant X2"; orig_protein_id "gnl|WGS:JAAVVJ|G4P62_P019659"; orig_transcript_id "gnl|WGS:JAAVVJ|G4P62_T019659"; product "protein quaking-B-like"; transcript_biotype "mRNA"; exon_number "7";
CM025023.1	Genbank	exon	26220208	26220282	.	-	.	gene_id "G4P62_011879"; transcript_id "gnl|WGS:JAAVVJ|G4P62_T019659"; locus_tag "G4P62_011879"; note "transcript variant X2"; orig_protein_id "gnl|WGS:JAAVVJ|G4P62_P019659"; orig_transcript_id "gnl|WGS:JAAVVJ|G4P62_T019659"; product "protein quaking-B-like"; transcript_biotype "mRNA"; exon_number "8";
CM025023.1	Genbank	exon	26216664	26218388	.	-	.	gene_id "G4P62_011879"; transcript_id "gnl|WGS:JAAVVJ|G4P62_T019659"; locus_tag "G4P62_011879"; note "transcript variant X2"; orig_protein_id "gnl|WGS:JAAVVJ|G4P62_P019659"; orig_transcript_id "gnl|WGS:JAAVVJ|G4P62_T019659"; product "protein quaking-B-like"; transcript_biotype "mRNA"; exon_number "9";
CM025023.1	Genbank	CDS	26241944	26242085	.	-	0	gene_id "G4P62_011879"; transcript_id "gnl|WGS:JAAVVJ|G4P62_T019659"; gbkey "CDS"; locus_tag "G4P62_011879"; orig_transcript_id "gnl|WGS:JAAVVJ|G4P62_T019659"; product "transcript variant X2"; protein_id "KAF7204066.1"; exon_number "1";
CM025023.1	Genbank	CDS	26235987	26236135	.	-	2	gene_id "G4P62_011879"; transcript_id "gnl|WGS:JAAVVJ|G4P62_T019659"; gbkey "CDS"; locus_tag "G4P62_011879"; orig_transcript_id "gnl|WGS:JAAVVJ|G4P62_T019659"; product "transcript variant X2"; protein_id "KAF7204066.1"; exon_number "2";
CM025023.1	Genbank	CDS	26233983	26234099	.	-	0	gene_id "G4P62_011879"; transcript_id "gnl|WGS:JAAVVJ|G4P62_T019659"; gbkey "CDS"; locus_tag "G4P62_011879"; orig_transcript_id "gnl|WGS:JAAVVJ|G4P62_T019659"; product "transcript variant X2"; protein_id "KAF7204066.1"; exon_number "3";
CM025023.1	Genbank	CDS	26224212	26224355	.	-	0	gene_id "G4P62_011879"; transcript_id "gnl|WGS:JAAVVJ|G4P62_T019659"; gbkey "CDS"; locus_tag "G4P62_011879"; orig_transcript_id "gnl|WGS:JAAVVJ|G4P62_T019659"; product "transcript variant X2"; protein_id "KAF7204066.1"; exon_number "4";
CM025023.1	Genbank	CDS	26222952	26223039	.	-	0	gene_id "G4P62_011879"; transcript_id "gnl|WGS:JAAVVJ|G4P62_T019659"; gbkey "CDS"; locus_tag "G4P62_011879"; orig_transcript_id "gnl|WGS:JAAVVJ|G4P62_T019659"; product "transcript variant X2"; protein_id "KAF7204066.1"; exon_number "5";
CM025023.1	Genbank	CDS	26222455	26222739	.	-	2	gene_id "G4P62_011879"; transcript_id "gnl|WGS:JAAVVJ|G4P62_T019659"; gbkey "CDS"; locus_tag "G4P62_011879"; orig_transcript_id "gnl|WGS:JAAVVJ|G4P62_T019659"; product "transcript variant X2"; protein_id "KAF7204066.1"; exon_number "6";
CM025023.1	Genbank	CDS	26220918	26220941	.	-	2	gene_id "G4P62_011879"; transcript_id "gnl|WGS:JAAVVJ|G4P62_T019659"; gbkey "CDS"; locus_tag "G4P62_011879"; orig_transcript_id "gnl|WGS:JAAVVJ|G4P62_T019659"; product "transcript variant X2"; protein_id "KAF7204066.1"; exon_number "7";
CM025023.1	Genbank	CDS	26220208	26220282	.	-	2	gene_id "G4P62_011879"; transcript_id "gnl|WGS:JAAVVJ|G4P62_T019659"; gbkey "CDS"; locus_tag "G4P62_011879"; orig_transcript_id "gnl|WGS:JAAVVJ|G4P62_T019659"; product "transcript variant X2"; protein_id "KAF7204066.1"; exon_number "8";
CM025023.1	Genbank	CDS	26218369	26218388	.	-	2	gene_id "G4P62_011879"; transcript_id "gnl|WGS:JAAVVJ|G4P62_T019659"; gbkey "CDS"; locus_tag "G4P62_011879"; orig_transcript_id "gnl|WGS:JAAVVJ|G4P62_T019659"; product "transcript variant X2"; protein_id "KAF7204066.1"; exon_number "9";
CM025023.1	Genbank	start_codon	26242083	26242085	.	-	0	gene_id "G4P62_011879"; transcript_id "gnl|WGS:JAAVVJ|G4P62_T019659"; gbkey "CDS"; locus_tag "G4P62_011879"; orig_transcript_id "gnl|WGS:JAAVVJ|G4P62_T019659"; product "transcript variant X2"; protein_id "KAF7204066.1"; exon_number "1";
CM025023.1	Genbank	stop_codon	26218366	26218368	.	-	0	gene_id "G4P62_011879"; transcript_id "gnl|WGS:JAAVVJ|G4P62_T019659"; gbkey "CDS"; locus_tag "G4P62_011879"; orig_transcript_id "gnl|WGS:JAAVVJ|G4P62_T019659"; product "transcript variant X2"; protein_id "KAF7204066.1"; exon_number "9";
CM025023.1	Genbank	transcript	26216664	26242515	.	-	.	gene_id "G4P62_011879"; transcript_id "gnl|WGS:JAAVVJ|G4P62_T019658"; gbkey "mRNA"; locus_tag "G4P62_011879"; note "transcript variant X1"; orig_protein_id "gnl|WGS:JAAVVJ|G4P62_P019658"; orig_transcript_id "gnl|WGS:JAAVVJ|G4P62_T019658"; product "protein quaking-B-like"; transcript_biotype "mRNA";
CM025023.1	Genbank	exon	26241944	26242515	.	-	.	gene_id "G4P62_011879"; transcript_id "gnl|WGS:JAAVVJ|G4P62_T019658"; locus_tag "G4P62_011879"; note "transcript variant X1"; orig_protein_id "gnl|WGS:JAAVVJ|G4P62_P019658"; orig_transcript_id "gnl|WGS:JAAVVJ|G4P62_T019658"; product "protein quaking-B-like"; transcript_biotype "mRNA"; exon_number "1";
CM025023.1	Genbank	exon	26235987	26236135	.	-	.	gene_id "G4P62_011879"; transcript_id "gnl|WGS:JAAVVJ|G4P62_T019658"; locus_tag "G4P62_011879"; note "transcript variant X1"; orig_protein_id "gnl|WGS:JAAVVJ|G4P62_P019658"; orig_transcript_id "gnl|WGS:JAAVVJ|G4P62_T019658"; product "protein quaking-B-like"; transcript_biotype "mRNA"; exon_number "2";
CM025023.1	Genbank	exon	26233983	26234099	.	-	.	gene_id "G4P62_011879"; transcript_id "gnl|WGS:JAAVVJ|G4P62_T019658"; locus_tag "G4P62_011879"; note "transcript variant X1"; orig_protein_id "gnl|WGS:JAAVVJ|G4P62_P019658"; orig_transcript_id "gnl|WGS:JAAVVJ|G4P62_T019658"; product "protein quaking-B-like"; transcript_biotype "mRNA"; exon_number "3";
CM025023.1	Genbank	exon	26224212	26224355	.	-	.	gene_id "G4P62_011879"; transcript_id "gnl|WGS:JAAVVJ|G4P62_T019658"; locus_tag "G4P62_011879"; note "transcript variant X1"; orig_protein_id "gnl|WGS:JAAVVJ|G4P62_P019658"; orig_transcript_id "gnl|WGS:JAAVVJ|G4P62_T019658"; product "protein quaking-B-like"; transcript_biotype "mRNA"; exon_number "4";
CM025023.1	Genbank	exon	26222952	26223039	.	-	.	gene_id "G4P62_011879"; transcript_id "gnl|WGS:JAAVVJ|G4P62_T019658"; locus_tag "G4P62_011879"; note "transcript variant X1"; orig_protein_id "gnl|WGS:JAAVVJ|G4P62_P019658"; orig_transcript_id "gnl|WGS:JAAVVJ|G4P62_T019658"; product "protein quaking-B-like"; transcript_biotype "mRNA"; exon_number "5";
CM025023.1	Genbank	exon	26222455	26222739	.	-	.	gene_id "G4P62_011879"; transcript_id "gnl|WGS:JAAVVJ|G4P62_T019658"; locus_tag "G4P62_011879"; note "transcript variant X1"; orig_protein_id "gnl|WGS:JAAVVJ|G4P62_P019658"; orig_transcript_id "gnl|WGS:JAAVVJ|G4P62_T019658"; product "protein quaking-B-like"; transcript_biotype "mRNA"; exon_number "6";
CM025023.1	Genbank	exon	26220918	26220941	.	-	.	gene_id "G4P62_011879"; transcript_id "gnl|WGS:JAAVVJ|G4P62_T019658"; locus_tag "G4P62_011879"; note "transcript variant X1"; orig_protein_id "gnl|WGS:JAAVVJ|G4P62_P019658"; orig_transcript_id "gnl|WGS:JAAVVJ|G4P62_T019658"; product "protein quaking-B-like"; transcript_biotype "mRNA"; exon_number "7";
CM025023.1	Genbank	exon	26220208	26220285	.	-	.	gene_id "G4P62_011879"; transcript_id "gnl|WGS:JAAVVJ|G4P62_T019658"; locus_tag "G4P62_011879"; note "transcript variant X1"; orig_protein_id "gnl|WGS:JAAVVJ|G4P62_P019658"; orig_transcript_id "gnl|WGS:JAAVVJ|G4P62_T019658"; product "protein quaking-B-like"; transcript_biotype "mRNA"; exon_number "8";
CM025023.1	Genbank	exon	26216664	26218388	.	-	.	gene_id "G4P62_011879"; transcript_id "gnl|WGS:JAAVVJ|G4P62_T019658"; locus_tag "G4P62_011879"; note "transcript variant X1"; orig_protein_id "gnl|WGS:JAAVVJ|G4P62_P019658"; orig_transcript_id "gnl|WGS:JAAVVJ|G4P62_T019658"; product "protein quaking-B-like"; transcript_biotype "mRNA"; exon_number "9";
CM025023.1	Genbank	CDS	26241944	26242085	.	-	0	gene_id "G4P62_011879"; transcript_id "gnl|WGS:JAAVVJ|G4P62_T019658"; gbkey "CDS"; locus_tag "G4P62_011879"; orig_transcript_id "gnl|WGS:JAAVVJ|G4P62_T019658"; product "transcript variant X1"; protein_id "KAF7204065.1"; exon_number "1";
CM025023.1	Genbank	CDS	26235987	26236135	.	-	2	gene_id "G4P62_011879"; transcript_id "gnl|WGS:JAAVVJ|G4P62_T019658"; gbkey "CDS"; locus_tag "G4P62_011879"; orig_transcript_id "gnl|WGS:JAAVVJ|G4P62_T019658"; product "transcript variant X1"; protein_id "KAF7204065.1"; exon_number "2";
CM025023.1	Genbank	CDS	26233983	26234099	.	-	0	gene_id "G4P62_011879"; transcript_id "gnl|WGS:JAAVVJ|G4P62_T019658"; gbkey "CDS"; locus_tag "G4P62_011879"; orig_transcript_id "gnl|WGS:JAAVVJ|G4P62_T019658"; product "transcript variant X1"; protein_id "KAF7204065.1"; exon_number "3";
CM025023.1	Genbank	CDS	26224212	26224355	.	-	0	gene_id "G4P62_011879"; transcript_id "gnl|WGS:JAAVVJ|G4P62_T019658"; gbkey "CDS"; locus_tag "G4P62_011879"; orig_transcript_id "gnl|WGS:JAAVVJ|G4P62_T019658"; product "transcript variant X1"; protein_id "KAF7204065.1"; exon_number "4";
CM025023.1	Genbank	CDS	26222952	26223039	.	-	0	gene_id "G4P62_011879"; transcript_id "gnl|WGS:JAAVVJ|G4P62_T019658"; gbkey "CDS"; locus_tag "G4P62_011879"; orig_transcript_id "gnl|WGS:JAAVVJ|G4P62_T019658"; product "transcript variant X1"; protein_id "KAF7204065.1"; exon_number "5";
CM025023.1	Genbank	CDS	26222455	26222739	.	-	2	gene_id "G4P62_011879"; transcript_id "gnl|WGS:JAAVVJ|G4P62_T019658"; gbkey "CDS"; locus_tag "G4P62_011879"; orig_transcript_id "gnl|WGS:JAAVVJ|G4P62_T019658"; product "transcript variant X1"; protein_id "KAF7204065.1"; exon_number "6";
CM025023.1	Genbank	CDS	26220918	26220941	.	-	2	gene_id "G4P62_011879"; transcript_id "gnl|WGS:JAAVVJ|G4P62_T019658"; gbkey "CDS"; locus_tag "G4P62_011879"; orig_transcript_id "gnl|WGS:JAAVVJ|G4P62_T019658"; product "transcript variant X1"; protein_id "KAF7204065.1"; exon_number "7";
CM025023.1	Genbank	CDS	26220208	26220285	.	-	2	gene_id "G4P62_011879"; transcript_id "gnl|WGS:JAAVVJ|G4P62_T019658"; gbkey "CDS"; locus_tag "G4P62_011879"; orig_transcript_id "gnl|WGS:JAAVVJ|G4P62_T019658"; product "transcript variant X1"; protein_id "KAF7204065.1"; exon_number "8";
CM025023.1	Genbank	CDS	26218369	26218388	.	-	2	gene_id "G4P62_011879"; transcript_id "gnl|WGS:JAAVVJ|G4P62_T019658"; gbkey "CDS"; locus_tag "G4P62_011879"; orig_transcript_id "gnl|WGS:JAAVVJ|G4P62_T019658"; product "transcript variant X1"; protein_id "KAF7204065.1"; exon_number "9";
CM025023.1	Genbank	start_codon	26242083	26242085	.	-	0	gene_id "G4P62_011879"; transcript_id "gnl|WGS:JAAVVJ|G4P62_T019658"; gbkey "CDS"; locus_tag "G4P62_011879"; orig_transcript_id "gnl|WGS:JAAVVJ|G4P62_T019658"; product "transcript variant X1"; protein_id "KAF7204065.1"; exon_number "1";
CM025023.1	Genbank	stop_codon	26218366	26218368	.	-	0	gene_id "G4P62_011879"; transcript_id "gnl|WGS:JAAVVJ|G4P62_T019658"; gbkey "CDS"; locus_tag "G4P62_011879"; orig_transcript_id "gnl|WGS:JAAVVJ|G4P62_T019658"; product "transcript variant X1"; protein_id "KAF7204065.1"; exon_number "9";
CM025023.1	Genbank	transcript	26216664	26242514	.	-	.	gene_id "G4P62_011879"; transcript_id "gnl|WGS:JAAVVJ|G4P62_T019662"; gbkey "mRNA"; locus_tag "G4P62_011879"; note "transcript variant X5"; orig_protein_id "gnl|WGS:JAAVVJ|G4P62_P019662"; orig_transcript_id "gnl|WGS:JAAVVJ|G4P62_T019662"; product "protein quaking-B-like"; transcript_biotype "mRNA";
CM025023.1	Genbank	exon	26241944	26242514	.	-	.	gene_id "G4P62_011879"; transcript_id "gnl|WGS:JAAVVJ|G4P62_T019662"; locus_tag "G4P62_011879"; note "transcript variant X5"; orig_protein_id "gnl|WGS:JAAVVJ|G4P62_P019662"; orig_transcript_id "gnl|WGS:JAAVVJ|G4P62_T019662"; product "protein quaking-B-like"; transcript_biotype "mRNA"; exon_number "1";
CM025023.1	Genbank	exon	26235987	26236135	.	-	.	gene_id "G4P62_011879"; transcript_id "gnl|WGS:JAAVVJ|G4P62_T019662"; locus_tag "G4P62_011879"; note "transcript variant X5"; orig_protein_id "gnl|WGS:JAAVVJ|G4P62_P019662"; orig_transcript_id "gnl|WGS:JAAVVJ|G4P62_T019662"; product "protein quaking-B-like"; transcript_biotype "mRNA"; exon_number "2";
CM025023.1	Genbank	exon	26233983	26234099	.	-	.	gene_id "G4P62_011879"; transcript_id "gnl|WGS:JAAVVJ|G4P62_T019662"; locus_tag "G4P62_011879"; note "transcript variant X5"; orig_protein_id "gnl|WGS:JAAVVJ|G4P62_P019662"; orig_transcript_id "gnl|WGS:JAAVVJ|G4P62_T019662"; product "protein quaking-B-like"; transcript_biotype "mRNA"; exon_number "3";
CM025023.1	Genbank	exon	26224212	26224355	.	-	.	gene_id "G4P62_011879"; transcript_id "gnl|WGS:JAAVVJ|G4P62_T019662"; locus_tag "G4P62_011879"; note "transcript variant X5"; orig_protein_id "gnl|WGS:JAAVVJ|G4P62_P019662"; orig_transcript_id "gnl|WGS:JAAVVJ|G4P62_T019662"; product "protein quaking-B-like"; transcript_biotype "mRNA"; exon_number "4";
CM025023.1	Genbank	exon	26222952	26223039	.	-	.	gene_id "G4P62_011879"; transcript_id "gnl|WGS:JAAVVJ|G4P62_T019662"; locus_tag "G4P62_011879"; note "transcript variant X5"; orig_protein_id "gnl|WGS:JAAVVJ|G4P62_P019662"; orig_transcript_id "gnl|WGS:JAAVVJ|G4P62_T019662"; product "protein quaking-B-like"; transcript_biotype "mRNA"; exon_number "5";
CM025023.1	Genbank	exon	26222455	26222739	.	-	.	gene_id "G4P62_011879"; transcript_id "gnl|WGS:JAAVVJ|G4P62_T019662"; locus_tag "G4P62_011879"; note "transcript variant X5"; orig_protein_id "gnl|WGS:JAAVVJ|G4P62_P019662"; orig_transcript_id "gnl|WGS:JAAVVJ|G4P62_T019662"; product "protein quaking-B-like"; transcript_biotype "mRNA"; exon_number "6";
CM025023.1	Genbank	exon	26220918	26220941	.	-	.	gene_id "G4P62_011879"; transcript_id "gnl|WGS:JAAVVJ|G4P62_T019662"; locus_tag "G4P62_011879"; note "transcript variant X5"; orig_protein_id "gnl|WGS:JAAVVJ|G4P62_P019662"; orig_transcript_id "gnl|WGS:JAAVVJ|G4P62_T019662"; product "protein quaking-B-like"; transcript_biotype "mRNA"; exon_number "7";
CM025023.1	Genbank	exon	26216664	26218388	.	-	.	gene_id "G4P62_011879"; transcript_id "gnl|WGS:JAAVVJ|G4P62_T019662"; locus_tag "G4P62_011879"; note "transcript variant X5"; orig_protein_id "gnl|WGS:JAAVVJ|G4P62_P019662"; orig_transcript_id "gnl|WGS:JAAVVJ|G4P62_T019662"; product "protein quaking-B-like"; transcript_biotype "mRNA"; exon_number "8";
CM025023.1	Genbank	CDS	26241944	26242085	.	-	0	gene_id "G4P62_011879"; transcript_id "gnl|WGS:JAAVVJ|G4P62_T019662"; gbkey "CDS"; locus_tag "G4P62_011879"; orig_transcript_id "gnl|WGS:JAAVVJ|G4P62_T019662"; product "transcript variant X5"; protein_id "KAF7204069.1"; exon_number "1";
CM025023.1	Genbank	CDS	26235987	26236135	.	-	2	gene_id "G4P62_011879"; transcript_id "gnl|WGS:JAAVVJ|G4P62_T019662"; gbkey "CDS"; locus_tag "G4P62_011879"; orig_transcript_id "gnl|WGS:JAAVVJ|G4P62_T019662"; product "transcript variant X5"; protein_id "KAF7204069.1"; exon_number "2";
CM025023.1	Genbank	CDS	26233983	26234099	.	-	0	gene_id "G4P62_011879"; transcript_id "gnl|WGS:JAAVVJ|G4P62_T019662"; gbkey "CDS"; locus_tag "G4P62_011879"; orig_transcript_id "gnl|WGS:JAAVVJ|G4P62_T019662"; product "transcript variant X5"; protein_id "KAF7204069.1"; exon_number "3";
CM025023.1	Genbank	CDS	26224212	26224355	.	-	0	gene_id "G4P62_011879"; transcript_id "gnl|WGS:JAAVVJ|G4P62_T019662"; gbkey "CDS"; locus_tag "G4P62_011879"; orig_transcript_id "gnl|WGS:JAAVVJ|G4P62_T019662"; product "transcript variant X5"; protein_id "KAF7204069.1"; exon_number "4";
CM025023.1	Genbank	CDS	26222952	26223039	.	-	0	gene_id "G4P62_011879"; transcript_id "gnl|WGS:JAAVVJ|G4P62_T019662"; gbkey "CDS"; locus_tag "G4P62_011879"; orig_transcript_id "gnl|WGS:JAAVVJ|G4P62_T019662"; product "transcript variant X5"; protein_id "KAF7204069.1"; exon_number "5";
CM025023.1	Genbank	CDS	26222455	26222739	.	-	2	gene_id "G4P62_011879"; transcript_id "gnl|WGS:JAAVVJ|G4P62_T019662"; gbkey "CDS"; locus_tag "G4P62_011879"; orig_transcript_id "gnl|WGS:JAAVVJ|G4P62_T019662"; product "transcript variant X5"; protein_id "KAF7204069.1"; exon_number "6";
CM025023.1	Genbank	CDS	26220918	26220941	.	-	2	gene_id "G4P62_011879"; transcript_id "gnl|WGS:JAAVVJ|G4P62_T019662"; gbkey "CDS"; locus_tag "G4P62_011879"; orig_transcript_id "gnl|WGS:JAAVVJ|G4P62_T019662"; product "transcript variant X5"; protein_id "KAF7204069.1"; exon_number "7";
CM025023.1	Genbank	CDS	26218369	26218388	.	-	2	gene_id "G4P62_011879"; transcript_id "gnl|WGS:JAAVVJ|G4P62_T019662"; gbkey "CDS"; locus_tag "G4P62_011879"; orig_transcript_id "gnl|WGS:JAAVVJ|G4P62_T019662"; product "transcript variant X5"; protein_id "KAF7204069.1"; exon_number "8";
CM025023.1	Genbank	start_codon	26242083	26242085	.	-	0	gene_id "G4P62_011879"; transcript_id "gnl|WGS:JAAVVJ|G4P62_T019662"; gbkey "CDS"; locus_tag "G4P62_011879"; orig_transcript_id "gnl|WGS:JAAVVJ|G4P62_T019662"; product "transcript variant X5"; protein_id "KAF7204069.1"; exon_number "1";
CM025023.1	Genbank	stop_codon	26218366	26218368	.	-	0	gene_id "G4P62_011879"; transcript_id "gnl|WGS:JAAVVJ|G4P62_T019662"; gbkey "CDS"; locus_tag "G4P62_011879"; orig_transcript_id "gnl|WGS:JAAVVJ|G4P62_T019662"; product "transcript variant X5"; protein_id "KAF7204069.1"; exon_number "8";
CM025023.1	Genbank	transcript	26219092	26242514	.	-	.	gene_id "G4P62_011879"; transcript_id "gnl|WGS:JAAVVJ|G4P62_T019663"; gbkey "mRNA"; locus_tag "G4P62_011879"; note "transcript variant X6"; orig_protein_id "gnl|WGS:JAAVVJ|G4P62_P019663"; orig_transcript_id "gnl|WGS:JAAVVJ|G4P62_T019663"; product "protein quaking-B-like"; transcript_biotype "mRNA";
CM025023.1	Genbank	exon	26241944	26242514	.	-	.	gene_id "G4P62_011879"; transcript_id "gnl|WGS:JAAVVJ|G4P62_T019663"; locus_tag "G4P62_011879"; note "transcript variant X6"; orig_protein_id "gnl|WGS:JAAVVJ|G4P62_P019663"; orig_transcript_id "gnl|WGS:JAAVVJ|G4P62_T019663"; product "protein quaking-B-like"; transcript_biotype "mRNA"; exon_number "1";
CM025023.1	Genbank	exon	26235987	26236135	.	-	.	gene_id "G4P62_011879"; transcript_id "gnl|WGS:JAAVVJ|G4P62_T019663"; locus_tag "G4P62_011879"; note "transcript variant X6"; orig_protein_id "gnl|WGS:JAAVVJ|G4P62_P019663"; orig_transcript_id "gnl|WGS:JAAVVJ|G4P62_T019663"; product "protein quaking-B-like"; transcript_biotype "mRNA"; exon_number "2";
CM025023.1	Genbank	exon	26233983	26234099	.	-	.	gene_id "G4P62_011879"; transcript_id "gnl|WGS:JAAVVJ|G4P62_T019663"; locus_tag "G4P62_011879"; note "transcript variant X6"; orig_protein_id "gnl|WGS:JAAVVJ|G4P62_P019663"; orig_transcript_id "gnl|WGS:JAAVVJ|G4P62_T019663"; product "protein quaking-B-like"; transcript_biotype "mRNA"; exon_number "3";
CM025023.1	Genbank	exon	26224212	26224355	.	-	.	gene_id "G4P62_011879"; transcript_id "gnl|WGS:JAAVVJ|G4P62_T019663"; locus_tag "G4P62_011879"; note "transcript variant X6"; orig_protein_id "gnl|WGS:JAAVVJ|G4P62_P019663"; orig_transcript_id "gnl|WGS:JAAVVJ|G4P62_T019663"; product "protein quaking-B-like"; transcript_biotype "mRNA"; exon_number "4";
CM025023.1	Genbank	exon	26222952	26223039	.	-	.	gene_id "G4P62_011879"; transcript_id "gnl|WGS:JAAVVJ|G4P62_T019663"; locus_tag "G4P62_011879"; note "transcript variant X6"; orig_protein_id "gnl|WGS:JAAVVJ|G4P62_P019663"; orig_transcript_id "gnl|WGS:JAAVVJ|G4P62_T019663"; product "protein quaking-B-like"; transcript_biotype "mRNA"; exon_number "5";
CM025023.1	Genbank	exon	26222455	26222739	.	-	.	gene_id "G4P62_011879"; transcript_id "gnl|WGS:JAAVVJ|G4P62_T019663"; locus_tag "G4P62_011879"; note "transcript variant X6"; orig_protein_id "gnl|WGS:JAAVVJ|G4P62_P019663"; orig_transcript_id "gnl|WGS:JAAVVJ|G4P62_T019663"; product "protein quaking-B-like"; transcript_biotype "mRNA"; exon_number "6";
CM025023.1	Genbank	exon	26219092	26220917	.	-	.	gene_id "G4P62_011879"; transcript_id "gnl|WGS:JAAVVJ|G4P62_T019663"; locus_tag "G4P62_011879"; note "transcript variant X6"; orig_protein_id "gnl|WGS:JAAVVJ|G4P62_P019663"; orig_transcript_id "gnl|WGS:JAAVVJ|G4P62_T019663"; product "protein quaking-B-like"; transcript_biotype "mRNA"; exon_number "7";
CM025023.1	Genbank	CDS	26241944	26242085	.	-	0	gene_id "G4P62_011879"; transcript_id "gnl|WGS:JAAVVJ|G4P62_T019663"; gbkey "CDS"; locus_tag "G4P62_011879"; orig_transcript_id "gnl|WGS:JAAVVJ|G4P62_T019663"; product "transcript variant X6"; protein_id "KAF7204070.1"; exon_number "1";
CM025023.1	Genbank	CDS	26235987	26236135	.	-	2	gene_id "G4P62_011879"; transcript_id "gnl|WGS:JAAVVJ|G4P62_T019663"; gbkey "CDS"; locus_tag "G4P62_011879"; orig_transcript_id "gnl|WGS:JAAVVJ|G4P62_T019663"; product "transcript variant X6"; protein_id "KAF7204070.1"; exon_number "2";
CM025023.1	Genbank	CDS	26233983	26234099	.	-	0	gene_id "G4P62_011879"; transcript_id "gnl|WGS:JAAVVJ|G4P62_T019663"; gbkey "CDS"; locus_tag "G4P62_011879"; orig_transcript_id "gnl|WGS:JAAVVJ|G4P62_T019663"; product "transcript variant X6"; protein_id "KAF7204070.1"; exon_number "3";
CM025023.1	Genbank	CDS	26224212	26224355	.	-	0	gene_id "G4P62_011879"; transcript_id "gnl|WGS:JAAVVJ|G4P62_T019663"; gbkey "CDS"; locus_tag "G4P62_011879"; orig_transcript_id "gnl|WGS:JAAVVJ|G4P62_T019663"; product "transcript variant X6"; protein_id "KAF7204070.1"; exon_number "4";
CM025023.1	Genbank	CDS	26222952	26223039	.	-	0	gene_id "G4P62_011879"; transcript_id "gnl|WGS:JAAVVJ|G4P62_T019663"; gbkey "CDS"; locus_tag "G4P62_011879"; orig_transcript_id "gnl|WGS:JAAVVJ|G4P62_T019663"; product "transcript variant X6"; protein_id "KAF7204070.1"; exon_number "5";
CM025023.1	Genbank	CDS	26222455	26222739	.	-	2	gene_id "G4P62_011879"; transcript_id "gnl|WGS:JAAVVJ|G4P62_T019663"; gbkey "CDS"; locus_tag "G4P62_011879"; orig_transcript_id "gnl|WGS:JAAVVJ|G4P62_T019663"; product "transcript variant X6"; protein_id "KAF7204070.1"; exon_number "6";
CM025023.1	Genbank	CDS	26220895	26220917	.	-	2	gene_id "G4P62_011879"; transcript_id "gnl|WGS:JAAVVJ|G4P62_T019663"; gbkey "CDS"; locus_tag "G4P62_011879"; orig_transcript_id "gnl|WGS:JAAVVJ|G4P62_T019663"; product "transcript variant X6"; protein_id "KAF7204070.1"; exon_number "7";
CM025023.1	Genbank	start_codon	26242083	26242085	.	-	0	gene_id "G4P62_011879"; transcript_id "gnl|WGS:JAAVVJ|G4P62_T019663"; gbkey "CDS"; locus_tag "G4P62_011879"; orig_transcript_id "gnl|WGS:JAAVVJ|G4P62_T019663"; product "transcript variant X6"; protein_id "KAF7204070.1"; exon_number "1";
CM025023.1	Genbank	stop_codon	26220892	26220894	.	-	0	gene_id "G4P62_011879"; transcript_id "gnl|WGS:JAAVVJ|G4P62_T019663"; gbkey "CDS"; locus_tag "G4P62_011879"; orig_transcript_id "gnl|WGS:JAAVVJ|G4P62_T019663"; product "transcript variant X6"; protein_id "KAF7204070.1"; exon_number "7";
CM025023.1	Genbank	gene	26247010	26253087	.	-	.	gene_id "G4P62_011878"; transcript_id ""; description "peripherin-2-like"; gbkey "Gene"; gene_biotype "protein_coding"; locus_tag "G4P62_011878"; note "LOC107387708";
CM025023.1	Genbank	transcript	26247010	26253087	.	-	.	gene_id "G4P62_011878"; transcript_id "gnl|WGS:JAAVVJ|G4P62_T019657"; gbkey "mRNA"; locus_tag "G4P62_011878"; orig_protein_id "gnl|WGS:JAAVVJ|G4P62_P019657"; orig_transcript_id "gnl|WGS:JAAVVJ|G4P62_T019657"; product "peripherin-2-like"; transcript_biotype "mRNA";
CM025023.1	Genbank	exon	26251963	26253087	.	-	.	gene_id "G4P62_011878"; transcript_id "gnl|WGS:JAAVVJ|G4P62_T019657"; locus_tag "G4P62_011878"; orig_protein_id "gnl|WGS:JAAVVJ|G4P62_P019657"; orig_transcript_id "gnl|WGS:JAAVVJ|G4P62_T019657"; product "peripherin-2-like"; transcript_biotype "mRNA"; exon_number "1";
CM025023.1	Genbank	exon	26250435	26250681	.	-	.	gene_id "G4P62_011878"; transcript_id "gnl|WGS:JAAVVJ|G4P62_T019657"; locus_tag "G4P62_011878"; orig_protein_id "gnl|WGS:JAAVVJ|G4P62_P019657"; orig_transcript_id "gnl|WGS:JAAVVJ|G4P62_T019657"; product "peripherin-2-like"; transcript_biotype "mRNA"; exon_number "2";
CM025023.1	Genbank	exon	26247010	26248211	.	-	.	gene_id "G4P62_011878"; transcript_id "gnl|WGS:JAAVVJ|G4P62_T019657"; locus_tag "G4P62_011878"; orig_protein_id "gnl|WGS:JAAVVJ|G4P62_P019657"; orig_transcript_id "gnl|WGS:JAAVVJ|G4P62_T019657"; product "peripherin-2-like"; transcript_biotype "mRNA"; exon_number "3";
CM025023.1	Genbank	CDS	26251963	26252543	.	-	0	gene_id "G4P62_011878"; transcript_id "gnl|WGS:JAAVVJ|G4P62_T019657"; gbkey "CDS"; locus_tag "G4P62_011878"; orig_transcript_id "gnl|WGS:JAAVVJ|G4P62_T019657"; product "peripherin-2-like"; protein_id "KAF7204064.1"; exon_number "1";
CM025023.1	Genbank	CDS	26250435	26250681	.	-	1	gene_id "G4P62_011878"; transcript_id "gnl|WGS:JAAVVJ|G4P62_T019657"; gbkey "CDS"; locus_tag "G4P62_011878"; orig_transcript_id "gnl|WGS:JAAVVJ|G4P62_T019657"; product "peripherin-2-like"; protein_id "KAF7204064.1"; exon_number "2";
CM025023.1	Genbank	CDS	26248008	26248211	.	-	0	gene_id "G4P62_011878"; transcript_id "gnl|WGS:JAAVVJ|G4P62_T019657"; gbkey "CDS"; locus_tag "G4P62_011878"; orig_transcript_id "gnl|WGS:JAAVVJ|G4P62_T019657"; product "peripherin-2-like"; protein_id "KAF7204064.1"; exon_number "3";
CM025023.1	Genbank	start_codon	26252541	26252543	.	-	0	gene_id "G4P62_011878"; transcript_id "gnl|WGS:JAAVVJ|G4P62_T019657"; gbkey "CDS"; locus_tag "G4P62_011878"; orig_transcript_id "gnl|WGS:JAAVVJ|G4P62_T019657"; product "peripherin-2-like"; protein_id "KAF7204064.1"; exon_number "1";
CM025023.1	Genbank	stop_codon	26248005	26248007	.	-	0	gene_id "G4P62_011878"; transcript_id "gnl|WGS:JAAVVJ|G4P62_T019657"; gbkey "CDS"; locus_tag "G4P62_011878"; orig_transcript_id "gnl|WGS:JAAVVJ|G4P62_T019657"; product "peripherin-2-like"; protein_id "KAF7204064.1"; exon_number "3";
CM025023.1	Genbank	gene	26253875	26255214	.	-	.	gene_id "G4P62_011877"; transcript_id ""; description "tubulin-specific chaperone C"; gbkey "Gene"; gene "tbcc"; gene_biotype "protein_coding"; locus_tag "G4P62_011877";
CM025023.1	Genbank	transcript	26253875	26255164	.	-	.	gene_id "G4P62_011877"; transcript_id "gnl|WGS:JAAVVJ|G4P62_T019656"; gbkey "mRNA"; gene "tbcc"; locus_tag "G4P62_011877"; orig_protein_id "gnl|WGS:JAAVVJ|G4P62_P019656"; orig_transcript_id "gnl|WGS:JAAVVJ|G4P62_T019656"; product "tubulin folding cofactor C"; transcript_biotype "mRNA";
CM025023.1	Genbank	exon	26253875	26255164	.	-	.	gene_id "G4P62_011877"; transcript_id "gnl|WGS:JAAVVJ|G4P62_T019656"; gene "tbcc"; locus_tag "G4P62_011877"; orig_protein_id "gnl|WGS:JAAVVJ|G4P62_P019656"; orig_transcript_id "gnl|WGS:JAAVVJ|G4P62_T019656"; product "tubulin folding cofactor C"; transcript_biotype "mRNA"; exon_number "1";
CM025023.1	Genbank	CDS	26254127	26255164	.	-	0	gene_id "G4P62_011877"; transcript_id "gnl|WGS:JAAVVJ|G4P62_T019656"; gbkey "CDS"; gene "tbcc"; locus_tag "G4P62_011877"; orig_transcript_id "gnl|WGS:JAAVVJ|G4P62_T019656"; product "tubulin folding cofactor C"; protein_id "KAF7204063.1"; exon_number "1";
CM025023.1	Genbank	start_codon	26255162	26255164	.	-	0	gene_id "G4P62_011877"; transcript_id "gnl|WGS:JAAVVJ|G4P62_T019656"; gbkey "CDS"; gene "tbcc"; locus_tag "G4P62_011877"; orig_transcript_id "gnl|WGS:JAAVVJ|G4P62_T019656"; product "tubulin folding cofactor C"; protein_id "KAF7204063.1"; exon_number "1";
CM025023.1	Genbank	stop_codon	26254124	26254126	.	-	0	gene_id "G4P62_011877"; transcript_id "gnl|WGS:JAAVVJ|G4P62_T019656"; gbkey "CDS"; gene "tbcc"; locus_tag "G4P62_011877"; orig_transcript_id "gnl|WGS:JAAVVJ|G4P62_T019656"; product "tubulin folding cofactor C"; protein_id "KAF7204063.1"; exon_number "1";
CM025023.1	Genbank	gene	26256723	26268656	.	+	.	gene_id "G4P62_011876"; transcript_id ""; description "GLTSCR1-like protein"; gbkey "Gene"; gene "gltscr1l"; gene_biotype "protein_coding"; locus_tag "G4P62_011876";
CM025023.1	Genbank	transcript	26256723	26268656	.	+	.	gene_id "G4P62_011876"; transcript_id "gnl|WGS:JAAVVJ|G4P62_T019651"; gbkey "mRNA"; gene "gltscr1l"; locus_tag "G4P62_011876"; note "transcript variant X2"; orig_protein_id "gnl|WGS:JAAVVJ|G4P62_P019651"; orig_transcript_id "gnl|WGS:JAAVVJ|G4P62_T019651"; product "GLTSCR1 like"; transcript_biotype "mRNA";
CM025023.1	Genbank	exon	26256723	26256784	.	+	.	gene_id "G4P62_011876"; transcript_id "gnl|WGS:JAAVVJ|G4P62_T019651"; gene "gltscr1l"; locus_tag "G4P62_011876"; note "transcript variant X2"; orig_protein_id "gnl|WGS:JAAVVJ|G4P62_P019651"; orig_transcript_id "gnl|WGS:JAAVVJ|G4P62_T019651"; product "GLTSCR1 like"; transcript_biotype "mRNA"; exon_number "1";
CM025023.1	Genbank	exon	26258716	26258778	.	+	.	gene_id "G4P62_011876"; transcript_id "gnl|WGS:JAAVVJ|G4P62_T019651"; gene "gltscr1l"; locus_tag "G4P62_011876"; note "transcript variant X2"; orig_protein_id "gnl|WGS:JAAVVJ|G4P62_P019651"; orig_transcript_id "gnl|WGS:JAAVVJ|G4P62_T019651"; product "GLTSCR1 like"; transcript_biotype "mRNA"; exon_number "2";
CM025023.1	Genbank	exon	26258905	26258950	.	+	.	gene_id "G4P62_011876"; transcript_id "gnl|WGS:JAAVVJ|G4P62_T019651"; gene "gltscr1l"; locus_tag "G4P62_011876"; note "transcript variant X2"; orig_protein_id "gnl|WGS:JAAVVJ|G4P62_P019651"; orig_transcript_id "gnl|WGS:JAAVVJ|G4P62_T019651"; product "GLTSCR1 like"; transcript_biotype "mRNA"; exon_number "3";
CM025023.1	Genbank	exon	26259181	26259229	.	+	.	gene_id "G4P62_011876"; transcript_id "gnl|WGS:JAAVVJ|G4P62_T019651"; gene "gltscr1l"; locus_tag "G4P62_011876"; note "transcript variant X2"; orig_protein_id "gnl|WGS:JAAVVJ|G4P62_P019651"; orig_transcript_id "gnl|WGS:JAAVVJ|G4P62_T019651"; product "GLTSCR1 like"; transcript_biotype "mRNA"; exon_number "4";
CM025023.1	Genbank	exon	26259314	26259379	.	+	.	gene_id "G4P62_011876"; transcript_id "gnl|WGS:JAAVVJ|G4P62_T019651"; gene "gltscr1l"; locus_tag "G4P62_011876"; note "transcript variant X2"; orig_protein_id "gnl|WGS:JAAVVJ|G4P62_P019651"; orig_transcript_id "gnl|WGS:JAAVVJ|G4P62_T019651"; product "GLTSCR1 like"; transcript_biotype "mRNA"; exon_number "5";
CM025023.1	Genbank	exon	26262822	26264072	.	+	.	gene_id "G4P62_011876"; transcript_id "gnl|WGS:JAAVVJ|G4P62_T019651"; gene "gltscr1l"; locus_tag "G4P62_011876"; note "transcript variant X2"; orig_protein_id "gnl|WGS:JAAVVJ|G4P62_P019651"; orig_transcript_id "gnl|WGS:JAAVVJ|G4P62_T019651"; product "GLTSCR1 like"; transcript_biotype "mRNA"; exon_number "6";
CM025023.1	Genbank	exon	26264152	26264200	.	+	.	gene_id "G4P62_011876"; transcript_id "gnl|WGS:JAAVVJ|G4P62_T019651"; gene "gltscr1l"; locus_tag "G4P62_011876"; note "transcript variant X2"; orig_protein_id "gnl|WGS:JAAVVJ|G4P62_P019651"; orig_transcript_id "gnl|WGS:JAAVVJ|G4P62_T019651"; product "GLTSCR1 like"; transcript_biotype "mRNA"; exon_number "7";
CM025023.1	Genbank	exon	26264284	26264324	.	+	.	gene_id "G4P62_011876"; transcript_id "gnl|WGS:JAAVVJ|G4P62_T019651"; gene "gltscr1l"; locus_tag "G4P62_011876"; note "transcript variant X2"; orig_protein_id "gnl|WGS:JAAVVJ|G4P62_P019651"; orig_transcript_id "gnl|WGS:JAAVVJ|G4P62_T019651"; product "GLTSCR1 like"; transcript_biotype "mRNA"; exon_number "8";
CM025023.1	Genbank	exon	26264441	26264475	.	+	.	gene_id "G4P62_011876"; transcript_id "gnl|WGS:JAAVVJ|G4P62_T019651"; gene "gltscr1l"; locus_tag "G4P62_011876"; note "transcript variant X2"; orig_protein_id "gnl|WGS:JAAVVJ|G4P62_P019651"; orig_transcript_id "gnl|WGS:JAAVVJ|G4P62_T019651"; product "GLTSCR1 like"; transcript_biotype "mRNA"; exon_number "9";
CM025023.1	Genbank	exon	26264571	26264716	.	+	.	gene_id "G4P62_011876"; transcript_id "gnl|WGS:JAAVVJ|G4P62_T019651"; gene "gltscr1l"; locus_tag "G4P62_011876"; note "transcript variant X2"; orig_protein_id "gnl|WGS:JAAVVJ|G4P62_P019651"; orig_transcript_id "gnl|WGS:JAAVVJ|G4P62_T019651"; product "GLTSCR1 like"; transcript_biotype "mRNA"; exon_number "10";
CM025023.1	Genbank	exon	26264830	26264924	.	+	.	gene_id "G4P62_011876"; transcript_id "gnl|WGS:JAAVVJ|G4P62_T019651"; gene "gltscr1l"; locus_tag "G4P62_011876"; note "transcript variant X2"; orig_protein_id "gnl|WGS:JAAVVJ|G4P62_P019651"; orig_transcript_id "gnl|WGS:JAAVVJ|G4P62_T019651"; product "GLTSCR1 like"; transcript_biotype "mRNA"; exon_number "11";
CM025023.1	Genbank	exon	26266165	26266267	.	+	.	gene_id "G4P62_011876"; transcript_id "gnl|WGS:JAAVVJ|G4P62_T019651"; gene "gltscr1l"; locus_tag "G4P62_011876"; note "transcript variant X2"; orig_protein_id "gnl|WGS:JAAVVJ|G4P62_P019651"; orig_transcript_id "gnl|WGS:JAAVVJ|G4P62_T019651"; product "GLTSCR1 like"; transcript_biotype "mRNA"; exon_number "12";
CM025023.1	Genbank	exon	26266349	26268656	.	+	.	gene_id "G4P62_011876"; transcript_id "gnl|WGS:JAAVVJ|G4P62_T019651"; gene "gltscr1l"; locus_tag "G4P62_011876"; note "transcript variant X2"; orig_protein_id "gnl|WGS:JAAVVJ|G4P62_P019651"; orig_transcript_id "gnl|WGS:JAAVVJ|G4P62_T019651"; product "GLTSCR1 like"; transcript_biotype "mRNA"; exon_number "13";
CM025023.1	Genbank	CDS	26258910	26258950	.	+	0	gene_id "G4P62_011876"; transcript_id "gnl|WGS:JAAVVJ|G4P62_T019651"; gbkey "CDS"; gene "gltscr1l"; locus_tag "G4P62_011876"; orig_transcript_id "gnl|WGS:JAAVVJ|G4P62_T019651"; product "transcript variant X2"; protein_id "KAF7204058.1"; exon_number "3";
CM025023.1	Genbank	CDS	26259181	26259229	.	+	1	gene_id "G4P62_011876"; transcript_id "gnl|WGS:JAAVVJ|G4P62_T019651"; gbkey "CDS"; gene "gltscr1l"; locus_tag "G4P62_011876"; orig_transcript_id "gnl|WGS:JAAVVJ|G4P62_T019651"; product "transcript variant X2"; protein_id "KAF7204058.1"; exon_number "4";
CM025023.1	Genbank	CDS	26259314	26259379	.	+	0	gene_id "G4P62_011876"; transcript_id "gnl|WGS:JAAVVJ|G4P62_T019651"; gbkey "CDS"; gene "gltscr1l"; locus_tag "G4P62_011876"; orig_transcript_id "gnl|WGS:JAAVVJ|G4P62_T019651"; product "transcript variant X2"; protein_id "KAF7204058.1"; exon_number "5";
CM025023.1	Genbank	CDS	26262822	26264072	.	+	0	gene_id "G4P62_011876"; transcript_id "gnl|WGS:JAAVVJ|G4P62_T019651"; gbkey "CDS"; gene "gltscr1l"; locus_tag "G4P62_011876"; orig_transcript_id "gnl|WGS:JAAVVJ|G4P62_T019651"; product "transcript variant X2"; protein_id "KAF7204058.1"; exon_number "6";
CM025023.1	Genbank	CDS	26264152	26264200	.	+	0	gene_id "G4P62_011876"; transcript_id "gnl|WGS:JAAVVJ|G4P62_T019651"; gbkey "CDS"; gene "gltscr1l"; locus_tag "G4P62_011876"; orig_transcript_id "gnl|WGS:JAAVVJ|G4P62_T019651"; product "transcript variant X2"; protein_id "KAF7204058.1"; exon_number "7";
CM025023.1	Genbank	CDS	26264284	26264324	.	+	2	gene_id "G4P62_011876"; transcript_id "gnl|WGS:JAAVVJ|G4P62_T019651"; gbkey "CDS"; gene "gltscr1l"; locus_tag "G4P62_011876"; orig_transcript_id "gnl|WGS:JAAVVJ|G4P62_T019651"; product "transcript variant X2"; protein_id "KAF7204058.1"; exon_number "8";
CM025023.1	Genbank	CDS	26264441	26264475	.	+	0	gene_id "G4P62_011876"; transcript_id "gnl|WGS:JAAVVJ|G4P62_T019651"; gbkey "CDS"; gene "gltscr1l"; locus_tag "G4P62_011876"; orig_transcript_id "gnl|WGS:JAAVVJ|G4P62_T019651"; product "transcript variant X2"; protein_id "KAF7204058.1"; exon_number "9";
CM025023.1	Genbank	CDS	26264571	26264716	.	+	1	gene_id "G4P62_011876"; transcript_id "gnl|WGS:JAAVVJ|G4P62_T019651"; gbkey "CDS"; gene "gltscr1l"; locus_tag "G4P62_011876"; orig_transcript_id "gnl|WGS:JAAVVJ|G4P62_T019651"; product "transcript variant X2"; protein_id "KAF7204058.1"; exon_number "10";
CM025023.1	Genbank	CDS	26264830	26264924	.	+	2	gene_id "G4P62_011876"; transcript_id "gnl|WGS:JAAVVJ|G4P62_T019651"; gbkey "CDS"; gene "gltscr1l"; locus_tag "G4P62_011876"; orig_transcript_id "gnl|WGS:JAAVVJ|G4P62_T019651"; product "transcript variant X2"; protein_id "KAF7204058.1"; exon_number "11";
CM025023.1	Genbank	CDS	26266165	26266267	.	+	0	gene_id "G4P62_011876"; transcript_id "gnl|WGS:JAAVVJ|G4P62_T019651"; gbkey "CDS"; gene "gltscr1l"; locus_tag "G4P62_011876"; orig_transcript_id "gnl|WGS:JAAVVJ|G4P62_T019651"; product "transcript variant X2"; protein_id "KAF7204058.1"; exon_number "12";
CM025023.1	Genbank	CDS	26266349	26266818	.	+	2	gene_id "G4P62_011876"; transcript_id "gnl|WGS:JAAVVJ|G4P62_T019651"; gbkey "CDS"; gene "gltscr1l"; locus_tag "G4P62_011876"; orig_transcript_id "gnl|WGS:JAAVVJ|G4P62_T019651"; product "transcript variant X2"; protein_id "KAF7204058.1"; exon_number "13";
CM025023.1	Genbank	start_codon	26258910	26258912	.	+	0	gene_id "G4P62_011876"; transcript_id "gnl|WGS:JAAVVJ|G4P62_T019651"; gbkey "CDS"; gene "gltscr1l"; locus_tag "G4P62_011876"; orig_transcript_id "gnl|WGS:JAAVVJ|G4P62_T019651"; product "transcript variant X2"; protein_id "KAF7204058.1"; exon_number "3";
CM025023.1	Genbank	stop_codon	26266819	26266821	.	+	0	gene_id "G4P62_011876"; transcript_id "gnl|WGS:JAAVVJ|G4P62_T019651"; gbkey "CDS"; gene "gltscr1l"; locus_tag "G4P62_011876"; orig_transcript_id "gnl|WGS:JAAVVJ|G4P62_T019651"; product "transcript variant X2"; protein_id "KAF7204058.1"; exon_number "13";
CM025023.1	Genbank	transcript	26256727	26268656	.	+	.	gene_id "G4P62_011876"; transcript_id "gnl|WGS:JAAVVJ|G4P62_T019652"; gbkey "mRNA"; gene "gltscr1l"; locus_tag "G4P62_011876"; note "transcript variant X3"; orig_protein_id "gnl|WGS:JAAVVJ|G4P62_P019652"; orig_transcript_id "gnl|WGS:JAAVVJ|G4P62_T019652"; product "GLTSCR1 like"; transcript_biotype "mRNA";
CM025023.1	Genbank	exon	26256727	26256784	.	+	.	gene_id "G4P62_011876"; transcript_id "gnl|WGS:JAAVVJ|G4P62_T019652"; gene "gltscr1l"; locus_tag "G4P62_011876"; note "transcript variant X3"; orig_protein_id "gnl|WGS:JAAVVJ|G4P62_P019652"; orig_transcript_id "gnl|WGS:JAAVVJ|G4P62_T019652"; product "GLTSCR1 like"; transcript_biotype "mRNA"; exon_number "1";
CM025023.1	Genbank	exon	26257956	26258778	.	+	.	gene_id "G4P62_011876"; transcript_id "gnl|WGS:JAAVVJ|G4P62_T019652"; gene "gltscr1l"; locus_tag "G4P62_011876"; note "transcript variant X3"; orig_protein_id "gnl|WGS:JAAVVJ|G4P62_P019652"; orig_transcript_id "gnl|WGS:JAAVVJ|G4P62_T019652"; product "GLTSCR1 like"; transcript_biotype "mRNA"; exon_number "2";
CM025023.1	Genbank	exon	26258905	26258950	.	+	.	gene_id "G4P62_011876"; transcript_id "gnl|WGS:JAAVVJ|G4P62_T019652"; gene "gltscr1l"; locus_tag "G4P62_011876"; note "transcript variant X3"; orig_protein_id "gnl|WGS:JAAVVJ|G4P62_P019652"; orig_transcript_id "gnl|WGS:JAAVVJ|G4P62_T019652"; product "GLTSCR1 like"; transcript_biotype "mRNA"; exon_number "3";
CM025023.1	Genbank	exon	26259181	26259229	.	+	.	gene_id "G4P62_011876"; transcript_id "gnl|WGS:JAAVVJ|G4P62_T019652"; gene "gltscr1l"; locus_tag "G4P62_011876"; note "transcript variant X3"; orig_protein_id "gnl|WGS:JAAVVJ|G4P62_P019652"; orig_transcript_id "gnl|WGS:JAAVVJ|G4P62_T019652"; product "GLTSCR1 like"; transcript_biotype "mRNA"; exon_number "4";
CM025023.1	Genbank	exon	26259314	26259379	.	+	.	gene_id "G4P62_011876"; transcript_id "gnl|WGS:JAAVVJ|G4P62_T019652"; gene "gltscr1l"; locus_tag "G4P62_011876"; note "transcript variant X3"; orig_protein_id "gnl|WGS:JAAVVJ|G4P62_P019652"; orig_transcript_id "gnl|WGS:JAAVVJ|G4P62_T019652"; product "GLTSCR1 like"; transcript_biotype "mRNA"; exon_number "5";
CM025023.1	Genbank	exon	26262822	26264072	.	+	.	gene_id "G4P62_011876"; transcript_id "gnl|WGS:JAAVVJ|G4P62_T019652"; gene "gltscr1l"; locus_tag "G4P62_011876"; note "transcript variant X3"; orig_protein_id "gnl|WGS:JAAVVJ|G4P62_P019652"; orig_transcript_id "gnl|WGS:JAAVVJ|G4P62_T019652"; product "GLTSCR1 like"; transcript_biotype "mRNA"; exon_number "6";
CM025023.1	Genbank	exon	26264152	26264200	.	+	.	gene_id "G4P62_011876"; transcript_id "gnl|WGS:JAAVVJ|G4P62_T019652"; gene "gltscr1l"; locus_tag "G4P62_011876"; note "transcript variant X3"; orig_protein_id "gnl|WGS:JAAVVJ|G4P62_P019652"; orig_transcript_id "gnl|WGS:JAAVVJ|G4P62_T019652"; product "GLTSCR1 like"; transcript_biotype "mRNA"; exon_number "7";
CM025023.1	Genbank	exon	26264284	26264324	.	+	.	gene_id "G4P62_011876"; transcript_id "gnl|WGS:JAAVVJ|G4P62_T019652"; gene "gltscr1l"; locus_tag "G4P62_011876"; note "transcript variant X3"; orig_protein_id "gnl|WGS:JAAVVJ|G4P62_P019652"; orig_transcript_id "gnl|WGS:JAAVVJ|G4P62_T019652"; product "GLTSCR1 like"; transcript_biotype "mRNA"; exon_number "8";
CM025023.1	Genbank	exon	26264441	26264475	.	+	.	gene_id "G4P62_011876"; transcript_id "gnl|WGS:JAAVVJ|G4P62_T019652"; gene "gltscr1l"; locus_tag "G4P62_011876"; note "transcript variant X3"; orig_protein_id "gnl|WGS:JAAVVJ|G4P62_P019652"; orig_transcript_id "gnl|WGS:JAAVVJ|G4P62_T019652"; product "GLTSCR1 like"; transcript_biotype "mRNA"; exon_number "9";
CM025023.1	Genbank	exon	26264571	26264716	.	+	.	gene_id "G4P62_011876"; transcript_id "gnl|WGS:JAAVVJ|G4P62_T019652"; gene "gltscr1l"; locus_tag "G4P62_011876"; note "transcript variant X3"; orig_protein_id "gnl|WGS:JAAVVJ|G4P62_P019652"; orig_transcript_id "gnl|WGS:JAAVVJ|G4P62_T019652"; product "GLTSCR1 like"; transcript_biotype "mRNA"; exon_number "10";
CM025023.1	Genbank	exon	26264830	26264924	.	+	.	gene_id "G4P62_011876"; transcript_id "gnl|WGS:JAAVVJ|G4P62_T019652"; gene "gltscr1l"; locus_tag "G4P62_011876"; note "transcript variant X3"; orig_protein_id "gnl|WGS:JAAVVJ|G4P62_P019652"; orig_transcript_id "gnl|WGS:JAAVVJ|G4P62_T019652"; product "GLTSCR1 like"; transcript_biotype "mRNA"; exon_number "11";
CM025023.1	Genbank	exon	26266165	26266267	.	+	.	gene_id "G4P62_011876"; transcript_id "gnl|WGS:JAAVVJ|G4P62_T019652"; gene "gltscr1l"; locus_tag "G4P62_011876"; note "transcript variant X3"; orig_protein_id "gnl|WGS:JAAVVJ|G4P62_P019652"; orig_transcript_id "gnl|WGS:JAAVVJ|G4P62_T019652"; product "GLTSCR1 like"; transcript_biotype "mRNA"; exon_number "12";
CM025023.1	Genbank	exon	26266349	26268656	.	+	.	gene_id "G4P62_011876"; transcript_id "gnl|WGS:JAAVVJ|G4P62_T019652"; gene "gltscr1l"; locus_tag "G4P62_011876"; note "transcript variant X3"; orig_protein_id "gnl|WGS:JAAVVJ|G4P62_P019652"; orig_transcript_id "gnl|WGS:JAAVVJ|G4P62_T019652"; product "GLTSCR1 like"; transcript_biotype "mRNA"; exon_number "13";
CM025023.1	Genbank	CDS	26258910	26258950	.	+	0	gene_id "G4P62_011876"; transcript_id "gnl|WGS:JAAVVJ|G4P62_T019652"; gbkey "CDS"; gene "gltscr1l"; locus_tag "G4P62_011876"; orig_transcript_id "gnl|WGS:JAAVVJ|G4P62_T019652"; product "transcript variant X3"; protein_id "KAF7204059.1"; exon_number "3";
CM025023.1	Genbank	CDS	26259181	26259229	.	+	1	gene_id "G4P62_011876"; transcript_id "gnl|WGS:JAAVVJ|G4P62_T019652"; gbkey "CDS"; gene "gltscr1l"; locus_tag "G4P62_011876"; orig_transcript_id "gnl|WGS:JAAVVJ|G4P62_T019652"; product "transcript variant X3"; protein_id "KAF7204059.1"; exon_number "4";
CM025023.1	Genbank	CDS	26259314	26259379	.	+	0	gene_id "G4P62_011876"; transcript_id "gnl|WGS:JAAVVJ|G4P62_T019652"; gbkey "CDS"; gene "gltscr1l"; locus_tag "G4P62_011876"; orig_transcript_id "gnl|WGS:JAAVVJ|G4P62_T019652"; product "transcript variant X3"; protein_id "KAF7204059.1"; exon_number "5";
CM025023.1	Genbank	CDS	26262822	26264072	.	+	0	gene_id "G4P62_011876"; transcript_id "gnl|WGS:JAAVVJ|G4P62_T019652"; gbkey "CDS"; gene "gltscr1l"; locus_tag "G4P62_011876"; orig_transcript_id "gnl|WGS:JAAVVJ|G4P62_T019652"; product "transcript variant X3"; protein_id "KAF7204059.1"; exon_number "6";
CM025023.1	Genbank	CDS	26264152	26264200	.	+	0	gene_id "G4P62_011876"; transcript_id "gnl|WGS:JAAVVJ|G4P62_T019652"; gbkey "CDS"; gene "gltscr1l"; locus_tag "G4P62_011876"; orig_transcript_id "gnl|WGS:JAAVVJ|G4P62_T019652"; product "transcript variant X3"; protein_id "KAF7204059.1"; exon_number "7";
CM025023.1	Genbank	CDS	26264284	26264324	.	+	2	gene_id "G4P62_011876"; transcript_id "gnl|WGS:JAAVVJ|G4P62_T019652"; gbkey "CDS"; gene "gltscr1l"; locus_tag "G4P62_011876"; orig_transcript_id "gnl|WGS:JAAVVJ|G4P62_T019652"; product "transcript variant X3"; protein_id "KAF7204059.1"; exon_number "8";
CM025023.1	Genbank	CDS	26264441	26264475	.	+	0	gene_id "G4P62_011876"; transcript_id "gnl|WGS:JAAVVJ|G4P62_T019652"; gbkey "CDS"; gene "gltscr1l"; locus_tag "G4P62_011876"; orig_transcript_id "gnl|WGS:JAAVVJ|G4P62_T019652"; product "transcript variant X3"; protein_id "KAF7204059.1"; exon_number "9";
CM025023.1	Genbank	CDS	26264571	26264716	.	+	1	gene_id "G4P62_011876"; transcript_id "gnl|WGS:JAAVVJ|G4P62_T019652"; gbkey "CDS"; gene "gltscr1l"; locus_tag "G4P62_011876"; orig_transcript_id "gnl|WGS:JAAVVJ|G4P62_T019652"; product "transcript variant X3"; protein_id "KAF7204059.1"; exon_number "10";
CM025023.1	Genbank	CDS	26264830	26264924	.	+	2	gene_id "G4P62_011876"; transcript_id "gnl|WGS:JAAVVJ|G4P62_T019652"; gbkey "CDS"; gene "gltscr1l"; locus_tag "G4P62_011876"; orig_transcript_id "gnl|WGS:JAAVVJ|G4P62_T019652"; product "transcript variant X3"; protein_id "KAF7204059.1"; exon_number "11";
CM025023.1	Genbank	CDS	26266165	26266267	.	+	0	gene_id "G4P62_011876"; transcript_id "gnl|WGS:JAAVVJ|G4P62_T019652"; gbkey "CDS"; gene "gltscr1l"; locus_tag "G4P62_011876"; orig_transcript_id "gnl|WGS:JAAVVJ|G4P62_T019652"; product "transcript variant X3"; protein_id "KAF7204059.1"; exon_number "12";
CM025023.1	Genbank	CDS	26266349	26266818	.	+	2	gene_id "G4P62_011876"; transcript_id "gnl|WGS:JAAVVJ|G4P62_T019652"; gbkey "CDS"; gene "gltscr1l"; locus_tag "G4P62_011876"; orig_transcript_id "gnl|WGS:JAAVVJ|G4P62_T019652"; product "transcript variant X3"; protein_id "KAF7204059.1"; exon_number "13";
CM025023.1	Genbank	start_codon	26258910	26258912	.	+	0	gene_id "G4P62_011876"; transcript_id "gnl|WGS:JAAVVJ|G4P62_T019652"; gbkey "CDS"; gene "gltscr1l"; locus_tag "G4P62_011876"; orig_transcript_id "gnl|WGS:JAAVVJ|G4P62_T019652"; product "transcript variant X3"; protein_id "KAF7204059.1"; exon_number "3";
CM025023.1	Genbank	stop_codon	26266819	26266821	.	+	0	gene_id "G4P62_011876"; transcript_id "gnl|WGS:JAAVVJ|G4P62_T019652"; gbkey "CDS"; gene "gltscr1l"; locus_tag "G4P62_011876"; orig_transcript_id "gnl|WGS:JAAVVJ|G4P62_T019652"; product "transcript variant X3"; protein_id "KAF7204059.1"; exon_number "13";
CM025023.1	Genbank	transcript	26256843	26268656	.	+	.	gene_id "G4P62_011876"; transcript_id "gnl|WGS:JAAVVJ|G4P62_T019653"; gbkey "mRNA"; gene "gltscr1l"; locus_tag "G4P62_011876"; note "transcript variant X5"; orig_protein_id "gnl|WGS:JAAVVJ|G4P62_P019653"; orig_transcript_id "gnl|WGS:JAAVVJ|G4P62_T019653"; product "GLTSCR1 like"; transcript_biotype "mRNA";
CM025023.1	Genbank	exon	26256843	26257042	.	+	.	gene_id "G4P62_011876"; transcript_id "gnl|WGS:JAAVVJ|G4P62_T019653"; gene "gltscr1l"; locus_tag "G4P62_011876"; note "transcript variant X5"; orig_protein_id "gnl|WGS:JAAVVJ|G4P62_P019653"; orig_transcript_id "gnl|WGS:JAAVVJ|G4P62_T019653"; product "GLTSCR1 like"; transcript_biotype "mRNA"; exon_number "1";
CM025023.1	Genbank	exon	26258716	26258778	.	+	.	gene_id "G4P62_011876"; transcript_id "gnl|WGS:JAAVVJ|G4P62_T019653"; gene "gltscr1l"; locus_tag "G4P62_011876"; note "transcript variant X5"; orig_protein_id "gnl|WGS:JAAVVJ|G4P62_P019653"; orig_transcript_id "gnl|WGS:JAAVVJ|G4P62_T019653"; product "GLTSCR1 like"; transcript_biotype "mRNA"; exon_number "2";
CM025023.1	Genbank	exon	26258905	26258950	.	+	.	gene_id "G4P62_011876"; transcript_id "gnl|WGS:JAAVVJ|G4P62_T019653"; gene "gltscr1l"; locus_tag "G4P62_011876"; note "transcript variant X5"; orig_protein_id "gnl|WGS:JAAVVJ|G4P62_P019653"; orig_transcript_id "gnl|WGS:JAAVVJ|G4P62_T019653"; product "GLTSCR1 like"; transcript_biotype "mRNA"; exon_number "3";
CM025023.1	Genbank	exon	26259181	26259229	.	+	.	gene_id "G4P62_011876"; transcript_id "gnl|WGS:JAAVVJ|G4P62_T019653"; gene "gltscr1l"; locus_tag "G4P62_011876"; note "transcript variant X5"; orig_protein_id "gnl|WGS:JAAVVJ|G4P62_P019653"; orig_transcript_id "gnl|WGS:JAAVVJ|G4P62_T019653"; product "GLTSCR1 like"; transcript_biotype "mRNA"; exon_number "4";
CM025023.1	Genbank	exon	26259314	26259379	.	+	.	gene_id "G4P62_011876"; transcript_id "gnl|WGS:JAAVVJ|G4P62_T019653"; gene "gltscr1l"; locus_tag "G4P62_011876"; note "transcript variant X5"; orig_protein_id "gnl|WGS:JAAVVJ|G4P62_P019653"; orig_transcript_id "gnl|WGS:JAAVVJ|G4P62_T019653"; product "GLTSCR1 like"; transcript_biotype "mRNA"; exon_number "5";
CM025023.1	Genbank	exon	26262822	26264072	.	+	.	gene_id "G4P62_011876"; transcript_id "gnl|WGS:JAAVVJ|G4P62_T019653"; gene "gltscr1l"; locus_tag "G4P62_011876"; note "transcript variant X5"; orig_protein_id "gnl|WGS:JAAVVJ|G4P62_P019653"; orig_transcript_id "gnl|WGS:JAAVVJ|G4P62_T019653"; product "GLTSCR1 like"; transcript_biotype "mRNA"; exon_number "6";
CM025023.1	Genbank	exon	26264152	26264200	.	+	.	gene_id "G4P62_011876"; transcript_id "gnl|WGS:JAAVVJ|G4P62_T019653"; gene "gltscr1l"; locus_tag "G4P62_011876"; note "transcript variant X5"; orig_protein_id "gnl|WGS:JAAVVJ|G4P62_P019653"; orig_transcript_id "gnl|WGS:JAAVVJ|G4P62_T019653"; product "GLTSCR1 like"; transcript_biotype "mRNA"; exon_number "7";
CM025023.1	Genbank	exon	26264284	26264324	.	+	.	gene_id "G4P62_011876"; transcript_id "gnl|WGS:JAAVVJ|G4P62_T019653"; gene "gltscr1l"; locus_tag "G4P62_011876"; note "transcript variant X5"; orig_protein_id "gnl|WGS:JAAVVJ|G4P62_P019653"; orig_transcript_id "gnl|WGS:JAAVVJ|G4P62_T019653"; product "GLTSCR1 like"; transcript_biotype "mRNA"; exon_number "8";
CM025023.1	Genbank	exon	26264441	26264475	.	+	.	gene_id "G4P62_011876"; transcript_id "gnl|WGS:JAAVVJ|G4P62_T019653"; gene "gltscr1l"; locus_tag "G4P62_011876"; note "transcript variant X5"; orig_protein_id "gnl|WGS:JAAVVJ|G4P62_P019653"; orig_transcript_id "gnl|WGS:JAAVVJ|G4P62_T019653"; product "GLTSCR1 like"; transcript_biotype "mRNA"; exon_number "9";
CM025023.1	Genbank	exon	26264571	26264716	.	+	.	gene_id "G4P62_011876"; transcript_id "gnl|WGS:JAAVVJ|G4P62_T019653"; gene "gltscr1l"; locus_tag "G4P62_011876"; note "transcript variant X5"; orig_protein_id "gnl|WGS:JAAVVJ|G4P62_P019653"; orig_transcript_id "gnl|WGS:JAAVVJ|G4P62_T019653"; product "GLTSCR1 like"; transcript_biotype "mRNA"; exon_number "10";
CM025023.1	Genbank	exon	26264830	26264924	.	+	.	gene_id "G4P62_011876"; transcript_id "gnl|WGS:JAAVVJ|G4P62_T019653"; gene "gltscr1l"; locus_tag "G4P62_011876"; note "transcript variant X5"; orig_protein_id "gnl|WGS:JAAVVJ|G4P62_P019653"; orig_transcript_id "gnl|WGS:JAAVVJ|G4P62_T019653"; product "GLTSCR1 like"; transcript_biotype "mRNA"; exon_number "11";
CM025023.1	Genbank	exon	26266165	26266267	.	+	.	gene_id "G4P62_011876"; transcript_id "gnl|WGS:JAAVVJ|G4P62_T019653"; gene "gltscr1l"; locus_tag "G4P62_011876"; note "transcript variant X5"; orig_protein_id "gnl|WGS:JAAVVJ|G4P62_P019653"; orig_transcript_id "gnl|WGS:JAAVVJ|G4P62_T019653"; product "GLTSCR1 like"; transcript_biotype "mRNA"; exon_number "12";
CM025023.1	Genbank	exon	26266349	26268656	.	+	.	gene_id "G4P62_011876"; transcript_id "gnl|WGS:JAAVVJ|G4P62_T019653"; gene "gltscr1l"; locus_tag "G4P62_011876"; note "transcript variant X5"; orig_protein_id "gnl|WGS:JAAVVJ|G4P62_P019653"; orig_transcript_id "gnl|WGS:JAAVVJ|G4P62_T019653"; product "GLTSCR1 like"; transcript_biotype "mRNA"; exon_number "13";
CM025023.1	Genbank	CDS	26258910	26258950	.	+	0	gene_id "G4P62_011876"; transcript_id "gnl|WGS:JAAVVJ|G4P62_T019653"; gbkey "CDS"; gene "gltscr1l"; locus_tag "G4P62_011876"; orig_transcript_id "gnl|WGS:JAAVVJ|G4P62_T019653"; product "transcript variant X5"; protein_id "KAF7204060.1"; exon_number "3";
CM025023.1	Genbank	CDS	26259181	26259229	.	+	1	gene_id "G4P62_011876"; transcript_id "gnl|WGS:JAAVVJ|G4P62_T019653"; gbkey "CDS"; gene "gltscr1l"; locus_tag "G4P62_011876"; orig_transcript_id "gnl|WGS:JAAVVJ|G4P62_T019653"; product "transcript variant X5"; protein_id "KAF7204060.1"; exon_number "4";
CM025023.1	Genbank	CDS	26259314	26259379	.	+	0	gene_id "G4P62_011876"; transcript_id "gnl|WGS:JAAVVJ|G4P62_T019653"; gbkey "CDS"; gene "gltscr1l"; locus_tag "G4P62_011876"; orig_transcript_id "gnl|WGS:JAAVVJ|G4P62_T019653"; product "transcript variant X5"; protein_id "KAF7204060.1"; exon_number "5";
CM025023.1	Genbank	CDS	26262822	26264072	.	+	0	gene_id "G4P62_011876"; transcript_id "gnl|WGS:JAAVVJ|G4P62_T019653"; gbkey "CDS"; gene "gltscr1l"; locus_tag "G4P62_011876"; orig_transcript_id "gnl|WGS:JAAVVJ|G4P62_T019653"; product "transcript variant X5"; protein_id "KAF7204060.1"; exon_number "6";
CM025023.1	Genbank	CDS	26264152	26264200	.	+	0	gene_id "G4P62_011876"; transcript_id "gnl|WGS:JAAVVJ|G4P62_T019653"; gbkey "CDS"; gene "gltscr1l"; locus_tag "G4P62_011876"; orig_transcript_id "gnl|WGS:JAAVVJ|G4P62_T019653"; product "transcript variant X5"; protein_id "KAF7204060.1"; exon_number "7";
CM025023.1	Genbank	CDS	26264284	26264324	.	+	2	gene_id "G4P62_011876"; transcript_id "gnl|WGS:JAAVVJ|G4P62_T019653"; gbkey "CDS"; gene "gltscr1l"; locus_tag "G4P62_011876"; orig_transcript_id "gnl|WGS:JAAVVJ|G4P62_T019653"; product "transcript variant X5"; protein_id "KAF7204060.1"; exon_number "8";
CM025023.1	Genbank	CDS	26264441	26264475	.	+	0	gene_id "G4P62_011876"; transcript_id "gnl|WGS:JAAVVJ|G4P62_T019653"; gbkey "CDS"; gene "gltscr1l"; locus_tag "G4P62_011876"; orig_transcript_id "gnl|WGS:JAAVVJ|G4P62_T019653"; product "transcript variant X5"; protein_id "KAF7204060.1"; exon_number "9";
CM025023.1	Genbank	CDS	26264571	26264716	.	+	1	gene_id "G4P62_011876"; transcript_id "gnl|WGS:JAAVVJ|G4P62_T019653"; gbkey "CDS"; gene "gltscr1l"; locus_tag "G4P62_011876"; orig_transcript_id "gnl|WGS:JAAVVJ|G4P62_T019653"; product "transcript variant X5"; protein_id "KAF7204060.1"; exon_number "10";
CM025023.1	Genbank	CDS	26264830	26264924	.	+	2	gene_id "G4P62_011876"; transcript_id "gnl|WGS:JAAVVJ|G4P62_T019653"; gbkey "CDS"; gene "gltscr1l"; locus_tag "G4P62_011876"; orig_transcript_id "gnl|WGS:JAAVVJ|G4P62_T019653"; product "transcript variant X5"; protein_id "KAF7204060.1"; exon_number "11";
CM025023.1	Genbank	CDS	26266165	26266267	.	+	0	gene_id "G4P62_011876"; transcript_id "gnl|WGS:JAAVVJ|G4P62_T019653"; gbkey "CDS"; gene "gltscr1l"; locus_tag "G4P62_011876"; orig_transcript_id "gnl|WGS:JAAVVJ|G4P62_T019653"; product "transcript variant X5"; protein_id "KAF7204060.1"; exon_number "12";
CM025023.1	Genbank	CDS	26266349	26266818	.	+	2	gene_id "G4P62_011876"; transcript_id "gnl|WGS:JAAVVJ|G4P62_T019653"; gbkey "CDS"; gene "gltscr1l"; locus_tag "G4P62_011876"; orig_transcript_id "gnl|WGS:JAAVVJ|G4P62_T019653"; product "transcript variant X5"; protein_id "KAF7204060.1"; exon_number "13";
CM025023.1	Genbank	start_codon	26258910	26258912	.	+	0	gene_id "G4P62_011876"; transcript_id "gnl|WGS:JAAVVJ|G4P62_T019653"; gbkey "CDS"; gene "gltscr1l"; locus_tag "G4P62_011876"; orig_transcript_id "gnl|WGS:JAAVVJ|G4P62_T019653"; product "transcript variant X5"; protein_id "KAF7204060.1"; exon_number "3";
CM025023.1	Genbank	stop_codon	26266819	26266821	.	+	0	gene_id "G4P62_011876"; transcript_id "gnl|WGS:JAAVVJ|G4P62_T019653"; gbkey "CDS"; gene "gltscr1l"; locus_tag "G4P62_011876"; orig_transcript_id "gnl|WGS:JAAVVJ|G4P62_T019653"; product "transcript variant X5"; protein_id "KAF7204060.1"; exon_number "13";
CM025023.1	Genbank	transcript	26257244	26268656	.	+	.	gene_id "G4P62_011876"; transcript_id "gnl|WGS:JAAVVJ|G4P62_T019654"; gbkey "mRNA"; gene "gltscr1l"; locus_tag "G4P62_011876"; note "transcript variant X4"; orig_protein_id "gnl|WGS:JAAVVJ|G4P62_P019654"; orig_transcript_id "gnl|WGS:JAAVVJ|G4P62_T019654"; product "GLTSCR1 like"; transcript_biotype "mRNA";
CM025023.1	Genbank	exon	26257244	26257384	.	+	.	gene_id "G4P62_011876"; transcript_id "gnl|WGS:JAAVVJ|G4P62_T019654"; gene "gltscr1l"; locus_tag "G4P62_011876"; note "transcript variant X4"; orig_protein_id "gnl|WGS:JAAVVJ|G4P62_P019654"; orig_transcript_id "gnl|WGS:JAAVVJ|G4P62_T019654"; product "GLTSCR1 like"; transcript_biotype "mRNA"; exon_number "1";
CM025023.1	Genbank	exon	26258716	26258778	.	+	.	gene_id "G4P62_011876"; transcript_id "gnl|WGS:JAAVVJ|G4P62_T019654"; gene "gltscr1l"; locus_tag "G4P62_011876"; note "transcript variant X4"; orig_protein_id "gnl|WGS:JAAVVJ|G4P62_P019654"; orig_transcript_id "gnl|WGS:JAAVVJ|G4P62_T019654"; product "GLTSCR1 like"; transcript_biotype "mRNA"; exon_number "2";
CM025023.1	Genbank	exon	26258905	26258950	.	+	.	gene_id "G4P62_011876"; transcript_id "gnl|WGS:JAAVVJ|G4P62_T019654"; gene "gltscr1l"; locus_tag "G4P62_011876"; note "transcript variant X4"; orig_protein_id "gnl|WGS:JAAVVJ|G4P62_P019654"; orig_transcript_id "gnl|WGS:JAAVVJ|G4P62_T019654"; product "GLTSCR1 like"; transcript_biotype "mRNA"; exon_number "3";
CM025023.1	Genbank	exon	26259181	26259229	.	+	.	gene_id "G4P62_011876"; transcript_id "gnl|WGS:JAAVVJ|G4P62_T019654"; gene "gltscr1l"; locus_tag "G4P62_011876"; note "transcript variant X4"; orig_protein_id "gnl|WGS:JAAVVJ|G4P62_P019654"; orig_transcript_id "gnl|WGS:JAAVVJ|G4P62_T019654"; product "GLTSCR1 like"; transcript_biotype "mRNA"; exon_number "4";
CM025023.1	Genbank	exon	26259314	26259379	.	+	.	gene_id "G4P62_011876"; transcript_id "gnl|WGS:JAAVVJ|G4P62_T019654"; gene "gltscr1l"; locus_tag "G4P62_011876"; note "transcript variant X4"; orig_protein_id "gnl|WGS:JAAVVJ|G4P62_P019654"; orig_transcript_id "gnl|WGS:JAAVVJ|G4P62_T019654"; product "GLTSCR1 like"; transcript_biotype "mRNA"; exon_number "5";
CM025023.1	Genbank	exon	26262822	26264072	.	+	.	gene_id "G4P62_011876"; transcript_id "gnl|WGS:JAAVVJ|G4P62_T019654"; gene "gltscr1l"; locus_tag "G4P62_011876"; note "transcript variant X4"; orig_protein_id "gnl|WGS:JAAVVJ|G4P62_P019654"; orig_transcript_id "gnl|WGS:JAAVVJ|G4P62_T019654"; product "GLTSCR1 like"; transcript_biotype "mRNA"; exon_number "6";
CM025023.1	Genbank	exon	26264152	26264200	.	+	.	gene_id "G4P62_011876"; transcript_id "gnl|WGS:JAAVVJ|G4P62_T019654"; gene "gltscr1l"; locus_tag "G4P62_011876"; note "transcript variant X4"; orig_protein_id "gnl|WGS:JAAVVJ|G4P62_P019654"; orig_transcript_id "gnl|WGS:JAAVVJ|G4P62_T019654"; product "GLTSCR1 like"; transcript_biotype "mRNA"; exon_number "7";
CM025023.1	Genbank	exon	26264284	26264324	.	+	.	gene_id "G4P62_011876"; transcript_id "gnl|WGS:JAAVVJ|G4P62_T019654"; gene "gltscr1l"; locus_tag "G4P62_011876"; note "transcript variant X4"; orig_protein_id "gnl|WGS:JAAVVJ|G4P62_P019654"; orig_transcript_id "gnl|WGS:JAAVVJ|G4P62_T019654"; product "GLTSCR1 like"; transcript_biotype "mRNA"; exon_number "8";
CM025023.1	Genbank	exon	26264441	26264475	.	+	.	gene_id "G4P62_011876"; transcript_id "gnl|WGS:JAAVVJ|G4P62_T019654"; gene "gltscr1l"; locus_tag "G4P62_011876"; note "transcript variant X4"; orig_protein_id "gnl|WGS:JAAVVJ|G4P62_P019654"; orig_transcript_id "gnl|WGS:JAAVVJ|G4P62_T019654"; product "GLTSCR1 like"; transcript_biotype "mRNA"; exon_number "9";
CM025023.1	Genbank	exon	26264571	26264716	.	+	.	gene_id "G4P62_011876"; transcript_id "gnl|WGS:JAAVVJ|G4P62_T019654"; gene "gltscr1l"; locus_tag "G4P62_011876"; note "transcript variant X4"; orig_protein_id "gnl|WGS:JAAVVJ|G4P62_P019654"; orig_transcript_id "gnl|WGS:JAAVVJ|G4P62_T019654"; product "GLTSCR1 like"; transcript_biotype "mRNA"; exon_number "10";
CM025023.1	Genbank	exon	26264830	26264924	.	+	.	gene_id "G4P62_011876"; transcript_id "gnl|WGS:JAAVVJ|G4P62_T019654"; gene "gltscr1l"; locus_tag "G4P62_011876"; note "transcript variant X4"; orig_protein_id "gnl|WGS:JAAVVJ|G4P62_P019654"; orig_transcript_id "gnl|WGS:JAAVVJ|G4P62_T019654"; product "GLTSCR1 like"; transcript_biotype "mRNA"; exon_number "11";
CM025023.1	Genbank	exon	26266165	26266267	.	+	.	gene_id "G4P62_011876"; transcript_id "gnl|WGS:JAAVVJ|G4P62_T019654"; gene "gltscr1l"; locus_tag "G4P62_011876"; note "transcript variant X4"; orig_protein_id "gnl|WGS:JAAVVJ|G4P62_P019654"; orig_transcript_id "gnl|WGS:JAAVVJ|G4P62_T019654"; product "GLTSCR1 like"; transcript_biotype "mRNA"; exon_number "12";
CM025023.1	Genbank	exon	26266349	26268656	.	+	.	gene_id "G4P62_011876"; transcript_id "gnl|WGS:JAAVVJ|G4P62_T019654"; gene "gltscr1l"; locus_tag "G4P62_011876"; note "transcript variant X4"; orig_protein_id "gnl|WGS:JAAVVJ|G4P62_P019654"; orig_transcript_id "gnl|WGS:JAAVVJ|G4P62_T019654"; product "GLTSCR1 like"; transcript_biotype "mRNA"; exon_number "13";
CM025023.1	Genbank	CDS	26258910	26258950	.	+	0	gene_id "G4P62_011876"; transcript_id "gnl|WGS:JAAVVJ|G4P62_T019654"; gbkey "CDS"; gene "gltscr1l"; locus_tag "G4P62_011876"; orig_transcript_id "gnl|WGS:JAAVVJ|G4P62_T019654"; product "transcript variant X4"; protein_id "KAF7204061.1"; exon_number "3";
CM025023.1	Genbank	CDS	26259181	26259229	.	+	1	gene_id "G4P62_011876"; transcript_id "gnl|WGS:JAAVVJ|G4P62_T019654"; gbkey "CDS"; gene "gltscr1l"; locus_tag "G4P62_011876"; orig_transcript_id "gnl|WGS:JAAVVJ|G4P62_T019654"; product "transcript variant X4"; protein_id "KAF7204061.1"; exon_number "4";
CM025023.1	Genbank	CDS	26259314	26259379	.	+	0	gene_id "G4P62_011876"; transcript_id "gnl|WGS:JAAVVJ|G4P62_T019654"; gbkey "CDS"; gene "gltscr1l"; locus_tag "G4P62_011876"; orig_transcript_id "gnl|WGS:JAAVVJ|G4P62_T019654"; product "transcript variant X4"; protein_id "KAF7204061.1"; exon_number "5";
CM025023.1	Genbank	CDS	26262822	26264072	.	+	0	gene_id "G4P62_011876"; transcript_id "gnl|WGS:JAAVVJ|G4P62_T019654"; gbkey "CDS"; gene "gltscr1l"; locus_tag "G4P62_011876"; orig_transcript_id "gnl|WGS:JAAVVJ|G4P62_T019654"; product "transcript variant X4"; protein_id "KAF7204061.1"; exon_number "6";
CM025023.1	Genbank	CDS	26264152	26264200	.	+	0	gene_id "G4P62_011876"; transcript_id "gnl|WGS:JAAVVJ|G4P62_T019654"; gbkey "CDS"; gene "gltscr1l"; locus_tag "G4P62_011876"; orig_transcript_id "gnl|WGS:JAAVVJ|G4P62_T019654"; product "transcript variant X4"; protein_id "KAF7204061.1"; exon_number "7";
CM025023.1	Genbank	CDS	26264284	26264324	.	+	2	gene_id "G4P62_011876"; transcript_id "gnl|WGS:JAAVVJ|G4P62_T019654"; gbkey "CDS"; gene "gltscr1l"; locus_tag "G4P62_011876"; orig_transcript_id "gnl|WGS:JAAVVJ|G4P62_T019654"; product "transcript variant X4"; protein_id "KAF7204061.1"; exon_number "8";
CM025023.1	Genbank	CDS	26264441	26264475	.	+	0	gene_id "G4P62_011876"; transcript_id "gnl|WGS:JAAVVJ|G4P62_T019654"; gbkey "CDS"; gene "gltscr1l"; locus_tag "G4P62_011876"; orig_transcript_id "gnl|WGS:JAAVVJ|G4P62_T019654"; product "transcript variant X4"; protein_id "KAF7204061.1"; exon_number "9";
CM025023.1	Genbank	CDS	26264571	26264716	.	+	1	gene_id "G4P62_011876"; transcript_id "gnl|WGS:JAAVVJ|G4P62_T019654"; gbkey "CDS"; gene "gltscr1l"; locus_tag "G4P62_011876"; orig_transcript_id "gnl|WGS:JAAVVJ|G4P62_T019654"; product "transcript variant X4"; protein_id "KAF7204061.1"; exon_number "10";
CM025023.1	Genbank	CDS	26264830	26264924	.	+	2	gene_id "G4P62_011876"; transcript_id "gnl|WGS:JAAVVJ|G4P62_T019654"; gbkey "CDS"; gene "gltscr1l"; locus_tag "G4P62_011876"; orig_transcript_id "gnl|WGS:JAAVVJ|G4P62_T019654"; product "transcript variant X4"; protein_id "KAF7204061.1"; exon_number "11";
CM025023.1	Genbank	CDS	26266165	26266267	.	+	0	gene_id "G4P62_011876"; transcript_id "gnl|WGS:JAAVVJ|G4P62_T019654"; gbkey "CDS"; gene "gltscr1l"; locus_tag "G4P62_011876"; orig_transcript_id "gnl|WGS:JAAVVJ|G4P62_T019654"; product "transcript variant X4"; protein_id "KAF7204061.1"; exon_number "12";
CM025023.1	Genbank	CDS	26266349	26266818	.	+	2	gene_id "G4P62_011876"; transcript_id "gnl|WGS:JAAVVJ|G4P62_T019654"; gbkey "CDS"; gene "gltscr1l"; locus_tag "G4P62_011876"; orig_transcript_id "gnl|WGS:JAAVVJ|G4P62_T019654"; product "transcript variant X4"; protein_id "KAF7204061.1"; exon_number "13";
CM025023.1	Genbank	start_codon	26258910	26258912	.	+	0	gene_id "G4P62_011876"; transcript_id "gnl|WGS:JAAVVJ|G4P62_T019654"; gbkey "CDS"; gene "gltscr1l"; locus_tag "G4P62_011876"; orig_transcript_id "gnl|WGS:JAAVVJ|G4P62_T019654"; product "transcript variant X4"; protein_id "KAF7204061.1"; exon_number "3";
CM025023.1	Genbank	stop_codon	26266819	26266821	.	+	0	gene_id "G4P62_011876"; transcript_id "gnl|WGS:JAAVVJ|G4P62_T019654"; gbkey "CDS"; gene "gltscr1l"; locus_tag "G4P62_011876"; orig_transcript_id "gnl|WGS:JAAVVJ|G4P62_T019654"; product "transcript variant X4"; protein_id "KAF7204061.1"; exon_number "13";
CM025023.1	Genbank	transcript	26257251	26268656	.	+	.	gene_id "G4P62_011876"; transcript_id "gnl|WGS:JAAVVJ|G4P62_T019655"; gbkey "mRNA"; gene "gltscr1l"; locus_tag "G4P62_011876"; note "transcript variant X1"; orig_protein_id "gnl|WGS:JAAVVJ|G4P62_P019655"; orig_transcript_id "gnl|WGS:JAAVVJ|G4P62_T019655"; product "GLTSCR1 like"; transcript_biotype "mRNA";
CM025023.1	Genbank	exon	26257251	26258778	.	+	.	gene_id "G4P62_011876"; transcript_id "gnl|WGS:JAAVVJ|G4P62_T019655"; gene "gltscr1l"; locus_tag "G4P62_011876"; note "transcript variant X1"; orig_protein_id "gnl|WGS:JAAVVJ|G4P62_P019655"; orig_transcript_id "gnl|WGS:JAAVVJ|G4P62_T019655"; product "GLTSCR1 like"; transcript_biotype "mRNA"; exon_number "1";
CM025023.1	Genbank	exon	26258905	26258950	.	+	.	gene_id "G4P62_011876"; transcript_id "gnl|WGS:JAAVVJ|G4P62_T019655"; gene "gltscr1l"; locus_tag "G4P62_011876"; note "transcript variant X1"; orig_protein_id "gnl|WGS:JAAVVJ|G4P62_P019655"; orig_transcript_id "gnl|WGS:JAAVVJ|G4P62_T019655"; product "GLTSCR1 like"; transcript_biotype "mRNA"; exon_number "2";
CM025023.1	Genbank	exon	26259181	26259229	.	+	.	gene_id "G4P62_011876"; transcript_id "gnl|WGS:JAAVVJ|G4P62_T019655"; gene "gltscr1l"; locus_tag "G4P62_011876"; note "transcript variant X1"; orig_protein_id "gnl|WGS:JAAVVJ|G4P62_P019655"; orig_transcript_id "gnl|WGS:JAAVVJ|G4P62_T019655"; product "GLTSCR1 like"; transcript_biotype "mRNA"; exon_number "3";
CM025023.1	Genbank	exon	26259314	26259379	.	+	.	gene_id "G4P62_011876"; transcript_id "gnl|WGS:JAAVVJ|G4P62_T019655"; gene "gltscr1l"; locus_tag "G4P62_011876"; note "transcript variant X1"; orig_protein_id "gnl|WGS:JAAVVJ|G4P62_P019655"; orig_transcript_id "gnl|WGS:JAAVVJ|G4P62_T019655"; product "GLTSCR1 like"; transcript_biotype "mRNA"; exon_number "4";
CM025023.1	Genbank	exon	26262822	26264072	.	+	.	gene_id "G4P62_011876"; transcript_id "gnl|WGS:JAAVVJ|G4P62_T019655"; gene "gltscr1l"; locus_tag "G4P62_011876"; note "transcript variant X1"; orig_protein_id "gnl|WGS:JAAVVJ|G4P62_P019655"; orig_transcript_id "gnl|WGS:JAAVVJ|G4P62_T019655"; product "GLTSCR1 like"; transcript_biotype "mRNA"; exon_number "5";
CM025023.1	Genbank	exon	26264152	26264200	.	+	.	gene_id "G4P62_011876"; transcript_id "gnl|WGS:JAAVVJ|G4P62_T019655"; gene "gltscr1l"; locus_tag "G4P62_011876"; note "transcript variant X1"; orig_protein_id "gnl|WGS:JAAVVJ|G4P62_P019655"; orig_transcript_id "gnl|WGS:JAAVVJ|G4P62_T019655"; product "GLTSCR1 like"; transcript_biotype "mRNA"; exon_number "6";
CM025023.1	Genbank	exon	26264284	26264324	.	+	.	gene_id "G4P62_011876"; transcript_id "gnl|WGS:JAAVVJ|G4P62_T019655"; gene "gltscr1l"; locus_tag "G4P62_011876"; note "transcript variant X1"; orig_protein_id "gnl|WGS:JAAVVJ|G4P62_P019655"; orig_transcript_id "gnl|WGS:JAAVVJ|G4P62_T019655"; product "GLTSCR1 like"; transcript_biotype "mRNA"; exon_number "7";
CM025023.1	Genbank	exon	26264441	26264475	.	+	.	gene_id "G4P62_011876"; transcript_id "gnl|WGS:JAAVVJ|G4P62_T019655"; gene "gltscr1l"; locus_tag "G4P62_011876"; note "transcript variant X1"; orig_protein_id "gnl|WGS:JAAVVJ|G4P62_P019655"; orig_transcript_id "gnl|WGS:JAAVVJ|G4P62_T019655"; product "GLTSCR1 like"; transcript_biotype "mRNA"; exon_number "8";
CM025023.1	Genbank	exon	26264571	26264716	.	+	.	gene_id "G4P62_011876"; transcript_id "gnl|WGS:JAAVVJ|G4P62_T019655"; gene "gltscr1l"; locus_tag "G4P62_011876"; note "transcript variant X1"; orig_protein_id "gnl|WGS:JAAVVJ|G4P62_P019655"; orig_transcript_id "gnl|WGS:JAAVVJ|G4P62_T019655"; product "GLTSCR1 like"; transcript_biotype "mRNA"; exon_number "9";
CM025023.1	Genbank	exon	26264830	26264924	.	+	.	gene_id "G4P62_011876"; transcript_id "gnl|WGS:JAAVVJ|G4P62_T019655"; gene "gltscr1l"; locus_tag "G4P62_011876"; note "transcript variant X1"; orig_protein_id "gnl|WGS:JAAVVJ|G4P62_P019655"; orig_transcript_id "gnl|WGS:JAAVVJ|G4P62_T019655"; product "GLTSCR1 like"; transcript_biotype "mRNA"; exon_number "10";
CM025023.1	Genbank	exon	26266165	26266267	.	+	.	gene_id "G4P62_011876"; transcript_id "gnl|WGS:JAAVVJ|G4P62_T019655"; gene "gltscr1l"; locus_tag "G4P62_011876"; note "transcript variant X1"; orig_protein_id "gnl|WGS:JAAVVJ|G4P62_P019655"; orig_transcript_id "gnl|WGS:JAAVVJ|G4P62_T019655"; product "GLTSCR1 like"; transcript_biotype "mRNA"; exon_number "11";
CM025023.1	Genbank	exon	26266349	26268656	.	+	.	gene_id "G4P62_011876"; transcript_id "gnl|WGS:JAAVVJ|G4P62_T019655"; gene "gltscr1l"; locus_tag "G4P62_011876"; note "transcript variant X1"; orig_protein_id "gnl|WGS:JAAVVJ|G4P62_P019655"; orig_transcript_id "gnl|WGS:JAAVVJ|G4P62_T019655"; product "GLTSCR1 like"; transcript_biotype "mRNA"; exon_number "12";
CM025023.1	Genbank	CDS	26258910	26258950	.	+	0	gene_id "G4P62_011876"; transcript_id "gnl|WGS:JAAVVJ|G4P62_T019655"; gbkey "CDS"; gene "gltscr1l"; locus_tag "G4P62_011876"; orig_transcript_id "gnl|WGS:JAAVVJ|G4P62_T019655"; product "transcript variant X1"; protein_id "KAF7204062.1"; exon_number "2";
CM025023.1	Genbank	CDS	26259181	26259229	.	+	1	gene_id "G4P62_011876"; transcript_id "gnl|WGS:JAAVVJ|G4P62_T019655"; gbkey "CDS"; gene "gltscr1l"; locus_tag "G4P62_011876"; orig_transcript_id "gnl|WGS:JAAVVJ|G4P62_T019655"; product "transcript variant X1"; protein_id "KAF7204062.1"; exon_number "3";
CM025023.1	Genbank	CDS	26259314	26259379	.	+	0	gene_id "G4P62_011876"; transcript_id "gnl|WGS:JAAVVJ|G4P62_T019655"; gbkey "CDS"; gene "gltscr1l"; locus_tag "G4P62_011876"; orig_transcript_id "gnl|WGS:JAAVVJ|G4P62_T019655"; product "transcript variant X1"; protein_id "KAF7204062.1"; exon_number "4";
CM025023.1	Genbank	CDS	26262822	26264072	.	+	0	gene_id "G4P62_011876"; transcript_id "gnl|WGS:JAAVVJ|G4P62_T019655"; gbkey "CDS"; gene "gltscr1l"; locus_tag "G4P62_011876"; orig_transcript_id "gnl|WGS:JAAVVJ|G4P62_T019655"; product "transcript variant X1"; protein_id "KAF7204062.1"; exon_number "5";
CM025023.1	Genbank	CDS	26264152	26264200	.	+	0	gene_id "G4P62_011876"; transcript_id "gnl|WGS:JAAVVJ|G4P62_T019655"; gbkey "CDS"; gene "gltscr1l"; locus_tag "G4P62_011876"; orig_transcript_id "gnl|WGS:JAAVVJ|G4P62_T019655"; product "transcript variant X1"; protein_id "KAF7204062.1"; exon_number "6";
CM025023.1	Genbank	CDS	26264284	26264324	.	+	2	gene_id "G4P62_011876"; transcript_id "gnl|WGS:JAAVVJ|G4P62_T019655"; gbkey "CDS"; gene "gltscr1l"; locus_tag "G4P62_011876"; orig_transcript_id "gnl|WGS:JAAVVJ|G4P62_T019655"; product "transcript variant X1"; protein_id "KAF7204062.1"; exon_number "7";
CM025023.1	Genbank	CDS	26264441	26264475	.	+	0	gene_id "G4P62_011876"; transcript_id "gnl|WGS:JAAVVJ|G4P62_T019655"; gbkey "CDS"; gene "gltscr1l"; locus_tag "G4P62_011876"; orig_transcript_id "gnl|WGS:JAAVVJ|G4P62_T019655"; product "transcript variant X1"; protein_id "KAF7204062.1"; exon_number "8";
CM025023.1	Genbank	CDS	26264571	26264716	.	+	1	gene_id "G4P62_011876"; transcript_id "gnl|WGS:JAAVVJ|G4P62_T019655"; gbkey "CDS"; gene "gltscr1l"; locus_tag "G4P62_011876"; orig_transcript_id "gnl|WGS:JAAVVJ|G4P62_T019655"; product "transcript variant X1"; protein_id "KAF7204062.1"; exon_number "9";
CM025023.1	Genbank	CDS	26264830	26264924	.	+	2	gene_id "G4P62_011876"; transcript_id "gnl|WGS:JAAVVJ|G4P62_T019655"; gbkey "CDS"; gene "gltscr1l"; locus_tag "G4P62_011876"; orig_transcript_id "gnl|WGS:JAAVVJ|G4P62_T019655"; product "transcript variant X1"; protein_id "KAF7204062.1"; exon_number "10";
CM025023.1	Genbank	CDS	26266165	26266267	.	+	0	gene_id "G4P62_011876"; transcript_id "gnl|WGS:JAAVVJ|G4P62_T019655"; gbkey "CDS"; gene "gltscr1l"; locus_tag "G4P62_011876"; orig_transcript_id "gnl|WGS:JAAVVJ|G4P62_T019655"; product "transcript variant X1"; protein_id "KAF7204062.1"; exon_number "11";
CM025023.1	Genbank	CDS	26266349	26266818	.	+	2	gene_id "G4P62_011876"; transcript_id "gnl|WGS:JAAVVJ|G4P62_T019655"; gbkey "CDS"; gene "gltscr1l"; locus_tag "G4P62_011876"; orig_transcript_id "gnl|WGS:JAAVVJ|G4P62_T019655"; product "transcript variant X1"; protein_id "KAF7204062.1"; exon_number "12";
CM025023.1	Genbank	start_codon	26258910	26258912	.	+	0	gene_id "G4P62_011876"; transcript_id "gnl|WGS:JAAVVJ|G4P62_T019655"; gbkey "CDS"; gene "gltscr1l"; locus_tag "G4P62_011876"; orig_transcript_id "gnl|WGS:JAAVVJ|G4P62_T019655"; product "transcript variant X1"; protein_id "KAF7204062.1"; exon_number "2";
CM025023.1	Genbank	stop_codon	26266819	26266821	.	+	0	gene_id "G4P62_011876"; transcript_id "gnl|WGS:JAAVVJ|G4P62_T019655"; gbkey "CDS"; gene "gltscr1l"; locus_tag "G4P62_011876"; orig_transcript_id "gnl|WGS:JAAVVJ|G4P62_T019655"; product "transcript variant X1"; protein_id "KAF7204062.1"; exon_number "12";
CM025023.1	Genbank	gene	26274801	26292484	.	-	.	gene_id "G4P62_011875"; transcript_id ""; description "guanine nucleotide-binding protein subunit"; gbkey "Gene"; gene_biotype "protein_coding"; locus_tag "G4P62_011875"; note "LOC107387703";
CM025023.1	Genbank	transcript	26274801	26292484	.	-	.	gene_id "G4P62_011875"; transcript_id "gnl|WGS:JAAVVJ|G4P62_T019650"; gbkey "mRNA"; locus_tag "G4P62_011875"; orig_protein_id "gnl|WGS:JAAVVJ|G4P62_P019650"; orig_transcript_id "gnl|WGS:JAAVVJ|G4P62_T019650"; product "guanine nucleotide-binding protein subunit alpha-13-like"; transcript_biotype "mRNA";
CM025023.1	Genbank	exon	26292156	26292484	.	-	.	gene_id "G4P62_011875"; transcript_id "gnl|WGS:JAAVVJ|G4P62_T019650"; locus_tag "G4P62_011875"; orig_protein_id "gnl|WGS:JAAVVJ|G4P62_P019650"; orig_transcript_id "gnl|WGS:JAAVVJ|G4P62_T019650"; product "guanine nucleotide-binding protein subunit alpha-13-like"; transcript_biotype "mRNA"; exon_number "1";
CM025023.1	Genbank	exon	26290833	26291059	.	-	.	gene_id "G4P62_011875"; transcript_id "gnl|WGS:JAAVVJ|G4P62_T019650"; locus_tag "G4P62_011875"; orig_protein_id "gnl|WGS:JAAVVJ|G4P62_P019650"; orig_transcript_id "gnl|WGS:JAAVVJ|G4P62_T019650"; product "guanine nucleotide-binding protein subunit alpha-13-like"; transcript_biotype "mRNA"; exon_number "2";
CM025023.1	Genbank	exon	26284528	26284578	.	-	.	gene_id "G4P62_011875"; transcript_id "gnl|WGS:JAAVVJ|G4P62_T019650"; locus_tag "G4P62_011875"; orig_protein_id "gnl|WGS:JAAVVJ|G4P62_P019650"; orig_transcript_id "gnl|WGS:JAAVVJ|G4P62_T019650"; product "guanine nucleotide-binding protein subunit alpha-13-like"; transcript_biotype "mRNA"; exon_number "3";
CM025023.1	Genbank	exon	26280966	26281166	.	-	.	gene_id "G4P62_011875"; transcript_id "gnl|WGS:JAAVVJ|G4P62_T019650"; locus_tag "G4P62_011875"; orig_protein_id "gnl|WGS:JAAVVJ|G4P62_P019650"; orig_transcript_id "gnl|WGS:JAAVVJ|G4P62_T019650"; product "guanine nucleotide-binding protein subunit alpha-13-like"; transcript_biotype "mRNA"; exon_number "4";
CM025023.1	Genbank	exon	26274801	26276941	.	-	.	gene_id "G4P62_011875"; transcript_id "gnl|WGS:JAAVVJ|G4P62_T019650"; locus_tag "G4P62_011875"; orig_protein_id "gnl|WGS:JAAVVJ|G4P62_P019650"; orig_transcript_id "gnl|WGS:JAAVVJ|G4P62_T019650"; product "guanine nucleotide-binding protein subunit alpha-13-like"; transcript_biotype "mRNA"; exon_number "5";
CM025023.1	Genbank	CDS	26292156	26292438	.	-	0	gene_id "G4P62_011875"; transcript_id "gnl|WGS:JAAVVJ|G4P62_T019650"; gbkey "CDS"; locus_tag "G4P62_011875"; orig_transcript_id "gnl|WGS:JAAVVJ|G4P62_T019650"; product "guanine nucleotide-binding protein subunit alpha-13-like"; protein_id "KAF7204057.1"; exon_number "1";
CM025023.1	Genbank	CDS	26290833	26291059	.	-	2	gene_id "G4P62_011875"; transcript_id "gnl|WGS:JAAVVJ|G4P62_T019650"; gbkey "CDS"; locus_tag "G4P62_011875"; orig_transcript_id "gnl|WGS:JAAVVJ|G4P62_T019650"; product "guanine nucleotide-binding protein subunit alpha-13-like"; protein_id "KAF7204057.1"; exon_number "2";
CM025023.1	Genbank	CDS	26284528	26284578	.	-	0	gene_id "G4P62_011875"; transcript_id "gnl|WGS:JAAVVJ|G4P62_T019650"; gbkey "CDS"; locus_tag "G4P62_011875"; orig_transcript_id "gnl|WGS:JAAVVJ|G4P62_T019650"; product "guanine nucleotide-binding protein subunit alpha-13-like"; protein_id "KAF7204057.1"; exon_number "3";
CM025023.1	Genbank	CDS	26280966	26281166	.	-	0	gene_id "G4P62_011875"; transcript_id "gnl|WGS:JAAVVJ|G4P62_T019650"; gbkey "CDS"; locus_tag "G4P62_011875"; orig_transcript_id "gnl|WGS:JAAVVJ|G4P62_T019650"; product "guanine nucleotide-binding protein subunit alpha-13-like"; protein_id "KAF7204057.1"; exon_number "4";
CM025023.1	Genbank	CDS	26276573	26276941	.	-	0	gene_id "G4P62_011875"; transcript_id "gnl|WGS:JAAVVJ|G4P62_T019650"; gbkey "CDS"; locus_tag "G4P62_011875"; orig_transcript_id "gnl|WGS:JAAVVJ|G4P62_T019650"; product "guanine nucleotide-binding protein subunit alpha-13-like"; protein_id "KAF7204057.1"; exon_number "5";
CM025023.1	Genbank	start_codon	26292436	26292438	.	-	0	gene_id "G4P62_011875"; transcript_id "gnl|WGS:JAAVVJ|G4P62_T019650"; gbkey "CDS"; locus_tag "G4P62_011875"; orig_transcript_id "gnl|WGS:JAAVVJ|G4P62_T019650"; product "guanine nucleotide-binding protein subunit alpha-13-like"; protein_id "KAF7204057.1"; exon_number "1";
CM025023.1	Genbank	stop_codon	26276570	26276572	.	-	0	gene_id "G4P62_011875"; transcript_id "gnl|WGS:JAAVVJ|G4P62_T019650"; gbkey "CDS"; locus_tag "G4P62_011875"; orig_transcript_id "gnl|WGS:JAAVVJ|G4P62_T019650"; product "guanine nucleotide-binding protein subunit alpha-13-like"; protein_id "KAF7204057.1"; exon_number "5";
CM025023.1	Genbank	gene	26293240	26330396	.	+	.	gene_id "G4P62_011874"; transcript_id ""; description "regulator of G-protein signaling 9-like"; gbkey "Gene"; gene_biotype "protein_coding"; locus_tag "G4P62_011874"; note "LOC107387702";
CM025023.1	Genbank	transcript	26293240	26330396	.	+	.	gene_id "G4P62_011874"; transcript_id "gnl|WGS:JAAVVJ|G4P62_T019649"; gbkey "mRNA"; locus_tag "G4P62_011874"; orig_protein_id "gnl|WGS:JAAVVJ|G4P62_P019649"; orig_transcript_id "gnl|WGS:JAAVVJ|G4P62_T019649"; product "regulator of G-protein signaling 9-like"; transcript_biotype "mRNA";
CM025023.1	Genbank	exon	26293240	26293390	.	+	.	gene_id "G4P62_011874"; transcript_id "gnl|WGS:JAAVVJ|G4P62_T019649"; locus_tag "G4P62_011874"; orig_protein_id "gnl|WGS:JAAVVJ|G4P62_P019649"; orig_transcript_id "gnl|WGS:JAAVVJ|G4P62_T019649"; product "regulator of G-protein signaling 9-like"; transcript_biotype "mRNA"; exon_number "1";
CM025023.1	Genbank	exon	26296950	26297046	.	+	.	gene_id "G4P62_011874"; transcript_id "gnl|WGS:JAAVVJ|G4P62_T019649"; locus_tag "G4P62_011874"; orig_protein_id "gnl|WGS:JAAVVJ|G4P62_P019649"; orig_transcript_id "gnl|WGS:JAAVVJ|G4P62_T019649"; product "regulator of G-protein signaling 9-like"; transcript_biotype "mRNA"; exon_number "2";
CM025023.1	Genbank	exon	26297643	26297693	.	+	.	gene_id "G4P62_011874"; transcript_id "gnl|WGS:JAAVVJ|G4P62_T019649"; locus_tag "G4P62_011874"; orig_protein_id "gnl|WGS:JAAVVJ|G4P62_P019649"; orig_transcript_id "gnl|WGS:JAAVVJ|G4P62_T019649"; product "regulator of G-protein signaling 9-like"; transcript_biotype "mRNA"; exon_number "3";
CM025023.1	Genbank	exon	26297804	26297910	.	+	.	gene_id "G4P62_011874"; transcript_id "gnl|WGS:JAAVVJ|G4P62_T019649"; locus_tag "G4P62_011874"; orig_protein_id "gnl|WGS:JAAVVJ|G4P62_P019649"; orig_transcript_id "gnl|WGS:JAAVVJ|G4P62_T019649"; product "regulator of G-protein signaling 9-like"; transcript_biotype "mRNA"; exon_number "4";
CM025023.1	Genbank	exon	26299135	26299186	.	+	.	gene_id "G4P62_011874"; transcript_id "gnl|WGS:JAAVVJ|G4P62_T019649"; locus_tag "G4P62_011874"; orig_protein_id "gnl|WGS:JAAVVJ|G4P62_P019649"; orig_transcript_id "gnl|WGS:JAAVVJ|G4P62_T019649"; product "regulator of G-protein signaling 9-like"; transcript_biotype "mRNA"; exon_number "5";
CM025023.1	Genbank	exon	26299264	26299322	.	+	.	gene_id "G4P62_011874"; transcript_id "gnl|WGS:JAAVVJ|G4P62_T019649"; locus_tag "G4P62_011874"; orig_protein_id "gnl|WGS:JAAVVJ|G4P62_P019649"; orig_transcript_id "gnl|WGS:JAAVVJ|G4P62_T019649"; product "regulator of G-protein signaling 9-like"; transcript_biotype "mRNA"; exon_number "6";
CM025023.1	Genbank	exon	26299401	26299477	.	+	.	gene_id "G4P62_011874"; transcript_id "gnl|WGS:JAAVVJ|G4P62_T019649"; locus_tag "G4P62_011874"; orig_protein_id "gnl|WGS:JAAVVJ|G4P62_P019649"; orig_transcript_id "gnl|WGS:JAAVVJ|G4P62_T019649"; product "regulator of G-protein signaling 9-like"; transcript_biotype "mRNA"; exon_number "7";
CM025023.1	Genbank	exon	26299554	26299635	.	+	.	gene_id "G4P62_011874"; transcript_id "gnl|WGS:JAAVVJ|G4P62_T019649"; locus_tag "G4P62_011874"; orig_protein_id "gnl|WGS:JAAVVJ|G4P62_P019649"; orig_transcript_id "gnl|WGS:JAAVVJ|G4P62_T019649"; product "regulator of G-protein signaling 9-like"; transcript_biotype "mRNA"; exon_number "8";
CM025023.1	Genbank	exon	26302755	26302817	.	+	.	gene_id "G4P62_011874"; transcript_id "gnl|WGS:JAAVVJ|G4P62_T019649"; locus_tag "G4P62_011874"; orig_protein_id "gnl|WGS:JAAVVJ|G4P62_P019649"; orig_transcript_id "gnl|WGS:JAAVVJ|G4P62_T019649"; product "regulator of G-protein signaling 9-like"; transcript_biotype "mRNA"; exon_number "9";
CM025023.1	Genbank	exon	26303295	26303324	.	+	.	gene_id "G4P62_011874"; transcript_id "gnl|WGS:JAAVVJ|G4P62_T019649"; locus_tag "G4P62_011874"; orig_protein_id "gnl|WGS:JAAVVJ|G4P62_P019649"; orig_transcript_id "gnl|WGS:JAAVVJ|G4P62_T019649"; product "regulator of G-protein signaling 9-like"; transcript_biotype "mRNA"; exon_number "10";
CM025023.1	Genbank	exon	26303426	26303487	.	+	.	gene_id "G4P62_011874"; transcript_id "gnl|WGS:JAAVVJ|G4P62_T019649"; locus_tag "G4P62_011874"; orig_protein_id "gnl|WGS:JAAVVJ|G4P62_P019649"; orig_transcript_id "gnl|WGS:JAAVVJ|G4P62_T019649"; product "regulator of G-protein signaling 9-like"; transcript_biotype "mRNA"; exon_number "11";
CM025023.1	Genbank	exon	26312636	26312749	.	+	.	gene_id "G4P62_011874"; transcript_id "gnl|WGS:JAAVVJ|G4P62_T019649"; locus_tag "G4P62_011874"; orig_protein_id "gnl|WGS:JAAVVJ|G4P62_P019649"; orig_transcript_id "gnl|WGS:JAAVVJ|G4P62_T019649"; product "regulator of G-protein signaling 9-like"; transcript_biotype "mRNA"; exon_number "12";
CM025023.1	Genbank	exon	26312834	26312949	.	+	.	gene_id "G4P62_011874"; transcript_id "gnl|WGS:JAAVVJ|G4P62_T019649"; locus_tag "G4P62_011874"; orig_protein_id "gnl|WGS:JAAVVJ|G4P62_P019649"; orig_transcript_id "gnl|WGS:JAAVVJ|G4P62_T019649"; product "regulator of G-protein signaling 9-like"; transcript_biotype "mRNA"; exon_number "13";
CM025023.1	Genbank	exon	26313048	26313135	.	+	.	gene_id "G4P62_011874"; transcript_id "gnl|WGS:JAAVVJ|G4P62_T019649"; locus_tag "G4P62_011874"; orig_protein_id "gnl|WGS:JAAVVJ|G4P62_P019649"; orig_transcript_id "gnl|WGS:JAAVVJ|G4P62_T019649"; product "regulator of G-protein signaling 9-like"; transcript_biotype "mRNA"; exon_number "14";
CM025023.1	Genbank	exon	26313679	26313817	.	+	.	gene_id "G4P62_011874"; transcript_id "gnl|WGS:JAAVVJ|G4P62_T019649"; locus_tag "G4P62_011874"; orig_protein_id "gnl|WGS:JAAVVJ|G4P62_P019649"; orig_transcript_id "gnl|WGS:JAAVVJ|G4P62_T019649"; product "regulator of G-protein signaling 9-like"; transcript_biotype "mRNA"; exon_number "15";
CM025023.1	Genbank	exon	26313899	26313981	.	+	.	gene_id "G4P62_011874"; transcript_id "gnl|WGS:JAAVVJ|G4P62_T019649"; locus_tag "G4P62_011874"; orig_protein_id "gnl|WGS:JAAVVJ|G4P62_P019649"; orig_transcript_id "gnl|WGS:JAAVVJ|G4P62_T019649"; product "regulator of G-protein signaling 9-like"; transcript_biotype "mRNA"; exon_number "16";
CM025023.1	Genbank	exon	26316771	26316894	.	+	.	gene_id "G4P62_011874"; transcript_id "gnl|WGS:JAAVVJ|G4P62_T019649"; locus_tag "G4P62_011874"; orig_protein_id "gnl|WGS:JAAVVJ|G4P62_P019649"; orig_transcript_id "gnl|WGS:JAAVVJ|G4P62_T019649"; product "regulator of G-protein signaling 9-like"; transcript_biotype "mRNA"; exon_number "17";
CM025023.1	Genbank	exon	26328258	26328661	.	+	.	gene_id "G4P62_011874"; transcript_id "gnl|WGS:JAAVVJ|G4P62_T019649"; locus_tag "G4P62_011874"; orig_protein_id "gnl|WGS:JAAVVJ|G4P62_P019649"; orig_transcript_id "gnl|WGS:JAAVVJ|G4P62_T019649"; product "regulator of G-protein signaling 9-like"; transcript_biotype "mRNA"; exon_number "18";
CM025023.1	Genbank	exon	26329016	26330396	.	+	.	gene_id "G4P62_011874"; transcript_id "gnl|WGS:JAAVVJ|G4P62_T019649"; locus_tag "G4P62_011874"; orig_protein_id "gnl|WGS:JAAVVJ|G4P62_P019649"; orig_transcript_id "gnl|WGS:JAAVVJ|G4P62_T019649"; product "regulator of G-protein signaling 9-like"; transcript_biotype "mRNA"; exon_number "19";
CM025023.1	Genbank	CDS	26293322	26293390	.	+	0	gene_id "G4P62_011874"; transcript_id "gnl|WGS:JAAVVJ|G4P62_T019649"; gbkey "CDS"; locus_tag "G4P62_011874"; orig_transcript_id "gnl|WGS:JAAVVJ|G4P62_T019649"; product "regulator of G-protein signaling 9-like"; protein_id "KAF7204056.1"; exon_number "1";
CM025023.1	Genbank	CDS	26296950	26297046	.	+	0	gene_id "G4P62_011874"; transcript_id "gnl|WGS:JAAVVJ|G4P62_T019649"; gbkey "CDS"; locus_tag "G4P62_011874"; orig_transcript_id "gnl|WGS:JAAVVJ|G4P62_T019649"; product "regulator of G-protein signaling 9-like"; protein_id "KAF7204056.1"; exon_number "2";
CM025023.1	Genbank	CDS	26297643	26297693	.	+	2	gene_id "G4P62_011874"; transcript_id "gnl|WGS:JAAVVJ|G4P62_T019649"; gbkey "CDS"; locus_tag "G4P62_011874"; orig_transcript_id "gnl|WGS:JAAVVJ|G4P62_T019649"; product "regulator of G-protein signaling 9-like"; protein_id "KAF7204056.1"; exon_number "3";
CM025023.1	Genbank	CDS	26297804	26297910	.	+	2	gene_id "G4P62_011874"; transcript_id "gnl|WGS:JAAVVJ|G4P62_T019649"; gbkey "CDS"; locus_tag "G4P62_011874"; orig_transcript_id "gnl|WGS:JAAVVJ|G4P62_T019649"; product "regulator of G-protein signaling 9-like"; protein_id "KAF7204056.1"; exon_number "4";
CM025023.1	Genbank	CDS	26299135	26299186	.	+	0	gene_id "G4P62_011874"; transcript_id "gnl|WGS:JAAVVJ|G4P62_T019649"; gbkey "CDS"; locus_tag "G4P62_011874"; orig_transcript_id "gnl|WGS:JAAVVJ|G4P62_T019649"; product "regulator of G-protein signaling 9-like"; protein_id "KAF7204056.1"; exon_number "5";
CM025023.1	Genbank	CDS	26299264	26299322	.	+	2	gene_id "G4P62_011874"; transcript_id "gnl|WGS:JAAVVJ|G4P62_T019649"; gbkey "CDS"; locus_tag "G4P62_011874"; orig_transcript_id "gnl|WGS:JAAVVJ|G4P62_T019649"; product "regulator of G-protein signaling 9-like"; protein_id "KAF7204056.1"; exon_number "6";
CM025023.1	Genbank	CDS	26299401	26299477	.	+	0	gene_id "G4P62_011874"; transcript_id "gnl|WGS:JAAVVJ|G4P62_T019649"; gbkey "CDS"; locus_tag "G4P62_011874"; orig_transcript_id "gnl|WGS:JAAVVJ|G4P62_T019649"; product "regulator of G-protein signaling 9-like"; protein_id "KAF7204056.1"; exon_number "7";
CM025023.1	Genbank	CDS	26299554	26299635	.	+	1	gene_id "G4P62_011874"; transcript_id "gnl|WGS:JAAVVJ|G4P62_T019649"; gbkey "CDS"; locus_tag "G4P62_011874"; orig_transcript_id "gnl|WGS:JAAVVJ|G4P62_T019649"; product "regulator of G-protein signaling 9-like"; protein_id "KAF7204056.1"; exon_number "8";
CM025023.1	Genbank	CDS	26302755	26302817	.	+	0	gene_id "G4P62_011874"; transcript_id "gnl|WGS:JAAVVJ|G4P62_T019649"; gbkey "CDS"; locus_tag "G4P62_011874"; orig_transcript_id "gnl|WGS:JAAVVJ|G4P62_T019649"; product "regulator of G-protein signaling 9-like"; protein_id "KAF7204056.1"; exon_number "9";
CM025023.1	Genbank	CDS	26303295	26303324	.	+	0	gene_id "G4P62_011874"; transcript_id "gnl|WGS:JAAVVJ|G4P62_T019649"; gbkey "CDS"; locus_tag "G4P62_011874"; orig_transcript_id "gnl|WGS:JAAVVJ|G4P62_T019649"; product "regulator of G-protein signaling 9-like"; protein_id "KAF7204056.1"; exon_number "10";
CM025023.1	Genbank	CDS	26303426	26303487	.	+	0	gene_id "G4P62_011874"; transcript_id "gnl|WGS:JAAVVJ|G4P62_T019649"; gbkey "CDS"; locus_tag "G4P62_011874"; orig_transcript_id "gnl|WGS:JAAVVJ|G4P62_T019649"; product "regulator of G-protein signaling 9-like"; protein_id "KAF7204056.1"; exon_number "11";
CM025023.1	Genbank	CDS	26312636	26312749	.	+	1	gene_id "G4P62_011874"; transcript_id "gnl|WGS:JAAVVJ|G4P62_T019649"; gbkey "CDS"; locus_tag "G4P62_011874"; orig_transcript_id "gnl|WGS:JAAVVJ|G4P62_T019649"; product "regulator of G-protein signaling 9-like"; protein_id "KAF7204056.1"; exon_number "12";
CM025023.1	Genbank	CDS	26312834	26312949	.	+	1	gene_id "G4P62_011874"; transcript_id "gnl|WGS:JAAVVJ|G4P62_T019649"; gbkey "CDS"; locus_tag "G4P62_011874"; orig_transcript_id "gnl|WGS:JAAVVJ|G4P62_T019649"; product "regulator of G-protein signaling 9-like"; protein_id "KAF7204056.1"; exon_number "13";
CM025023.1	Genbank	CDS	26313048	26313135	.	+	2	gene_id "G4P62_011874"; transcript_id "gnl|WGS:JAAVVJ|G4P62_T019649"; gbkey "CDS"; locus_tag "G4P62_011874"; orig_transcript_id "gnl|WGS:JAAVVJ|G4P62_T019649"; product "regulator of G-protein signaling 9-like"; protein_id "KAF7204056.1"; exon_number "14";
CM025023.1	Genbank	CDS	26313679	26313817	.	+	1	gene_id "G4P62_011874"; transcript_id "gnl|WGS:JAAVVJ|G4P62_T019649"; gbkey "CDS"; locus_tag "G4P62_011874"; orig_transcript_id "gnl|WGS:JAAVVJ|G4P62_T019649"; product "regulator of G-protein signaling 9-like"; protein_id "KAF7204056.1"; exon_number "15";
CM025023.1	Genbank	CDS	26313899	26313981	.	+	0	gene_id "G4P62_011874"; transcript_id "gnl|WGS:JAAVVJ|G4P62_T019649"; gbkey "CDS"; locus_tag "G4P62_011874"; orig_transcript_id "gnl|WGS:JAAVVJ|G4P62_T019649"; product "regulator of G-protein signaling 9-like"; protein_id "KAF7204056.1"; exon_number "16";
CM025023.1	Genbank	CDS	26316771	26316894	.	+	1	gene_id "G4P62_011874"; transcript_id "gnl|WGS:JAAVVJ|G4P62_T019649"; gbkey "CDS"; locus_tag "G4P62_011874"; orig_transcript_id "gnl|WGS:JAAVVJ|G4P62_T019649"; product "regulator of G-protein signaling 9-like"; protein_id "KAF7204056.1"; exon_number "17";
CM025023.1	Genbank	CDS	26328258	26328661	.	+	0	gene_id "G4P62_011874"; transcript_id "gnl|WGS:JAAVVJ|G4P62_T019649"; gbkey "CDS"; locus_tag "G4P62_011874"; orig_transcript_id "gnl|WGS:JAAVVJ|G4P62_T019649"; product "regulator of G-protein signaling 9-like"; protein_id "KAF7204056.1"; exon_number "18";
CM025023.1	Genbank	CDS	26329016	26329175	.	+	1	gene_id "G4P62_011874"; transcript_id "gnl|WGS:JAAVVJ|G4P62_T019649"; gbkey "CDS"; locus_tag "G4P62_011874"; orig_transcript_id "gnl|WGS:JAAVVJ|G4P62_T019649"; product "regulator of G-protein signaling 9-like"; protein_id "KAF7204056.1"; exon_number "19";
CM025023.1	Genbank	start_codon	26293322	26293324	.	+	0	gene_id "G4P62_011874"; transcript_id "gnl|WGS:JAAVVJ|G4P62_T019649"; gbkey "CDS"; locus_tag "G4P62_011874"; orig_transcript_id "gnl|WGS:JAAVVJ|G4P62_T019649"; product "regulator of G-protein signaling 9-like"; protein_id "KAF7204056.1"; exon_number "1";
CM025023.1	Genbank	stop_codon	26329176	26329178	.	+	0	gene_id "G4P62_011874"; transcript_id "gnl|WGS:JAAVVJ|G4P62_T019649"; gbkey "CDS"; locus_tag "G4P62_011874"; orig_transcript_id "gnl|WGS:JAAVVJ|G4P62_T019649"; product "regulator of G-protein signaling 9-like"; protein_id "KAF7204056.1"; exon_number "19";
CM025023.1	Genbank	gene	26356550	26462448	.	+	.	gene_id "G4P62_011873"; transcript_id ""; description "glutamate receptor ionotropic NMDA 2C"; gbkey "Gene"; gene "grin2c"; gene_biotype "protein_coding"; locus_tag "G4P62_011873";
CM025023.1	Genbank	transcript	26356550	26462448	.	+	.	gene_id "G4P62_011873"; transcript_id "gnl|WGS:JAAVVJ|G4P62_T019648"; gbkey "mRNA"; gene "grin2c"; locus_tag "G4P62_011873"; orig_protein_id "gnl|WGS:JAAVVJ|G4P62_P019648"; orig_transcript_id "gnl|WGS:JAAVVJ|G4P62_T019648"; product "glutamate ionotropic receptor NMDA type subunit 2C"; transcript_biotype "mRNA";
CM025023.1	Genbank	exon	26356550	26357812	.	+	.	gene_id "G4P62_011873"; transcript_id "gnl|WGS:JAAVVJ|G4P62_T019648"; gene "grin2c"; locus_tag "G4P62_011873"; orig_protein_id "gnl|WGS:JAAVVJ|G4P62_P019648"; orig_transcript_id "gnl|WGS:JAAVVJ|G4P62_T019648"; product "glutamate ionotropic receptor NMDA type subunit 2C"; transcript_biotype "mRNA"; exon_number "1";
CM025023.1	Genbank	exon	26378939	26379290	.	+	.	gene_id "G4P62_011873"; transcript_id "gnl|WGS:JAAVVJ|G4P62_T019648"; gene "grin2c"; locus_tag "G4P62_011873"; orig_protein_id "gnl|WGS:JAAVVJ|G4P62_P019648"; orig_transcript_id "gnl|WGS:JAAVVJ|G4P62_T019648"; product "glutamate ionotropic receptor NMDA type subunit 2C"; transcript_biotype "mRNA"; exon_number "2";
CM025023.1	Genbank	exon	26382850	26382948	.	+	.	gene_id "G4P62_011873"; transcript_id "gnl|WGS:JAAVVJ|G4P62_T019648"; gene "grin2c"; locus_tag "G4P62_011873"; orig_protein_id "gnl|WGS:JAAVVJ|G4P62_P019648"; orig_transcript_id "gnl|WGS:JAAVVJ|G4P62_T019648"; product "glutamate ionotropic receptor NMDA type subunit 2C"; transcript_biotype "mRNA"; exon_number "3";
CM025023.1	Genbank	exon	26405521	26405586	.	+	.	gene_id "G4P62_011873"; transcript_id "gnl|WGS:JAAVVJ|G4P62_T019648"; gene "grin2c"; locus_tag "G4P62_011873"; orig_protein_id "gnl|WGS:JAAVVJ|G4P62_P019648"; orig_transcript_id "gnl|WGS:JAAVVJ|G4P62_T019648"; product "glutamate ionotropic receptor NMDA type subunit 2C"; transcript_biotype "mRNA"; exon_number "4";
CM025023.1	Genbank	exon	26407261	26407449	.	+	.	gene_id "G4P62_011873"; transcript_id "gnl|WGS:JAAVVJ|G4P62_T019648"; gene "grin2c"; locus_tag "G4P62_011873"; orig_protein_id "gnl|WGS:JAAVVJ|G4P62_P019648"; orig_transcript_id "gnl|WGS:JAAVVJ|G4P62_T019648"; product "glutamate ionotropic receptor NMDA type subunit 2C"; transcript_biotype "mRNA"; exon_number "5";
CM025023.1	Genbank	exon	26407531	26407871	.	+	.	gene_id "G4P62_011873"; transcript_id "gnl|WGS:JAAVVJ|G4P62_T019648"; gene "grin2c"; locus_tag "G4P62_011873"; orig_protein_id "gnl|WGS:JAAVVJ|G4P62_P019648"; orig_transcript_id "gnl|WGS:JAAVVJ|G4P62_T019648"; product "glutamate ionotropic receptor NMDA type subunit 2C"; transcript_biotype "mRNA"; exon_number "6";
CM025023.1	Genbank	exon	26410579	26410693	.	+	.	gene_id "G4P62_011873"; transcript_id "gnl|WGS:JAAVVJ|G4P62_T019648"; gene "grin2c"; locus_tag "G4P62_011873"; orig_protein_id "gnl|WGS:JAAVVJ|G4P62_P019648"; orig_transcript_id "gnl|WGS:JAAVVJ|G4P62_T019648"; product "glutamate ionotropic receptor NMDA type subunit 2C"; transcript_biotype "mRNA"; exon_number "7";
CM025023.1	Genbank	exon	26414002	26414213	.	+	.	gene_id "G4P62_011873"; transcript_id "gnl|WGS:JAAVVJ|G4P62_T019648"; gene "grin2c"; locus_tag "G4P62_011873"; orig_protein_id "gnl|WGS:JAAVVJ|G4P62_P019648"; orig_transcript_id "gnl|WGS:JAAVVJ|G4P62_T019648"; product "glutamate ionotropic receptor NMDA type subunit 2C"; transcript_biotype "mRNA"; exon_number "8";
CM025023.1	Genbank	exon	26434665	26434833	.	+	.	gene_id "G4P62_011873"; transcript_id "gnl|WGS:JAAVVJ|G4P62_T019648"; gene "grin2c"; locus_tag "G4P62_011873"; orig_protein_id "gnl|WGS:JAAVVJ|G4P62_P019648"; orig_transcript_id "gnl|WGS:JAAVVJ|G4P62_T019648"; product "glutamate ionotropic receptor NMDA type subunit 2C"; transcript_biotype "mRNA"; exon_number "9";
CM025023.1	Genbank	exon	26439768	26439921	.	+	.	gene_id "G4P62_011873"; transcript_id "gnl|WGS:JAAVVJ|G4P62_T019648"; gene "grin2c"; locus_tag "G4P62_011873"; orig_protein_id "gnl|WGS:JAAVVJ|G4P62_P019648"; orig_transcript_id "gnl|WGS:JAAVVJ|G4P62_T019648"; product "glutamate ionotropic receptor NMDA type subunit 2C"; transcript_biotype "mRNA"; exon_number "10";
CM025023.1	Genbank	exon	26440281	26440406	.	+	.	gene_id "G4P62_011873"; transcript_id "gnl|WGS:JAAVVJ|G4P62_T019648"; gene "grin2c"; locus_tag "G4P62_011873"; orig_protein_id "gnl|WGS:JAAVVJ|G4P62_P019648"; orig_transcript_id "gnl|WGS:JAAVVJ|G4P62_T019648"; product "glutamate ionotropic receptor NMDA type subunit 2C"; transcript_biotype "mRNA"; exon_number "11";
CM025023.1	Genbank	exon	26443741	26443970	.	+	.	gene_id "G4P62_011873"; transcript_id "gnl|WGS:JAAVVJ|G4P62_T019648"; gene "grin2c"; locus_tag "G4P62_011873"; orig_protein_id "gnl|WGS:JAAVVJ|G4P62_P019648"; orig_transcript_id "gnl|WGS:JAAVVJ|G4P62_T019648"; product "glutamate ionotropic receptor NMDA type subunit 2C"; transcript_biotype "mRNA"; exon_number "12";
CM025023.1	Genbank	exon	26448921	26449081	.	+	.	gene_id "G4P62_011873"; transcript_id "gnl|WGS:JAAVVJ|G4P62_T019648"; gene "grin2c"; locus_tag "G4P62_011873"; orig_protein_id "gnl|WGS:JAAVVJ|G4P62_P019648"; orig_transcript_id "gnl|WGS:JAAVVJ|G4P62_T019648"; product "glutamate ionotropic receptor NMDA type subunit 2C"; transcript_biotype "mRNA"; exon_number "13";
CM025023.1	Genbank	exon	26452062	26452249	.	+	.	gene_id "G4P62_011873"; transcript_id "gnl|WGS:JAAVVJ|G4P62_T019648"; gene "grin2c"; locus_tag "G4P62_011873"; orig_protein_id "gnl|WGS:JAAVVJ|G4P62_P019648"; orig_transcript_id "gnl|WGS:JAAVVJ|G4P62_T019648"; product "glutamate ionotropic receptor NMDA type subunit 2C"; transcript_biotype "mRNA"; exon_number "14";
CM025023.1	Genbank	exon	26458779	26459011	.	+	.	gene_id "G4P62_011873"; transcript_id "gnl|WGS:JAAVVJ|G4P62_T019648"; gene "grin2c"; locus_tag "G4P62_011873"; orig_protein_id "gnl|WGS:JAAVVJ|G4P62_P019648"; orig_transcript_id "gnl|WGS:JAAVVJ|G4P62_T019648"; product "glutamate ionotropic receptor NMDA type subunit 2C"; transcript_biotype "mRNA"; exon_number "15";
CM025023.1	Genbank	exon	26459378	26462448	.	+	.	gene_id "G4P62_011873"; transcript_id "gnl|WGS:JAAVVJ|G4P62_T019648"; gene "grin2c"; locus_tag "G4P62_011873"; orig_protein_id "gnl|WGS:JAAVVJ|G4P62_P019648"; orig_transcript_id "gnl|WGS:JAAVVJ|G4P62_T019648"; product "glutamate ionotropic receptor NMDA type subunit 2C"; transcript_biotype "mRNA"; exon_number "16";
CM025023.1	Genbank	CDS	26378955	26379290	.	+	0	gene_id "G4P62_011873"; transcript_id "gnl|WGS:JAAVVJ|G4P62_T019648"; gbkey "CDS"; gene "grin2c"; locus_tag "G4P62_011873"; orig_transcript_id "gnl|WGS:JAAVVJ|G4P62_T019648"; product "glutamate ionotropic receptor NMDA type subunit 2C"; protein_id "KAF7204055.1"; exon_number "2";
CM025023.1	Genbank	CDS	26382850	26382948	.	+	0	gene_id "G4P62_011873"; transcript_id "gnl|WGS:JAAVVJ|G4P62_T019648"; gbkey "CDS"; gene "grin2c"; locus_tag "G4P62_011873"; orig_transcript_id "gnl|WGS:JAAVVJ|G4P62_T019648"; product "glutamate ionotropic receptor NMDA type subunit 2C"; protein_id "KAF7204055.1"; exon_number "3";
CM025023.1	Genbank	CDS	26405521	26405586	.	+	0	gene_id "G4P62_011873"; transcript_id "gnl|WGS:JAAVVJ|G4P62_T019648"; gbkey "CDS"; gene "grin2c"; locus_tag "G4P62_011873"; orig_transcript_id "gnl|WGS:JAAVVJ|G4P62_T019648"; product "glutamate ionotropic receptor NMDA type subunit 2C"; protein_id "KAF7204055.1"; exon_number "4";
CM025023.1	Genbank	CDS	26407261	26407449	.	+	0	gene_id "G4P62_011873"; transcript_id "gnl|WGS:JAAVVJ|G4P62_T019648"; gbkey "CDS"; gene "grin2c"; locus_tag "G4P62_011873"; orig_transcript_id "gnl|WGS:JAAVVJ|G4P62_T019648"; product "glutamate ionotropic receptor NMDA type subunit 2C"; protein_id "KAF7204055.1"; exon_number "5";
CM025023.1	Genbank	CDS	26407531	26407871	.	+	0	gene_id "G4P62_011873"; transcript_id "gnl|WGS:JAAVVJ|G4P62_T019648"; gbkey "CDS"; gene "grin2c"; locus_tag "G4P62_011873"; orig_transcript_id "gnl|WGS:JAAVVJ|G4P62_T019648"; product "glutamate ionotropic receptor NMDA type subunit 2C"; protein_id "KAF7204055.1"; exon_number "6";
CM025023.1	Genbank	CDS	26410579	26410693	.	+	1	gene_id "G4P62_011873"; transcript_id "gnl|WGS:JAAVVJ|G4P62_T019648"; gbkey "CDS"; gene "grin2c"; locus_tag "G4P62_011873"; orig_transcript_id "gnl|WGS:JAAVVJ|G4P62_T019648"; product "glutamate ionotropic receptor NMDA type subunit 2C"; protein_id "KAF7204055.1"; exon_number "7";
CM025023.1	Genbank	CDS	26414002	26414213	.	+	0	gene_id "G4P62_011873"; transcript_id "gnl|WGS:JAAVVJ|G4P62_T019648"; gbkey "CDS"; gene "grin2c"; locus_tag "G4P62_011873"; orig_transcript_id "gnl|WGS:JAAVVJ|G4P62_T019648"; product "glutamate ionotropic receptor NMDA type subunit 2C"; protein_id "KAF7204055.1"; exon_number "8";
CM025023.1	Genbank	CDS	26434665	26434833	.	+	1	gene_id "G4P62_011873"; transcript_id "gnl|WGS:JAAVVJ|G4P62_T019648"; gbkey "CDS"; gene "grin2c"; locus_tag "G4P62_011873"; orig_transcript_id "gnl|WGS:JAAVVJ|G4P62_T019648"; product "glutamate ionotropic receptor NMDA type subunit 2C"; protein_id "KAF7204055.1"; exon_number "9";
CM025023.1	Genbank	CDS	26439768	26439921	.	+	0	gene_id "G4P62_011873"; transcript_id "gnl|WGS:JAAVVJ|G4P62_T019648"; gbkey "CDS"; gene "grin2c"; locus_tag "G4P62_011873"; orig_transcript_id "gnl|WGS:JAAVVJ|G4P62_T019648"; product "glutamate ionotropic receptor NMDA type subunit 2C"; protein_id "KAF7204055.1"; exon_number "10";
CM025023.1	Genbank	CDS	26440281	26440406	.	+	2	gene_id "G4P62_011873"; transcript_id "gnl|WGS:JAAVVJ|G4P62_T019648"; gbkey "CDS"; gene "grin2c"; locus_tag "G4P62_011873"; orig_transcript_id "gnl|WGS:JAAVVJ|G4P62_T019648"; product "glutamate ionotropic receptor NMDA type subunit 2C"; protein_id "KAF7204055.1"; exon_number "11";
CM025023.1	Genbank	CDS	26443741	26443970	.	+	2	gene_id "G4P62_011873"; transcript_id "gnl|WGS:JAAVVJ|G4P62_T019648"; gbkey "CDS"; gene "grin2c"; locus_tag "G4P62_011873"; orig_transcript_id "gnl|WGS:JAAVVJ|G4P62_T019648"; product "glutamate ionotropic receptor NMDA type subunit 2C"; protein_id "KAF7204055.1"; exon_number "12";
CM025023.1	Genbank	CDS	26448921	26449081	.	+	0	gene_id "G4P62_011873"; transcript_id "gnl|WGS:JAAVVJ|G4P62_T019648"; gbkey "CDS"; gene "grin2c"; locus_tag "G4P62_011873"; orig_transcript_id "gnl|WGS:JAAVVJ|G4P62_T019648"; product "glutamate ionotropic receptor NMDA type subunit 2C"; protein_id "KAF7204055.1"; exon_number "13";
CM025023.1	Genbank	CDS	26452062	26452249	.	+	1	gene_id "G4P62_011873"; transcript_id "gnl|WGS:JAAVVJ|G4P62_T019648"; gbkey "CDS"; gene "grin2c"; locus_tag "G4P62_011873"; orig_transcript_id "gnl|WGS:JAAVVJ|G4P62_T019648"; product "glutamate ionotropic receptor NMDA type subunit 2C"; protein_id "KAF7204055.1"; exon_number "14";
CM025023.1	Genbank	CDS	26458779	26459011	.	+	2	gene_id "G4P62_011873"; transcript_id "gnl|WGS:JAAVVJ|G4P62_T019648"; gbkey "CDS"; gene "grin2c"; locus_tag "G4P62_011873"; orig_transcript_id "gnl|WGS:JAAVVJ|G4P62_T019648"; product "glutamate ionotropic receptor NMDA type subunit 2C"; protein_id "KAF7204055.1"; exon_number "15";
CM025023.1	Genbank	CDS	26459378	26460913	.	+	0	gene_id "G4P62_011873"; transcript_id "gnl|WGS:JAAVVJ|G4P62_T019648"; gbkey "CDS"; gene "grin2c"; locus_tag "G4P62_011873"; orig_transcript_id "gnl|WGS:JAAVVJ|G4P62_T019648"; product "glutamate ionotropic receptor NMDA type subunit 2C"; protein_id "KAF7204055.1"; exon_number "16";
CM025023.1	Genbank	start_codon	26378955	26378957	.	+	0	gene_id "G4P62_011873"; transcript_id "gnl|WGS:JAAVVJ|G4P62_T019648"; gbkey "CDS"; gene "grin2c"; locus_tag "G4P62_011873"; orig_transcript_id "gnl|WGS:JAAVVJ|G4P62_T019648"; product "glutamate ionotropic receptor NMDA type subunit 2C"; protein_id "KAF7204055.1"; exon_number "2";
CM025023.1	Genbank	stop_codon	26460914	26460916	.	+	0	gene_id "G4P62_011873"; transcript_id "gnl|WGS:JAAVVJ|G4P62_T019648"; gbkey "CDS"; gene "grin2c"; locus_tag "G4P62_011873"; orig_transcript_id "gnl|WGS:JAAVVJ|G4P62_T019648"; product "glutamate ionotropic receptor NMDA type subunit 2C"; protein_id "KAF7204055.1"; exon_number "16";
CM025023.1	Genbank	gene	26549455	26553204	.	-	.	gene_id "G4P62_011872"; transcript_id ""; description "rap1 GTPase-GDP dissociation stimulator 1-like"; gbkey "Gene"; gene_biotype "protein_coding"; locus_tag "G4P62_011872"; note "LOC107387700";
CM025023.1	Genbank	transcript	26549455	26553204	.	-	.	gene_id "G4P62_011872"; transcript_id "gnl|WGS:JAAVVJ|G4P62_T019647"; gbkey "mRNA"; locus_tag "G4P62_011872"; orig_protein_id "gnl|WGS:JAAVVJ|G4P62_P019647"; orig_transcript_id "gnl|WGS:JAAVVJ|G4P62_T019647"; product "rap1 GTPase-GDP dissociation stimulator 1-like"; transcript_biotype "mRNA";
CM025023.1	Genbank	exon	26552538	26553204	.	-	.	gene_id "G4P62_011872"; transcript_id "gnl|WGS:JAAVVJ|G4P62_T019647"; locus_tag "G4P62_011872"; orig_protein_id "gnl|WGS:JAAVVJ|G4P62_P019647"; orig_transcript_id "gnl|WGS:JAAVVJ|G4P62_T019647"; product "rap1 GTPase-GDP dissociation stimulator 1-like"; transcript_biotype "mRNA"; exon_number "1";
CM025023.1	Genbank	exon	26551796	26551903	.	-	.	gene_id "G4P62_011872"; transcript_id "gnl|WGS:JAAVVJ|G4P62_T019647"; locus_tag "G4P62_011872"; orig_protein_id "gnl|WGS:JAAVVJ|G4P62_P019647"; orig_transcript_id "gnl|WGS:JAAVVJ|G4P62_T019647"; product "rap1 GTPase-GDP dissociation stimulator 1-like"; transcript_biotype "mRNA"; exon_number "2";
CM025023.1	Genbank	exon	26551234	26551356	.	-	.	gene_id "G4P62_011872"; transcript_id "gnl|WGS:JAAVVJ|G4P62_T019647"; locus_tag "G4P62_011872"; orig_protein_id "gnl|WGS:JAAVVJ|G4P62_P019647"; orig_transcript_id "gnl|WGS:JAAVVJ|G4P62_T019647"; product "rap1 GTPase-GDP dissociation stimulator 1-like"; transcript_biotype "mRNA"; exon_number "3";
CM025023.1	Genbank	exon	26550975	26551100	.	-	.	gene_id "G4P62_011872"; transcript_id "gnl|WGS:JAAVVJ|G4P62_T019647"; locus_tag "G4P62_011872"; orig_protein_id "gnl|WGS:JAAVVJ|G4P62_P019647"; orig_transcript_id "gnl|WGS:JAAVVJ|G4P62_T019647"; product "rap1 GTPase-GDP dissociation stimulator 1-like"; transcript_biotype "mRNA"; exon_number "4";
CM025023.1	Genbank	exon	26549455	26550730	.	-	.	gene_id "G4P62_011872"; transcript_id "gnl|WGS:JAAVVJ|G4P62_T019647"; locus_tag "G4P62_011872"; orig_protein_id "gnl|WGS:JAAVVJ|G4P62_P019647"; orig_transcript_id "gnl|WGS:JAAVVJ|G4P62_T019647"; product "rap1 GTPase-GDP dissociation stimulator 1-like"; transcript_biotype "mRNA"; exon_number "5";
CM025023.1	Genbank	CDS	26552538	26552631	.	-	0	gene_id "G4P62_011872"; transcript_id "gnl|WGS:JAAVVJ|G4P62_T019647"; gbkey "CDS"; locus_tag "G4P62_011872"; orig_transcript_id "gnl|WGS:JAAVVJ|G4P62_T019647"; product "rap1 GTPase-GDP dissociation stimulator 1-like"; protein_id "KAF7204054.1"; exon_number "1";
CM025023.1	Genbank	CDS	26551796	26551903	.	-	2	gene_id "G4P62_011872"; transcript_id "gnl|WGS:JAAVVJ|G4P62_T019647"; gbkey "CDS"; locus_tag "G4P62_011872"; orig_transcript_id "gnl|WGS:JAAVVJ|G4P62_T019647"; product "rap1 GTPase-GDP dissociation stimulator 1-like"; protein_id "KAF7204054.1"; exon_number "2";
CM025023.1	Genbank	CDS	26551234	26551356	.	-	2	gene_id "G4P62_011872"; transcript_id "gnl|WGS:JAAVVJ|G4P62_T019647"; gbkey "CDS"; locus_tag "G4P62_011872"; orig_transcript_id "gnl|WGS:JAAVVJ|G4P62_T019647"; product "rap1 GTPase-GDP dissociation stimulator 1-like"; protein_id "KAF7204054.1"; exon_number "3";
CM025023.1	Genbank	CDS	26550975	26551100	.	-	2	gene_id "G4P62_011872"; transcript_id "gnl|WGS:JAAVVJ|G4P62_T019647"; gbkey "CDS"; locus_tag "G4P62_011872"; orig_transcript_id "gnl|WGS:JAAVVJ|G4P62_T019647"; product "rap1 GTPase-GDP dissociation stimulator 1-like"; protein_id "KAF7204054.1"; exon_number "4";
CM025023.1	Genbank	CDS	26550261	26550730	.	-	2	gene_id "G4P62_011872"; transcript_id "gnl|WGS:JAAVVJ|G4P62_T019647"; gbkey "CDS"; locus_tag "G4P62_011872"; orig_transcript_id "gnl|WGS:JAAVVJ|G4P62_T019647"; product "rap1 GTPase-GDP dissociation stimulator 1-like"; protein_id "KAF7204054.1"; exon_number "5";
CM025023.1	Genbank	start_codon	26552629	26552631	.	-	0	gene_id "G4P62_011872"; transcript_id "gnl|WGS:JAAVVJ|G4P62_T019647"; gbkey "CDS"; locus_tag "G4P62_011872"; orig_transcript_id "gnl|WGS:JAAVVJ|G4P62_T019647"; product "rap1 GTPase-GDP dissociation stimulator 1-like"; protein_id "KAF7204054.1"; exon_number "1";
CM025023.1	Genbank	stop_codon	26550258	26550260	.	-	0	gene_id "G4P62_011872"; transcript_id "gnl|WGS:JAAVVJ|G4P62_T019647"; gbkey "CDS"; locus_tag "G4P62_011872"; orig_transcript_id "gnl|WGS:JAAVVJ|G4P62_T019647"; product "rap1 GTPase-GDP dissociation stimulator 1-like"; protein_id "KAF7204054.1"; exon_number "5";
CM025023.1	Genbank	gene	26557500	26566789	.	-	.	gene_id "G4P62_011871"; transcript_id ""; description "uncharacterized protein LOC107387699"; gbkey "Gene"; gene_biotype "protein_coding"; locus_tag "G4P62_011871"; note "LOC107387699";
CM025023.1	Genbank	transcript	26557500	26566789	.	-	.	gene_id "G4P62_011871"; transcript_id "gnl|WGS:JAAVVJ|G4P62_T019646"; gbkey "mRNA"; locus_tag "G4P62_011871"; orig_protein_id "gnl|WGS:JAAVVJ|G4P62_P019646"; orig_transcript_id "gnl|WGS:JAAVVJ|G4P62_T019646"; product "putative LOC107387699-like protein"; transcript_biotype "mRNA";
CM025023.1	Genbank	exon	26566671	26566789	.	-	.	gene_id "G4P62_011871"; transcript_id "gnl|WGS:JAAVVJ|G4P62_T019646"; locus_tag "G4P62_011871"; orig_protein_id "gnl|WGS:JAAVVJ|G4P62_P019646"; orig_transcript_id "gnl|WGS:JAAVVJ|G4P62_T019646"; product "putative LOC107387699-like protein"; transcript_biotype "mRNA"; exon_number "1";
CM025023.1	Genbank	exon	26561831	26562454	.	-	.	gene_id "G4P62_011871"; transcript_id "gnl|WGS:JAAVVJ|G4P62_T019646"; locus_tag "G4P62_011871"; orig_protein_id "gnl|WGS:JAAVVJ|G4P62_P019646"; orig_transcript_id "gnl|WGS:JAAVVJ|G4P62_T019646"; product "putative LOC107387699-like protein"; transcript_biotype "mRNA"; exon_number "2";
CM025023.1	Genbank	exon	26561542	26561742	.	-	.	gene_id "G4P62_011871"; transcript_id "gnl|WGS:JAAVVJ|G4P62_T019646"; locus_tag "G4P62_011871"; orig_protein_id "gnl|WGS:JAAVVJ|G4P62_P019646"; orig_transcript_id "gnl|WGS:JAAVVJ|G4P62_T019646"; product "putative LOC107387699-like protein"; transcript_biotype "mRNA"; exon_number "3";
CM025023.1	Genbank	exon	26561317	26561446	.	-	.	gene_id "G4P62_011871"; transcript_id "gnl|WGS:JAAVVJ|G4P62_T019646"; locus_tag "G4P62_011871"; orig_protein_id "gnl|WGS:JAAVVJ|G4P62_P019646"; orig_transcript_id "gnl|WGS:JAAVVJ|G4P62_T019646"; product "putative LOC107387699-like protein"; transcript_biotype "mRNA"; exon_number "4";
CM025023.1	Genbank	exon	26557921	26559539	.	-	.	gene_id "G4P62_011871"; transcript_id "gnl|WGS:JAAVVJ|G4P62_T019646"; locus_tag "G4P62_011871"; orig_protein_id "gnl|WGS:JAAVVJ|G4P62_P019646"; orig_transcript_id "gnl|WGS:JAAVVJ|G4P62_T019646"; product "putative LOC107387699-like protein"; transcript_biotype "mRNA"; exon_number "5";
CM025023.1	Genbank	exon	26557500	26557876	.	-	.	gene_id "G4P62_011871"; transcript_id "gnl|WGS:JAAVVJ|G4P62_T019646"; locus_tag "G4P62_011871"; orig_protein_id "gnl|WGS:JAAVVJ|G4P62_P019646"; orig_transcript_id "gnl|WGS:JAAVVJ|G4P62_T019646"; product "putative LOC107387699-like protein"; transcript_biotype "mRNA"; exon_number "6";
CM025023.1	Genbank	CDS	26561831	26562212	.	-	0	gene_id "G4P62_011871"; transcript_id "gnl|WGS:JAAVVJ|G4P62_T019646"; gbkey "CDS"; locus_tag "G4P62_011871"; orig_transcript_id "gnl|WGS:JAAVVJ|G4P62_T019646"; product "putative LOC107387699-like protein"; protein_id "KAF7204053.1"; exon_number "2";
CM025023.1	Genbank	CDS	26561542	26561742	.	-	2	gene_id "G4P62_011871"; transcript_id "gnl|WGS:JAAVVJ|G4P62_T019646"; gbkey "CDS"; locus_tag "G4P62_011871"; orig_transcript_id "gnl|WGS:JAAVVJ|G4P62_T019646"; product "putative LOC107387699-like protein"; protein_id "KAF7204053.1"; exon_number "3";
CM025023.1	Genbank	CDS	26561317	26561446	.	-	2	gene_id "G4P62_011871"; transcript_id "gnl|WGS:JAAVVJ|G4P62_T019646"; gbkey "CDS"; locus_tag "G4P62_011871"; orig_transcript_id "gnl|WGS:JAAVVJ|G4P62_T019646"; product "putative LOC107387699-like protein"; protein_id "KAF7204053.1"; exon_number "4";
CM025023.1	Genbank	CDS	26559074	26559539	.	-	1	gene_id "G4P62_011871"; transcript_id "gnl|WGS:JAAVVJ|G4P62_T019646"; gbkey "CDS"; locus_tag "G4P62_011871"; orig_transcript_id "gnl|WGS:JAAVVJ|G4P62_T019646"; product "putative LOC107387699-like protein"; protein_id "KAF7204053.1"; exon_number "5";
CM025023.1	Genbank	start_codon	26562210	26562212	.	-	0	gene_id "G4P62_011871"; transcript_id "gnl|WGS:JAAVVJ|G4P62_T019646"; gbkey "CDS"; locus_tag "G4P62_011871"; orig_transcript_id "gnl|WGS:JAAVVJ|G4P62_T019646"; product "putative LOC107387699-like protein"; protein_id "KAF7204053.1"; exon_number "2";
CM025023.1	Genbank	stop_codon	26559071	26559073	.	-	0	gene_id "G4P62_011871"; transcript_id "gnl|WGS:JAAVVJ|G4P62_T019646"; gbkey "CDS"; locus_tag "G4P62_011871"; orig_transcript_id "gnl|WGS:JAAVVJ|G4P62_T019646"; product "putative LOC107387699-like protein"; protein_id "KAF7204053.1"; exon_number "5";
CM025023.1	Genbank	gene	26567991	26603488	.	-	.	gene_id "G4P62_011870"; transcript_id ""; description "kinesin-like protein KIF19"; gbkey "Gene"; gene "kif19"; gene_biotype "protein_coding"; locus_tag "G4P62_011870";
CM025023.1	Genbank	transcript	26567991	26603488	.	-	.	gene_id "G4P62_011870"; transcript_id "gnl|WGS:JAAVVJ|G4P62_T019645"; gbkey "mRNA"; gene "kif19"; locus_tag "G4P62_011870"; orig_protein_id "gnl|WGS:JAAVVJ|G4P62_P019645"; orig_transcript_id "gnl|WGS:JAAVVJ|G4P62_T019645"; product "kinesin family member 19"; transcript_biotype "mRNA";
CM025023.1	Genbank	exon	26603196	26603488	.	-	.	gene_id "G4P62_011870"; transcript_id "gnl|WGS:JAAVVJ|G4P62_T019645"; gene "kif19"; locus_tag "G4P62_011870"; orig_protein_id "gnl|WGS:JAAVVJ|G4P62_P019645"; orig_transcript_id "gnl|WGS:JAAVVJ|G4P62_T019645"; product "kinesin family member 19"; transcript_biotype "mRNA"; exon_number "1";
CM025023.1	Genbank	exon	26601475	26601555	.	-	.	gene_id "G4P62_011870"; transcript_id "gnl|WGS:JAAVVJ|G4P62_T019645"; gene "kif19"; locus_tag "G4P62_011870"; orig_protein_id "gnl|WGS:JAAVVJ|G4P62_P019645"; orig_transcript_id "gnl|WGS:JAAVVJ|G4P62_T019645"; product "kinesin family member 19"; transcript_biotype "mRNA"; exon_number "2";
CM025023.1	Genbank	exon	26581058	26581168	.	-	.	gene_id "G4P62_011870"; transcript_id "gnl|WGS:JAAVVJ|G4P62_T019645"; gene "kif19"; locus_tag "G4P62_011870"; orig_protein_id "gnl|WGS:JAAVVJ|G4P62_P019645"; orig_transcript_id "gnl|WGS:JAAVVJ|G4P62_T019645"; product "kinesin family member 19"; transcript_biotype "mRNA"; exon_number "3";
CM025023.1	Genbank	exon	26580880	26580967	.	-	.	gene_id "G4P62_011870"; transcript_id "gnl|WGS:JAAVVJ|G4P62_T019645"; gene "kif19"; locus_tag "G4P62_011870"; orig_protein_id "gnl|WGS:JAAVVJ|G4P62_P019645"; orig_transcript_id "gnl|WGS:JAAVVJ|G4P62_T019645"; product "kinesin family member 19"; transcript_biotype "mRNA"; exon_number "4";
CM025023.1	Genbank	exon	26579937	26580073	.	-	.	gene_id "G4P62_011870"; transcript_id "gnl|WGS:JAAVVJ|G4P62_T019645"; gene "kif19"; locus_tag "G4P62_011870"; orig_protein_id "gnl|WGS:JAAVVJ|G4P62_P019645"; orig_transcript_id "gnl|WGS:JAAVVJ|G4P62_T019645"; product "kinesin family member 19"; transcript_biotype "mRNA"; exon_number "5";
CM025023.1	Genbank	exon	26575198	26575323	.	-	.	gene_id "G4P62_011870"; transcript_id "gnl|WGS:JAAVVJ|G4P62_T019645"; gene "kif19"; locus_tag "G4P62_011870"; orig_protein_id "gnl|WGS:JAAVVJ|G4P62_P019645"; orig_transcript_id "gnl|WGS:JAAVVJ|G4P62_T019645"; product "kinesin family member 19"; transcript_biotype "mRNA"; exon_number "6";
CM025023.1	Genbank	exon	26574903	26575097	.	-	.	gene_id "G4P62_011870"; transcript_id "gnl|WGS:JAAVVJ|G4P62_T019645"; gene "kif19"; locus_tag "G4P62_011870"; orig_protein_id "gnl|WGS:JAAVVJ|G4P62_P019645"; orig_transcript_id "gnl|WGS:JAAVVJ|G4P62_T019645"; product "kinesin family member 19"; transcript_biotype "mRNA"; exon_number "7";
CM025023.1	Genbank	exon	26573230	26573376	.	-	.	gene_id "G4P62_011870"; transcript_id "gnl|WGS:JAAVVJ|G4P62_T019645"; gene "kif19"; locus_tag "G4P62_011870"; orig_protein_id "gnl|WGS:JAAVVJ|G4P62_P019645"; orig_transcript_id "gnl|WGS:JAAVVJ|G4P62_T019645"; product "kinesin family member 19"; transcript_biotype "mRNA"; exon_number "8";
CM025023.1	Genbank	exon	26573024	26573146	.	-	.	gene_id "G4P62_011870"; transcript_id "gnl|WGS:JAAVVJ|G4P62_T019645"; gene "kif19"; locus_tag "G4P62_011870"; orig_protein_id "gnl|WGS:JAAVVJ|G4P62_P019645"; orig_transcript_id "gnl|WGS:JAAVVJ|G4P62_T019645"; product "kinesin family member 19"; transcript_biotype "mRNA"; exon_number "9";
CM025023.1	Genbank	exon	26572732	26572888	.	-	.	gene_id "G4P62_011870"; transcript_id "gnl|WGS:JAAVVJ|G4P62_T019645"; gene "kif19"; locus_tag "G4P62_011870"; orig_protein_id "gnl|WGS:JAAVVJ|G4P62_P019645"; orig_transcript_id "gnl|WGS:JAAVVJ|G4P62_T019645"; product "kinesin family member 19"; transcript_biotype "mRNA"; exon_number "10";
CM025023.1	Genbank	exon	26571932	26572106	.	-	.	gene_id "G4P62_011870"; transcript_id "gnl|WGS:JAAVVJ|G4P62_T019645"; gene "kif19"; locus_tag "G4P62_011870"; orig_protein_id "gnl|WGS:JAAVVJ|G4P62_P019645"; orig_transcript_id "gnl|WGS:JAAVVJ|G4P62_T019645"; product "kinesin family member 19"; transcript_biotype "mRNA"; exon_number "11";
CM025023.1	Genbank	exon	26571428	26571626	.	-	.	gene_id "G4P62_011870"; transcript_id "gnl|WGS:JAAVVJ|G4P62_T019645"; gene "kif19"; locus_tag "G4P62_011870"; orig_protein_id "gnl|WGS:JAAVVJ|G4P62_P019645"; orig_transcript_id "gnl|WGS:JAAVVJ|G4P62_T019645"; product "kinesin family member 19"; transcript_biotype "mRNA"; exon_number "12";
CM025023.1	Genbank	exon	26571072	26571342	.	-	.	gene_id "G4P62_011870"; transcript_id "gnl|WGS:JAAVVJ|G4P62_T019645"; gene "kif19"; locus_tag "G4P62_011870"; orig_protein_id "gnl|WGS:JAAVVJ|G4P62_P019645"; orig_transcript_id "gnl|WGS:JAAVVJ|G4P62_T019645"; product "kinesin family member 19"; transcript_biotype "mRNA"; exon_number "13";
CM025023.1	Genbank	exon	26570881	26571005	.	-	.	gene_id "G4P62_011870"; transcript_id "gnl|WGS:JAAVVJ|G4P62_T019645"; gene "kif19"; locus_tag "G4P62_011870"; orig_protein_id "gnl|WGS:JAAVVJ|G4P62_P019645"; orig_transcript_id "gnl|WGS:JAAVVJ|G4P62_T019645"; product "kinesin family member 19"; transcript_biotype "mRNA"; exon_number "14";
CM025023.1	Genbank	exon	26570628	26570791	.	-	.	gene_id "G4P62_011870"; transcript_id "gnl|WGS:JAAVVJ|G4P62_T019645"; gene "kif19"; locus_tag "G4P62_011870"; orig_protein_id "gnl|WGS:JAAVVJ|G4P62_P019645"; orig_transcript_id "gnl|WGS:JAAVVJ|G4P62_T019645"; product "kinesin family member 19"; transcript_biotype "mRNA"; exon_number "15";
CM025023.1	Genbank	exon	26570440	26570539	.	-	.	gene_id "G4P62_011870"; transcript_id "gnl|WGS:JAAVVJ|G4P62_T019645"; gene "kif19"; locus_tag "G4P62_011870"; orig_protein_id "gnl|WGS:JAAVVJ|G4P62_P019645"; orig_transcript_id "gnl|WGS:JAAVVJ|G4P62_T019645"; product "kinesin family member 19"; transcript_biotype "mRNA"; exon_number "16";
CM025023.1	Genbank	exon	26570201	26570333	.	-	.	gene_id "G4P62_011870"; transcript_id "gnl|WGS:JAAVVJ|G4P62_T019645"; gene "kif19"; locus_tag "G4P62_011870"; orig_protein_id "gnl|WGS:JAAVVJ|G4P62_P019645"; orig_transcript_id "gnl|WGS:JAAVVJ|G4P62_T019645"; product "kinesin family member 19"; transcript_biotype "mRNA"; exon_number "17";
CM025023.1	Genbank	exon	26569266	26569654	.	-	.	gene_id "G4P62_011870"; transcript_id "gnl|WGS:JAAVVJ|G4P62_T019645"; gene "kif19"; locus_tag "G4P62_011870"; orig_protein_id "gnl|WGS:JAAVVJ|G4P62_P019645"; orig_transcript_id "gnl|WGS:JAAVVJ|G4P62_T019645"; product "kinesin family member 19"; transcript_biotype "mRNA"; exon_number "18";
CM025023.1	Genbank	exon	26568981	26569143	.	-	.	gene_id "G4P62_011870"; transcript_id "gnl|WGS:JAAVVJ|G4P62_T019645"; gene "kif19"; locus_tag "G4P62_011870"; orig_protein_id "gnl|WGS:JAAVVJ|G4P62_P019645"; orig_transcript_id "gnl|WGS:JAAVVJ|G4P62_T019645"; product "kinesin family member 19"; transcript_biotype "mRNA"; exon_number "19";
CM025023.1	Genbank	exon	26567991	26568908	.	-	.	gene_id "G4P62_011870"; transcript_id "gnl|WGS:JAAVVJ|G4P62_T019645"; gene "kif19"; locus_tag "G4P62_011870"; orig_protein_id "gnl|WGS:JAAVVJ|G4P62_P019645"; orig_transcript_id "gnl|WGS:JAAVVJ|G4P62_T019645"; product "kinesin family member 19"; transcript_biotype "mRNA"; exon_number "20";
CM025023.1	Genbank	CDS	26603196	26603234	.	-	0	gene_id "G4P62_011870"; transcript_id "gnl|WGS:JAAVVJ|G4P62_T019645"; gbkey "CDS"; gene "kif19"; locus_tag "G4P62_011870"; orig_transcript_id "gnl|WGS:JAAVVJ|G4P62_T019645"; product "kinesin family member 19"; protein_id "KAF7204052.1"; exon_number "1";
CM025023.1	Genbank	CDS	26601475	26601555	.	-	0	gene_id "G4P62_011870"; transcript_id "gnl|WGS:JAAVVJ|G4P62_T019645"; gbkey "CDS"; gene "kif19"; locus_tag "G4P62_011870"; orig_transcript_id "gnl|WGS:JAAVVJ|G4P62_T019645"; product "kinesin family member 19"; protein_id "KAF7204052.1"; exon_number "2";
CM025023.1	Genbank	CDS	26581058	26581168	.	-	0	gene_id "G4P62_011870"; transcript_id "gnl|WGS:JAAVVJ|G4P62_T019645"; gbkey "CDS"; gene "kif19"; locus_tag "G4P62_011870"; orig_transcript_id "gnl|WGS:JAAVVJ|G4P62_T019645"; product "kinesin family member 19"; protein_id "KAF7204052.1"; exon_number "3";
CM025023.1	Genbank	CDS	26580880	26580967	.	-	0	gene_id "G4P62_011870"; transcript_id "gnl|WGS:JAAVVJ|G4P62_T019645"; gbkey "CDS"; gene "kif19"; locus_tag "G4P62_011870"; orig_transcript_id "gnl|WGS:JAAVVJ|G4P62_T019645"; product "kinesin family member 19"; protein_id "KAF7204052.1"; exon_number "4";
CM025023.1	Genbank	CDS	26579937	26580073	.	-	2	gene_id "G4P62_011870"; transcript_id "gnl|WGS:JAAVVJ|G4P62_T019645"; gbkey "CDS"; gene "kif19"; locus_tag "G4P62_011870"; orig_transcript_id "gnl|WGS:JAAVVJ|G4P62_T019645"; product "kinesin family member 19"; protein_id "KAF7204052.1"; exon_number "5";
CM025023.1	Genbank	CDS	26575198	26575323	.	-	0	gene_id "G4P62_011870"; transcript_id "gnl|WGS:JAAVVJ|G4P62_T019645"; gbkey "CDS"; gene "kif19"; locus_tag "G4P62_011870"; orig_transcript_id "gnl|WGS:JAAVVJ|G4P62_T019645"; product "kinesin family member 19"; protein_id "KAF7204052.1"; exon_number "6";
CM025023.1	Genbank	CDS	26574903	26575097	.	-	0	gene_id "G4P62_011870"; transcript_id "gnl|WGS:JAAVVJ|G4P62_T019645"; gbkey "CDS"; gene "kif19"; locus_tag "G4P62_011870"; orig_transcript_id "gnl|WGS:JAAVVJ|G4P62_T019645"; product "kinesin family member 19"; protein_id "KAF7204052.1"; exon_number "7";
CM025023.1	Genbank	CDS	26573230	26573376	.	-	0	gene_id "G4P62_011870"; transcript_id "gnl|WGS:JAAVVJ|G4P62_T019645"; gbkey "CDS"; gene "kif19"; locus_tag "G4P62_011870"; orig_transcript_id "gnl|WGS:JAAVVJ|G4P62_T019645"; product "kinesin family member 19"; protein_id "KAF7204052.1"; exon_number "8";
CM025023.1	Genbank	CDS	26573024	26573146	.	-	0	gene_id "G4P62_011870"; transcript_id "gnl|WGS:JAAVVJ|G4P62_T019645"; gbkey "CDS"; gene "kif19"; locus_tag "G4P62_011870"; orig_transcript_id "gnl|WGS:JAAVVJ|G4P62_T019645"; product "kinesin family member 19"; protein_id "KAF7204052.1"; exon_number "9";
CM025023.1	Genbank	CDS	26572732	26572888	.	-	0	gene_id "G4P62_011870"; transcript_id "gnl|WGS:JAAVVJ|G4P62_T019645"; gbkey "CDS"; gene "kif19"; locus_tag "G4P62_011870"; orig_transcript_id "gnl|WGS:JAAVVJ|G4P62_T019645"; product "kinesin family member 19"; protein_id "KAF7204052.1"; exon_number "10";
CM025023.1	Genbank	CDS	26571932	26572106	.	-	2	gene_id "G4P62_011870"; transcript_id "gnl|WGS:JAAVVJ|G4P62_T019645"; gbkey "CDS"; gene "kif19"; locus_tag "G4P62_011870"; orig_transcript_id "gnl|WGS:JAAVVJ|G4P62_T019645"; product "kinesin family member 19"; protein_id "KAF7204052.1"; exon_number "11";
CM025023.1	Genbank	CDS	26571428	26571626	.	-	1	gene_id "G4P62_011870"; transcript_id "gnl|WGS:JAAVVJ|G4P62_T019645"; gbkey "CDS"; gene "kif19"; locus_tag "G4P62_011870"; orig_transcript_id "gnl|WGS:JAAVVJ|G4P62_T019645"; product "kinesin family member 19"; protein_id "KAF7204052.1"; exon_number "12";
CM025023.1	Genbank	CDS	26571072	26571342	.	-	0	gene_id "G4P62_011870"; transcript_id "gnl|WGS:JAAVVJ|G4P62_T019645"; gbkey "CDS"; gene "kif19"; locus_tag "G4P62_011870"; orig_transcript_id "gnl|WGS:JAAVVJ|G4P62_T019645"; product "kinesin family member 19"; protein_id "KAF7204052.1"; exon_number "13";
CM025023.1	Genbank	CDS	26570881	26571005	.	-	2	gene_id "G4P62_011870"; transcript_id "gnl|WGS:JAAVVJ|G4P62_T019645"; gbkey "CDS"; gene "kif19"; locus_tag "G4P62_011870"; orig_transcript_id "gnl|WGS:JAAVVJ|G4P62_T019645"; product "kinesin family member 19"; protein_id "KAF7204052.1"; exon_number "14";
CM025023.1	Genbank	CDS	26570628	26570791	.	-	0	gene_id "G4P62_011870"; transcript_id "gnl|WGS:JAAVVJ|G4P62_T019645"; gbkey "CDS"; gene "kif19"; locus_tag "G4P62_011870"; orig_transcript_id "gnl|WGS:JAAVVJ|G4P62_T019645"; product "kinesin family member 19"; protein_id "KAF7204052.1"; exon_number "15";
CM025023.1	Genbank	CDS	26570440	26570539	.	-	1	gene_id "G4P62_011870"; transcript_id "gnl|WGS:JAAVVJ|G4P62_T019645"; gbkey "CDS"; gene "kif19"; locus_tag "G4P62_011870"; orig_transcript_id "gnl|WGS:JAAVVJ|G4P62_T019645"; product "kinesin family member 19"; protein_id "KAF7204052.1"; exon_number "16";
CM025023.1	Genbank	CDS	26570201	26570333	.	-	0	gene_id "G4P62_011870"; transcript_id "gnl|WGS:JAAVVJ|G4P62_T019645"; gbkey "CDS"; gene "kif19"; locus_tag "G4P62_011870"; orig_transcript_id "gnl|WGS:JAAVVJ|G4P62_T019645"; product "kinesin family member 19"; protein_id "KAF7204052.1"; exon_number "17";
CM025023.1	Genbank	CDS	26569266	26569654	.	-	2	gene_id "G4P62_011870"; transcript_id "gnl|WGS:JAAVVJ|G4P62_T019645"; gbkey "CDS"; gene "kif19"; locus_tag "G4P62_011870"; orig_transcript_id "gnl|WGS:JAAVVJ|G4P62_T019645"; product "kinesin family member 19"; protein_id "KAF7204052.1"; exon_number "18";
CM025023.1	Genbank	CDS	26568981	26569143	.	-	0	gene_id "G4P62_011870"; transcript_id "gnl|WGS:JAAVVJ|G4P62_T019645"; gbkey "CDS"; gene "kif19"; locus_tag "G4P62_011870"; orig_transcript_id "gnl|WGS:JAAVVJ|G4P62_T019645"; product "kinesin family member 19"; protein_id "KAF7204052.1"; exon_number "19";
CM025023.1	Genbank	CDS	26568784	26568908	.	-	2	gene_id "G4P62_011870"; transcript_id "gnl|WGS:JAAVVJ|G4P62_T019645"; gbkey "CDS"; gene "kif19"; locus_tag "G4P62_011870"; orig_transcript_id "gnl|WGS:JAAVVJ|G4P62_T019645"; product "kinesin family member 19"; protein_id "KAF7204052.1"; exon_number "20";
CM025023.1	Genbank	start_codon	26603232	26603234	.	-	0	gene_id "G4P62_011870"; transcript_id "gnl|WGS:JAAVVJ|G4P62_T019645"; gbkey "CDS"; gene "kif19"; locus_tag "G4P62_011870"; orig_transcript_id "gnl|WGS:JAAVVJ|G4P62_T019645"; product "kinesin family member 19"; protein_id "KAF7204052.1"; exon_number "1";
CM025023.1	Genbank	stop_codon	26568781	26568783	.	-	0	gene_id "G4P62_011870"; transcript_id "gnl|WGS:JAAVVJ|G4P62_T019645"; gbkey "CDS"; gene "kif19"; locus_tag "G4P62_011870"; orig_transcript_id "gnl|WGS:JAAVVJ|G4P62_T019645"; product "kinesin family member 19"; protein_id "KAF7204052.1"; exon_number "20";
CM025023.1	Genbank	gene	26605832	26719467	.	-	.	gene_id "G4P62_011869"; transcript_id ""; description "protein tweety homolog 2 isoform X1"; gbkey "Gene"; gene "ttyh2"; gene_biotype "protein_coding"; locus_tag "G4P62_011869";
CM025023.1	Genbank	transcript	26605832	26719467	.	-	.	gene_id "G4P62_011869"; transcript_id "gnl|WGS:JAAVVJ|G4P62_T019643"; gbkey "mRNA"; gene "ttyh2"; locus_tag "G4P62_011869"; note "transcript variant X1"; orig_protein_id "gnl|WGS:JAAVVJ|G4P62_P019643"; orig_transcript_id "gnl|WGS:JAAVVJ|G4P62_T019643"; product "tweety family member 2"; transcript_biotype "mRNA";
CM025023.1	Genbank	exon	26718190	26719467	.	-	.	gene_id "G4P62_011869"; transcript_id "gnl|WGS:JAAVVJ|G4P62_T019643"; gene "ttyh2"; locus_tag "G4P62_011869"; note "transcript variant X1"; orig_protein_id "gnl|WGS:JAAVVJ|G4P62_P019643"; orig_transcript_id "gnl|WGS:JAAVVJ|G4P62_T019643"; product "tweety family member 2"; transcript_biotype "mRNA"; exon_number "1";
CM025023.1	Genbank	exon	26681424	26681596	.	-	.	gene_id "G4P62_011869"; transcript_id "gnl|WGS:JAAVVJ|G4P62_T019643"; gene "ttyh2"; locus_tag "G4P62_011869"; note "transcript variant X1"; orig_protein_id "gnl|WGS:JAAVVJ|G4P62_P019643"; orig_transcript_id "gnl|WGS:JAAVVJ|G4P62_T019643"; product "tweety family member 2"; transcript_biotype "mRNA"; exon_number "2";
CM025023.1	Genbank	exon	26669641	26669752	.	-	.	gene_id "G4P62_011869"; transcript_id "gnl|WGS:JAAVVJ|G4P62_T019643"; gene "ttyh2"; locus_tag "G4P62_011869"; note "transcript variant X1"; orig_protein_id "gnl|WGS:JAAVVJ|G4P62_P019643"; orig_transcript_id "gnl|WGS:JAAVVJ|G4P62_T019643"; product "tweety family member 2"; transcript_biotype "mRNA"; exon_number "3";
CM025023.1	Genbank	exon	26646524	26646744	.	-	.	gene_id "G4P62_011869"; transcript_id "gnl|WGS:JAAVVJ|G4P62_T019643"; gene "ttyh2"; locus_tag "G4P62_011869"; note "transcript variant X1"; orig_protein_id "gnl|WGS:JAAVVJ|G4P62_P019643"; orig_transcript_id "gnl|WGS:JAAVVJ|G4P62_T019643"; product "tweety family member 2"; transcript_biotype "mRNA"; exon_number "4";
CM025023.1	Genbank	exon	26639435	26639530	.	-	.	gene_id "G4P62_011869"; transcript_id "gnl|WGS:JAAVVJ|G4P62_T019643"; gene "ttyh2"; locus_tag "G4P62_011869"; note "transcript variant X1"; orig_protein_id "gnl|WGS:JAAVVJ|G4P62_P019643"; orig_transcript_id "gnl|WGS:JAAVVJ|G4P62_T019643"; product "tweety family member 2"; transcript_biotype "mRNA"; exon_number "5";
CM025023.1	Genbank	exon	26618252	26618324	.	-	.	gene_id "G4P62_011869"; transcript_id "gnl|WGS:JAAVVJ|G4P62_T019643"; gene "ttyh2"; locus_tag "G4P62_011869"; note "transcript variant X1"; orig_protein_id "gnl|WGS:JAAVVJ|G4P62_P019643"; orig_transcript_id "gnl|WGS:JAAVVJ|G4P62_T019643"; product "tweety family member 2"; transcript_biotype "mRNA"; exon_number "6";
CM025023.1	Genbank	exon	26614804	26614873	.	-	.	gene_id "G4P62_011869"; transcript_id "gnl|WGS:JAAVVJ|G4P62_T019643"; gene "ttyh2"; locus_tag "G4P62_011869"; note "transcript variant X1"; orig_protein_id "gnl|WGS:JAAVVJ|G4P62_P019643"; orig_transcript_id "gnl|WGS:JAAVVJ|G4P62_T019643"; product "tweety family member 2"; transcript_biotype "mRNA"; exon_number "7";
CM025023.1	Genbank	exon	26614653	26614708	.	-	.	gene_id "G4P62_011869"; transcript_id "gnl|WGS:JAAVVJ|G4P62_T019643"; gene "ttyh2"; locus_tag "G4P62_011869"; note "transcript variant X1"; orig_protein_id "gnl|WGS:JAAVVJ|G4P62_P019643"; orig_transcript_id "gnl|WGS:JAAVVJ|G4P62_T019643"; product "tweety family member 2"; transcript_biotype "mRNA"; exon_number "8";
CM025023.1	Genbank	exon	26609935	26610027	.	-	.	gene_id "G4P62_011869"; transcript_id "gnl|WGS:JAAVVJ|G4P62_T019643"; gene "ttyh2"; locus_tag "G4P62_011869"; note "transcript variant X1"; orig_protein_id "gnl|WGS:JAAVVJ|G4P62_P019643"; orig_transcript_id "gnl|WGS:JAAVVJ|G4P62_T019643"; product "tweety family member 2"; transcript_biotype "mRNA"; exon_number "9";
CM025023.1	Genbank	exon	26609752	26609844	.	-	.	gene_id "G4P62_011869"; transcript_id "gnl|WGS:JAAVVJ|G4P62_T019643"; gene "ttyh2"; locus_tag "G4P62_011869"; note "transcript variant X1"; orig_protein_id "gnl|WGS:JAAVVJ|G4P62_P019643"; orig_transcript_id "gnl|WGS:JAAVVJ|G4P62_T019643"; product "tweety family member 2"; transcript_biotype "mRNA"; exon_number "10";
CM025023.1	Genbank	exon	26609465	26609607	.	-	.	gene_id "G4P62_011869"; transcript_id "gnl|WGS:JAAVVJ|G4P62_T019643"; gene "ttyh2"; locus_tag "G4P62_011869"; note "transcript variant X1"; orig_protein_id "gnl|WGS:JAAVVJ|G4P62_P019643"; orig_transcript_id "gnl|WGS:JAAVVJ|G4P62_T019643"; product "tweety family member 2"; transcript_biotype "mRNA"; exon_number "11";
CM025023.1	Genbank	exon	26608653	26608841	.	-	.	gene_id "G4P62_011869"; transcript_id "gnl|WGS:JAAVVJ|G4P62_T019643"; gene "ttyh2"; locus_tag "G4P62_011869"; note "transcript variant X1"; orig_protein_id "gnl|WGS:JAAVVJ|G4P62_P019643"; orig_transcript_id "gnl|WGS:JAAVVJ|G4P62_T019643"; product "tweety family member 2"; transcript_biotype "mRNA"; exon_number "12";
CM025023.1	Genbank	exon	26608496	26608574	.	-	.	gene_id "G4P62_011869"; transcript_id "gnl|WGS:JAAVVJ|G4P62_T019643"; gene "ttyh2"; locus_tag "G4P62_011869"; note "transcript variant X1"; orig_protein_id "gnl|WGS:JAAVVJ|G4P62_P019643"; orig_transcript_id "gnl|WGS:JAAVVJ|G4P62_T019643"; product "tweety family member 2"; transcript_biotype "mRNA"; exon_number "13";
CM025023.1	Genbank	exon	26607523	26607549	.	-	.	gene_id "G4P62_011869"; transcript_id "gnl|WGS:JAAVVJ|G4P62_T019643"; gene "ttyh2"; locus_tag "G4P62_011869"; note "transcript variant X1"; orig_protein_id "gnl|WGS:JAAVVJ|G4P62_P019643"; orig_transcript_id "gnl|WGS:JAAVVJ|G4P62_T019643"; product "tweety family member 2"; transcript_biotype "mRNA"; exon_number "14";
CM025023.1	Genbank	exon	26605832	26606835	.	-	.	gene_id "G4P62_011869"; transcript_id "gnl|WGS:JAAVVJ|G4P62_T019643"; gene "ttyh2"; locus_tag "G4P62_011869"; note "transcript variant X1"; orig_protein_id "gnl|WGS:JAAVVJ|G4P62_P019643"; orig_transcript_id "gnl|WGS:JAAVVJ|G4P62_T019643"; product "tweety family member 2"; transcript_biotype "mRNA"; exon_number "15";
CM025023.1	Genbank	CDS	26718190	26718318	.	-	0	gene_id "G4P62_011869"; transcript_id "gnl|WGS:JAAVVJ|G4P62_T019643"; gbkey "CDS"; gene "ttyh2"; locus_tag "G4P62_011869"; orig_transcript_id "gnl|WGS:JAAVVJ|G4P62_T019643"; product "transcript variant X1"; protein_id "KAF7204050.1"; exon_number "1";
CM025023.1	Genbank	CDS	26681424	26681596	.	-	0	gene_id "G4P62_011869"; transcript_id "gnl|WGS:JAAVVJ|G4P62_T019643"; gbkey "CDS"; gene "ttyh2"; locus_tag "G4P62_011869"; orig_transcript_id "gnl|WGS:JAAVVJ|G4P62_T019643"; product "transcript variant X1"; protein_id "KAF7204050.1"; exon_number "2";
CM025023.1	Genbank	CDS	26669641	26669752	.	-	1	gene_id "G4P62_011869"; transcript_id "gnl|WGS:JAAVVJ|G4P62_T019643"; gbkey "CDS"; gene "ttyh2"; locus_tag "G4P62_011869"; orig_transcript_id "gnl|WGS:JAAVVJ|G4P62_T019643"; product "transcript variant X1"; protein_id "KAF7204050.1"; exon_number "3";
CM025023.1	Genbank	CDS	26646524	26646744	.	-	0	gene_id "G4P62_011869"; transcript_id "gnl|WGS:JAAVVJ|G4P62_T019643"; gbkey "CDS"; gene "ttyh2"; locus_tag "G4P62_011869"; orig_transcript_id "gnl|WGS:JAAVVJ|G4P62_T019643"; product "transcript variant X1"; protein_id "KAF7204050.1"; exon_number "4";
CM025023.1	Genbank	CDS	26639435	26639530	.	-	1	gene_id "G4P62_011869"; transcript_id "gnl|WGS:JAAVVJ|G4P62_T019643"; gbkey "CDS"; gene "ttyh2"; locus_tag "G4P62_011869"; orig_transcript_id "gnl|WGS:JAAVVJ|G4P62_T019643"; product "transcript variant X1"; protein_id "KAF7204050.1"; exon_number "5";
CM025023.1	Genbank	CDS	26618252	26618324	.	-	1	gene_id "G4P62_011869"; transcript_id "gnl|WGS:JAAVVJ|G4P62_T019643"; gbkey "CDS"; gene "ttyh2"; locus_tag "G4P62_011869"; orig_transcript_id "gnl|WGS:JAAVVJ|G4P62_T019643"; product "transcript variant X1"; protein_id "KAF7204050.1"; exon_number "6";
CM025023.1	Genbank	CDS	26614804	26614873	.	-	0	gene_id "G4P62_011869"; transcript_id "gnl|WGS:JAAVVJ|G4P62_T019643"; gbkey "CDS"; gene "ttyh2"; locus_tag "G4P62_011869"; orig_transcript_id "gnl|WGS:JAAVVJ|G4P62_T019643"; product "transcript variant X1"; protein_id "KAF7204050.1"; exon_number "7";
CM025023.1	Genbank	CDS	26614653	26614708	.	-	2	gene_id "G4P62_011869"; transcript_id "gnl|WGS:JAAVVJ|G4P62_T019643"; gbkey "CDS"; gene "ttyh2"; locus_tag "G4P62_011869"; orig_transcript_id "gnl|WGS:JAAVVJ|G4P62_T019643"; product "transcript variant X1"; protein_id "KAF7204050.1"; exon_number "8";
CM025023.1	Genbank	CDS	26609935	26610027	.	-	0	gene_id "G4P62_011869"; transcript_id "gnl|WGS:JAAVVJ|G4P62_T019643"; gbkey "CDS"; gene "ttyh2"; locus_tag "G4P62_011869"; orig_transcript_id "gnl|WGS:JAAVVJ|G4P62_T019643"; product "transcript variant X1"; protein_id "KAF7204050.1"; exon_number "9";
CM025023.1	Genbank	CDS	26609752	26609844	.	-	0	gene_id "G4P62_011869"; transcript_id "gnl|WGS:JAAVVJ|G4P62_T019643"; gbkey "CDS"; gene "ttyh2"; locus_tag "G4P62_011869"; orig_transcript_id "gnl|WGS:JAAVVJ|G4P62_T019643"; product "transcript variant X1"; protein_id "KAF7204050.1"; exon_number "10";
CM025023.1	Genbank	CDS	26609465	26609607	.	-	0	gene_id "G4P62_011869"; transcript_id "gnl|WGS:JAAVVJ|G4P62_T019643"; gbkey "CDS"; gene "ttyh2"; locus_tag "G4P62_011869"; orig_transcript_id "gnl|WGS:JAAVVJ|G4P62_T019643"; product "transcript variant X1"; protein_id "KAF7204050.1"; exon_number "11";
CM025023.1	Genbank	CDS	26608653	26608841	.	-	1	gene_id "G4P62_011869"; transcript_id "gnl|WGS:JAAVVJ|G4P62_T019643"; gbkey "CDS"; gene "ttyh2"; locus_tag "G4P62_011869"; orig_transcript_id "gnl|WGS:JAAVVJ|G4P62_T019643"; product "transcript variant X1"; protein_id "KAF7204050.1"; exon_number "12";
CM025023.1	Genbank	CDS	26608496	26608574	.	-	1	gene_id "G4P62_011869"; transcript_id "gnl|WGS:JAAVVJ|G4P62_T019643"; gbkey "CDS"; gene "ttyh2"; locus_tag "G4P62_011869"; orig_transcript_id "gnl|WGS:JAAVVJ|G4P62_T019643"; product "transcript variant X1"; protein_id "KAF7204050.1"; exon_number "13";
CM025023.1	Genbank	CDS	26607523	26607549	.	-	0	gene_id "G4P62_011869"; transcript_id "gnl|WGS:JAAVVJ|G4P62_T019643"; gbkey "CDS"; gene "ttyh2"; locus_tag "G4P62_011869"; orig_transcript_id "gnl|WGS:JAAVVJ|G4P62_T019643"; product "transcript variant X1"; protein_id "KAF7204050.1"; exon_number "14";
CM025023.1	Genbank	CDS	26606758	26606835	.	-	0	gene_id "G4P62_011869"; transcript_id "gnl|WGS:JAAVVJ|G4P62_T019643"; gbkey "CDS"; gene "ttyh2"; locus_tag "G4P62_011869"; orig_transcript_id "gnl|WGS:JAAVVJ|G4P62_T019643"; product "transcript variant X1"; protein_id "KAF7204050.1"; exon_number "15";
CM025023.1	Genbank	start_codon	26718316	26718318	.	-	0	gene_id "G4P62_011869"; transcript_id "gnl|WGS:JAAVVJ|G4P62_T019643"; gbkey "CDS"; gene "ttyh2"; locus_tag "G4P62_011869"; orig_transcript_id "gnl|WGS:JAAVVJ|G4P62_T019643"; product "transcript variant X1"; protein_id "KAF7204050.1"; exon_number "1";
CM025023.1	Genbank	stop_codon	26606755	26606757	.	-	0	gene_id "G4P62_011869"; transcript_id "gnl|WGS:JAAVVJ|G4P62_T019643"; gbkey "CDS"; gene "ttyh2"; locus_tag "G4P62_011869"; orig_transcript_id "gnl|WGS:JAAVVJ|G4P62_T019643"; product "transcript variant X1"; protein_id "KAF7204050.1"; exon_number "15";
CM025023.1	Genbank	transcript	26605832	26719466	.	-	.	gene_id "G4P62_011869"; transcript_id "gnl|WGS:JAAVVJ|G4P62_T019644"; gbkey "mRNA"; gene "ttyh2"; locus_tag "G4P62_011869"; note "transcript variant X2"; orig_protein_id "gnl|WGS:JAAVVJ|G4P62_P019644"; orig_transcript_id "gnl|WGS:JAAVVJ|G4P62_T019644"; product "tweety family member 2"; transcript_biotype "mRNA";
CM025023.1	Genbank	exon	26718190	26719466	.	-	.	gene_id "G4P62_011869"; transcript_id "gnl|WGS:JAAVVJ|G4P62_T019644"; gene "ttyh2"; locus_tag "G4P62_011869"; note "transcript variant X2"; orig_protein_id "gnl|WGS:JAAVVJ|G4P62_P019644"; orig_transcript_id "gnl|WGS:JAAVVJ|G4P62_T019644"; product "tweety family member 2"; transcript_biotype "mRNA"; exon_number "1";
CM025023.1	Genbank	exon	26681424	26681596	.	-	.	gene_id "G4P62_011869"; transcript_id "gnl|WGS:JAAVVJ|G4P62_T019644"; gene "ttyh2"; locus_tag "G4P62_011869"; note "transcript variant X2"; orig_protein_id "gnl|WGS:JAAVVJ|G4P62_P019644"; orig_transcript_id "gnl|WGS:JAAVVJ|G4P62_T019644"; product "tweety family member 2"; transcript_biotype "mRNA"; exon_number "2";
CM025023.1	Genbank	exon	26669641	26669752	.	-	.	gene_id "G4P62_011869"; transcript_id "gnl|WGS:JAAVVJ|G4P62_T019644"; gene "ttyh2"; locus_tag "G4P62_011869"; note "transcript variant X2"; orig_protein_id "gnl|WGS:JAAVVJ|G4P62_P019644"; orig_transcript_id "gnl|WGS:JAAVVJ|G4P62_T019644"; product "tweety family member 2"; transcript_biotype "mRNA"; exon_number "3";
CM025023.1	Genbank	exon	26646524	26646744	.	-	.	gene_id "G4P62_011869"; transcript_id "gnl|WGS:JAAVVJ|G4P62_T019644"; gene "ttyh2"; locus_tag "G4P62_011869"; note "transcript variant X2"; orig_protein_id "gnl|WGS:JAAVVJ|G4P62_P019644"; orig_transcript_id "gnl|WGS:JAAVVJ|G4P62_T019644"; product "tweety family member 2"; transcript_biotype "mRNA"; exon_number "4";
CM025023.1	Genbank	exon	26639435	26639530	.	-	.	gene_id "G4P62_011869"; transcript_id "gnl|WGS:JAAVVJ|G4P62_T019644"; gene "ttyh2"; locus_tag "G4P62_011869"; note "transcript variant X2"; orig_protein_id "gnl|WGS:JAAVVJ|G4P62_P019644"; orig_transcript_id "gnl|WGS:JAAVVJ|G4P62_T019644"; product "tweety family member 2"; transcript_biotype "mRNA"; exon_number "5";
CM025023.1	Genbank	exon	26618252	26618324	.	-	.	gene_id "G4P62_011869"; transcript_id "gnl|WGS:JAAVVJ|G4P62_T019644"; gene "ttyh2"; locus_tag "G4P62_011869"; note "transcript variant X2"; orig_protein_id "gnl|WGS:JAAVVJ|G4P62_P019644"; orig_transcript_id "gnl|WGS:JAAVVJ|G4P62_T019644"; product "tweety family member 2"; transcript_biotype "mRNA"; exon_number "6";
CM025023.1	Genbank	exon	26614804	26614873	.	-	.	gene_id "G4P62_011869"; transcript_id "gnl|WGS:JAAVVJ|G4P62_T019644"; gene "ttyh2"; locus_tag "G4P62_011869"; note "transcript variant X2"; orig_protein_id "gnl|WGS:JAAVVJ|G4P62_P019644"; orig_transcript_id "gnl|WGS:JAAVVJ|G4P62_T019644"; product "tweety family member 2"; transcript_biotype "mRNA"; exon_number "7";
CM025023.1	Genbank	exon	26614653	26614708	.	-	.	gene_id "G4P62_011869"; transcript_id "gnl|WGS:JAAVVJ|G4P62_T019644"; gene "ttyh2"; locus_tag "G4P62_011869"; note "transcript variant X2"; orig_protein_id "gnl|WGS:JAAVVJ|G4P62_P019644"; orig_transcript_id "gnl|WGS:JAAVVJ|G4P62_T019644"; product "tweety family member 2"; transcript_biotype "mRNA"; exon_number "8";
CM025023.1	Genbank	exon	26609935	26610027	.	-	.	gene_id "G4P62_011869"; transcript_id "gnl|WGS:JAAVVJ|G4P62_T019644"; gene "ttyh2"; locus_tag "G4P62_011869"; note "transcript variant X2"; orig_protein_id "gnl|WGS:JAAVVJ|G4P62_P019644"; orig_transcript_id "gnl|WGS:JAAVVJ|G4P62_T019644"; product "tweety family member 2"; transcript_biotype "mRNA"; exon_number "9";
CM025023.1	Genbank	exon	26609752	26609844	.	-	.	gene_id "G4P62_011869"; transcript_id "gnl|WGS:JAAVVJ|G4P62_T019644"; gene "ttyh2"; locus_tag "G4P62_011869"; note "transcript variant X2"; orig_protein_id "gnl|WGS:JAAVVJ|G4P62_P019644"; orig_transcript_id "gnl|WGS:JAAVVJ|G4P62_T019644"; product "tweety family member 2"; transcript_biotype "mRNA"; exon_number "10";
CM025023.1	Genbank	exon	26609465	26609607	.	-	.	gene_id "G4P62_011869"; transcript_id "gnl|WGS:JAAVVJ|G4P62_T019644"; gene "ttyh2"; locus_tag "G4P62_011869"; note "transcript variant X2"; orig_protein_id "gnl|WGS:JAAVVJ|G4P62_P019644"; orig_transcript_id "gnl|WGS:JAAVVJ|G4P62_T019644"; product "tweety family member 2"; transcript_biotype "mRNA"; exon_number "11";
CM025023.1	Genbank	exon	26608653	26608841	.	-	.	gene_id "G4P62_011869"; transcript_id "gnl|WGS:JAAVVJ|G4P62_T019644"; gene "ttyh2"; locus_tag "G4P62_011869"; note "transcript variant X2"; orig_protein_id "gnl|WGS:JAAVVJ|G4P62_P019644"; orig_transcript_id "gnl|WGS:JAAVVJ|G4P62_T019644"; product "tweety family member 2"; transcript_biotype "mRNA"; exon_number "12";
CM025023.1	Genbank	exon	26608496	26608574	.	-	.	gene_id "G4P62_011869"; transcript_id "gnl|WGS:JAAVVJ|G4P62_T019644"; gene "ttyh2"; locus_tag "G4P62_011869"; note "transcript variant X2"; orig_protein_id "gnl|WGS:JAAVVJ|G4P62_P019644"; orig_transcript_id "gnl|WGS:JAAVVJ|G4P62_T019644"; product "tweety family member 2"; transcript_biotype "mRNA"; exon_number "13";
CM025023.1	Genbank	exon	26605832	26606835	.	-	.	gene_id "G4P62_011869"; transcript_id "gnl|WGS:JAAVVJ|G4P62_T019644"; gene "ttyh2"; locus_tag "G4P62_011869"; note "transcript variant X2"; orig_protein_id "gnl|WGS:JAAVVJ|G4P62_P019644"; orig_transcript_id "gnl|WGS:JAAVVJ|G4P62_T019644"; product "tweety family member 2"; transcript_biotype "mRNA"; exon_number "14";
CM025023.1	Genbank	CDS	26718190	26718318	.	-	0	gene_id "G4P62_011869"; transcript_id "gnl|WGS:JAAVVJ|G4P62_T019644"; gbkey "CDS"; gene "ttyh2"; locus_tag "G4P62_011869"; orig_transcript_id "gnl|WGS:JAAVVJ|G4P62_T019644"; product "transcript variant X2"; protein_id "KAF7204051.1"; exon_number "1";
CM025023.1	Genbank	CDS	26681424	26681596	.	-	0	gene_id "G4P62_011869"; transcript_id "gnl|WGS:JAAVVJ|G4P62_T019644"; gbkey "CDS"; gene "ttyh2"; locus_tag "G4P62_011869"; orig_transcript_id "gnl|WGS:JAAVVJ|G4P62_T019644"; product "transcript variant X2"; protein_id "KAF7204051.1"; exon_number "2";
CM025023.1	Genbank	CDS	26669641	26669752	.	-	1	gene_id "G4P62_011869"; transcript_id "gnl|WGS:JAAVVJ|G4P62_T019644"; gbkey "CDS"; gene "ttyh2"; locus_tag "G4P62_011869"; orig_transcript_id "gnl|WGS:JAAVVJ|G4P62_T019644"; product "transcript variant X2"; protein_id "KAF7204051.1"; exon_number "3";
CM025023.1	Genbank	CDS	26646524	26646744	.	-	0	gene_id "G4P62_011869"; transcript_id "gnl|WGS:JAAVVJ|G4P62_T019644"; gbkey "CDS"; gene "ttyh2"; locus_tag "G4P62_011869"; orig_transcript_id "gnl|WGS:JAAVVJ|G4P62_T019644"; product "transcript variant X2"; protein_id "KAF7204051.1"; exon_number "4";
CM025023.1	Genbank	CDS	26639435	26639530	.	-	1	gene_id "G4P62_011869"; transcript_id "gnl|WGS:JAAVVJ|G4P62_T019644"; gbkey "CDS"; gene "ttyh2"; locus_tag "G4P62_011869"; orig_transcript_id "gnl|WGS:JAAVVJ|G4P62_T019644"; product "transcript variant X2"; protein_id "KAF7204051.1"; exon_number "5";
CM025023.1	Genbank	CDS	26618252	26618324	.	-	1	gene_id "G4P62_011869"; transcript_id "gnl|WGS:JAAVVJ|G4P62_T019644"; gbkey "CDS"; gene "ttyh2"; locus_tag "G4P62_011869"; orig_transcript_id "gnl|WGS:JAAVVJ|G4P62_T019644"; product "transcript variant X2"; protein_id "KAF7204051.1"; exon_number "6";
CM025023.1	Genbank	CDS	26614804	26614873	.	-	0	gene_id "G4P62_011869"; transcript_id "gnl|WGS:JAAVVJ|G4P62_T019644"; gbkey "CDS"; gene "ttyh2"; locus_tag "G4P62_011869"; orig_transcript_id "gnl|WGS:JAAVVJ|G4P62_T019644"; product "transcript variant X2"; protein_id "KAF7204051.1"; exon_number "7";
CM025023.1	Genbank	CDS	26614653	26614708	.	-	2	gene_id "G4P62_011869"; transcript_id "gnl|WGS:JAAVVJ|G4P62_T019644"; gbkey "CDS"; gene "ttyh2"; locus_tag "G4P62_011869"; orig_transcript_id "gnl|WGS:JAAVVJ|G4P62_T019644"; product "transcript variant X2"; protein_id "KAF7204051.1"; exon_number "8";
CM025023.1	Genbank	CDS	26609935	26610027	.	-	0	gene_id "G4P62_011869"; transcript_id "gnl|WGS:JAAVVJ|G4P62_T019644"; gbkey "CDS"; gene "ttyh2"; locus_tag "G4P62_011869"; orig_transcript_id "gnl|WGS:JAAVVJ|G4P62_T019644"; product "transcript variant X2"; protein_id "KAF7204051.1"; exon_number "9";
CM025023.1	Genbank	CDS	26609752	26609844	.	-	0	gene_id "G4P62_011869"; transcript_id "gnl|WGS:JAAVVJ|G4P62_T019644"; gbkey "CDS"; gene "ttyh2"; locus_tag "G4P62_011869"; orig_transcript_id "gnl|WGS:JAAVVJ|G4P62_T019644"; product "transcript variant X2"; protein_id "KAF7204051.1"; exon_number "10";
CM025023.1	Genbank	CDS	26609465	26609607	.	-	0	gene_id "G4P62_011869"; transcript_id "gnl|WGS:JAAVVJ|G4P62_T019644"; gbkey "CDS"; gene "ttyh2"; locus_tag "G4P62_011869"; orig_transcript_id "gnl|WGS:JAAVVJ|G4P62_T019644"; product "transcript variant X2"; protein_id "KAF7204051.1"; exon_number "11";
CM025023.1	Genbank	CDS	26608653	26608841	.	-	1	gene_id "G4P62_011869"; transcript_id "gnl|WGS:JAAVVJ|G4P62_T019644"; gbkey "CDS"; gene "ttyh2"; locus_tag "G4P62_011869"; orig_transcript_id "gnl|WGS:JAAVVJ|G4P62_T019644"; product "transcript variant X2"; protein_id "KAF7204051.1"; exon_number "12";
CM025023.1	Genbank	CDS	26608496	26608574	.	-	1	gene_id "G4P62_011869"; transcript_id "gnl|WGS:JAAVVJ|G4P62_T019644"; gbkey "CDS"; gene "ttyh2"; locus_tag "G4P62_011869"; orig_transcript_id "gnl|WGS:JAAVVJ|G4P62_T019644"; product "transcript variant X2"; protein_id "KAF7204051.1"; exon_number "13";
CM025023.1	Genbank	CDS	26606758	26606835	.	-	0	gene_id "G4P62_011869"; transcript_id "gnl|WGS:JAAVVJ|G4P62_T019644"; gbkey "CDS"; gene "ttyh2"; locus_tag "G4P62_011869"; orig_transcript_id "gnl|WGS:JAAVVJ|G4P62_T019644"; product "transcript variant X2"; protein_id "KAF7204051.1"; exon_number "14";
CM025023.1	Genbank	start_codon	26718316	26718318	.	-	0	gene_id "G4P62_011869"; transcript_id "gnl|WGS:JAAVVJ|G4P62_T019644"; gbkey "CDS"; gene "ttyh2"; locus_tag "G4P62_011869"; orig_transcript_id "gnl|WGS:JAAVVJ|G4P62_T019644"; product "transcript variant X2"; protein_id "KAF7204051.1"; exon_number "1";
CM025023.1	Genbank	stop_codon	26606755	26606757	.	-	0	gene_id "G4P62_011869"; transcript_id "gnl|WGS:JAAVVJ|G4P62_T019644"; gbkey "CDS"; gene "ttyh2"; locus_tag "G4P62_011869"; orig_transcript_id "gnl|WGS:JAAVVJ|G4P62_T019644"; product "transcript variant X2"; protein_id "KAF7204051.1"; exon_number "14";
CM025023.1	Genbank	gene	27523101	27645339	.	+	.	gene_id "G4P62_011868"; transcript_id ""; description "protein sidekick-2 isoform X1"; gbkey "Gene"; gene "sdk2"; gene_biotype "protein_coding"; locus_tag "G4P62_011868"; partial "true";
CM025023.1	Genbank	transcript	27523101	27645339	.	+	.	gene_id "G4P62_011868"; transcript_id "gnl|WGS:JAAVVJ|G4P62_T019642"; gbkey "mRNA"; gene "sdk2"; locus_tag "G4P62_011868"; note "transcript variant X1"; orig_protein_id "gnl|WGS:JAAVVJ|G4P62_P019642"; orig_transcript_id "gnl|WGS:JAAVVJ|G4P62_T019642"; partial "true"; product "sidekick cell adhesion molecule 2"; transcript_biotype "mRNA";
CM025023.1	Genbank	exon	27523101	27523261	.	+	.	gene_id "G4P62_011868"; transcript_id "gnl|WGS:JAAVVJ|G4P62_T019642"; gene "sdk2"; locus_tag "G4P62_011868"; note "transcript variant X1"; orig_protein_id "gnl|WGS:JAAVVJ|G4P62_P019642"; orig_transcript_id "gnl|WGS:JAAVVJ|G4P62_T019642"; partial "true"; product "sidekick cell adhesion molecule 2"; transcript_biotype "mRNA"; exon_number "1";
CM025023.1	Genbank	exon	27547402	27547508	.	+	.	gene_id "G4P62_011868"; transcript_id "gnl|WGS:JAAVVJ|G4P62_T019642"; gene "sdk2"; locus_tag "G4P62_011868"; note "transcript variant X1"; orig_protein_id "gnl|WGS:JAAVVJ|G4P62_P019642"; orig_transcript_id "gnl|WGS:JAAVVJ|G4P62_T019642"; partial "true"; product "sidekick cell adhesion molecule 2"; transcript_biotype "mRNA"; exon_number "2";
CM025023.1	Genbank	exon	27549438	27549585	.	+	.	gene_id "G4P62_011868"; transcript_id "gnl|WGS:JAAVVJ|G4P62_T019642"; gene "sdk2"; locus_tag "G4P62_011868"; note "transcript variant X1"; orig_protein_id "gnl|WGS:JAAVVJ|G4P62_P019642"; orig_transcript_id "gnl|WGS:JAAVVJ|G4P62_T019642"; partial "true"; product "sidekick cell adhesion molecule 2"; transcript_biotype "mRNA"; exon_number "3";
CM025023.1	Genbank	exon	27564419	27564552	.	+	.	gene_id "G4P62_011868"; transcript_id "gnl|WGS:JAAVVJ|G4P62_T019642"; gene "sdk2"; locus_tag "G4P62_011868"; note "transcript variant X1"; orig_protein_id "gnl|WGS:JAAVVJ|G4P62_P019642"; orig_transcript_id "gnl|WGS:JAAVVJ|G4P62_T019642"; partial "true"; product "sidekick cell adhesion molecule 2"; transcript_biotype "mRNA"; exon_number "4";
CM025023.1	Genbank	exon	27570001	27570112	.	+	.	gene_id "G4P62_011868"; transcript_id "gnl|WGS:JAAVVJ|G4P62_T019642"; gene "sdk2"; locus_tag "G4P62_011868"; note "transcript variant X1"; orig_protein_id "gnl|WGS:JAAVVJ|G4P62_P019642"; orig_transcript_id "gnl|WGS:JAAVVJ|G4P62_T019642"; partial "true"; product "sidekick cell adhesion molecule 2"; transcript_biotype "mRNA"; exon_number "5";
CM025023.1	Genbank	exon	27570444	27570634	.	+	.	gene_id "G4P62_011868"; transcript_id "gnl|WGS:JAAVVJ|G4P62_T019642"; gene "sdk2"; locus_tag "G4P62_011868"; note "transcript variant X1"; orig_protein_id "gnl|WGS:JAAVVJ|G4P62_P019642"; orig_transcript_id "gnl|WGS:JAAVVJ|G4P62_T019642"; partial "true"; product "sidekick cell adhesion molecule 2"; transcript_biotype "mRNA"; exon_number "6";
CM025023.1	Genbank	exon	27573469	27573552	.	+	.	gene_id "G4P62_011868"; transcript_id "gnl|WGS:JAAVVJ|G4P62_T019642"; gene "sdk2"; locus_tag "G4P62_011868"; note "transcript variant X1"; orig_protein_id "gnl|WGS:JAAVVJ|G4P62_P019642"; orig_transcript_id "gnl|WGS:JAAVVJ|G4P62_T019642"; partial "true"; product "sidekick cell adhesion molecule 2"; transcript_biotype "mRNA"; exon_number "7";
CM025023.1	Genbank	exon	27573733	27573927	.	+	.	gene_id "G4P62_011868"; transcript_id "gnl|WGS:JAAVVJ|G4P62_T019642"; gene "sdk2"; locus_tag "G4P62_011868"; note "transcript variant X1"; orig_protein_id "gnl|WGS:JAAVVJ|G4P62_P019642"; orig_transcript_id "gnl|WGS:JAAVVJ|G4P62_T019642"; partial "true"; product "sidekick cell adhesion molecule 2"; transcript_biotype "mRNA"; exon_number "8";
CM025023.1	Genbank	exon	27578126	27578242	.	+	.	gene_id "G4P62_011868"; transcript_id "gnl|WGS:JAAVVJ|G4P62_T019642"; gene "sdk2"; locus_tag "G4P62_011868"; note "transcript variant X1"; orig_protein_id "gnl|WGS:JAAVVJ|G4P62_P019642"; orig_transcript_id "gnl|WGS:JAAVVJ|G4P62_T019642"; partial "true"; product "sidekick cell adhesion molecule 2"; transcript_biotype "mRNA"; exon_number "9";
CM025023.1	Genbank	exon	27578608	27578775	.	+	.	gene_id "G4P62_011868"; transcript_id "gnl|WGS:JAAVVJ|G4P62_T019642"; gene "sdk2"; locus_tag "G4P62_011868"; note "transcript variant X1"; orig_protein_id "gnl|WGS:JAAVVJ|G4P62_P019642"; orig_transcript_id "gnl|WGS:JAAVVJ|G4P62_T019642"; partial "true"; product "sidekick cell adhesion molecule 2"; transcript_biotype "mRNA"; exon_number "10";
CM025023.1	Genbank	exon	27579081	27579183	.	+	.	gene_id "G4P62_011868"; transcript_id "gnl|WGS:JAAVVJ|G4P62_T019642"; gene "sdk2"; locus_tag "G4P62_011868"; note "transcript variant X1"; orig_protein_id "gnl|WGS:JAAVVJ|G4P62_P019642"; orig_transcript_id "gnl|WGS:JAAVVJ|G4P62_T019642"; partial "true"; product "sidekick cell adhesion molecule 2"; transcript_biotype "mRNA"; exon_number "11";
CM025023.1	Genbank	exon	27584967	27585143	.	+	.	gene_id "G4P62_011868"; transcript_id "gnl|WGS:JAAVVJ|G4P62_T019642"; gene "sdk2"; locus_tag "G4P62_011868"; note "transcript variant X1"; orig_protein_id "gnl|WGS:JAAVVJ|G4P62_P019642"; orig_transcript_id "gnl|WGS:JAAVVJ|G4P62_T019642"; partial "true"; product "sidekick cell adhesion molecule 2"; transcript_biotype "mRNA"; exon_number "12";
CM025023.1	Genbank	exon	27586048	27586184	.	+	.	gene_id "G4P62_011868"; transcript_id "gnl|WGS:JAAVVJ|G4P62_T019642"; gene "sdk2"; locus_tag "G4P62_011868"; note "transcript variant X1"; orig_protein_id "gnl|WGS:JAAVVJ|G4P62_P019642"; orig_transcript_id "gnl|WGS:JAAVVJ|G4P62_T019642"; partial "true"; product "sidekick cell adhesion molecule 2"; transcript_biotype "mRNA"; exon_number "13";
CM025023.1	Genbank	exon	27589891	27590038	.	+	.	gene_id "G4P62_011868"; transcript_id "gnl|WGS:JAAVVJ|G4P62_T019642"; gene "sdk2"; locus_tag "G4P62_011868"; note "transcript variant X1"; orig_protein_id "gnl|WGS:JAAVVJ|G4P62_P019642"; orig_transcript_id "gnl|WGS:JAAVVJ|G4P62_T019642"; partial "true"; product "sidekick cell adhesion molecule 2"; transcript_biotype "mRNA"; exon_number "14";
CM025023.1	Genbank	exon	27591663	27591803	.	+	.	gene_id "G4P62_011868"; transcript_id "gnl|WGS:JAAVVJ|G4P62_T019642"; gene "sdk2"; locus_tag "G4P62_011868"; note "transcript variant X1"; orig_protein_id "gnl|WGS:JAAVVJ|G4P62_P019642"; orig_transcript_id "gnl|WGS:JAAVVJ|G4P62_T019642"; partial "true"; product "sidekick cell adhesion molecule 2"; transcript_biotype "mRNA"; exon_number "15";
CM025023.1	Genbank	exon	27592612	27592793	.	+	.	gene_id "G4P62_011868"; transcript_id "gnl|WGS:JAAVVJ|G4P62_T019642"; gene "sdk2"; locus_tag "G4P62_011868"; note "transcript variant X1"; orig_protein_id "gnl|WGS:JAAVVJ|G4P62_P019642"; orig_transcript_id "gnl|WGS:JAAVVJ|G4P62_T019642"; partial "true"; product "sidekick cell adhesion molecule 2"; transcript_biotype "mRNA"; exon_number "16";
CM025023.1	Genbank	exon	27593175	27593290	.	+	.	gene_id "G4P62_011868"; transcript_id "gnl|WGS:JAAVVJ|G4P62_T019642"; gene "sdk2"; locus_tag "G4P62_011868"; note "transcript variant X1"; orig_protein_id "gnl|WGS:JAAVVJ|G4P62_P019642"; orig_transcript_id "gnl|WGS:JAAVVJ|G4P62_T019642"; partial "true"; product "sidekick cell adhesion molecule 2"; transcript_biotype "mRNA"; exon_number "17";
CM025023.1	Genbank	exon	27594964	27595162	.	+	.	gene_id "G4P62_011868"; transcript_id "gnl|WGS:JAAVVJ|G4P62_T019642"; gene "sdk2"; locus_tag "G4P62_011868"; note "transcript variant X1"; orig_protein_id "gnl|WGS:JAAVVJ|G4P62_P019642"; orig_transcript_id "gnl|WGS:JAAVVJ|G4P62_T019642"; partial "true"; product "sidekick cell adhesion molecule 2"; transcript_biotype "mRNA"; exon_number "18";
CM025023.1	Genbank	exon	27595481	27595579	.	+	.	gene_id "G4P62_011868"; transcript_id "gnl|WGS:JAAVVJ|G4P62_T019642"; gene "sdk2"; locus_tag "G4P62_011868"; note "transcript variant X1"; orig_protein_id "gnl|WGS:JAAVVJ|G4P62_P019642"; orig_transcript_id "gnl|WGS:JAAVVJ|G4P62_T019642"; partial "true"; product "sidekick cell adhesion molecule 2"; transcript_biotype "mRNA"; exon_number "19";
CM025023.1	Genbank	exon	27598651	27598842	.	+	.	gene_id "G4P62_011868"; transcript_id "gnl|WGS:JAAVVJ|G4P62_T019642"; gene "sdk2"; locus_tag "G4P62_011868"; note "transcript variant X1"; orig_protein_id "gnl|WGS:JAAVVJ|G4P62_P019642"; orig_transcript_id "gnl|WGS:JAAVVJ|G4P62_T019642"; partial "true"; product "sidekick cell adhesion molecule 2"; transcript_biotype "mRNA"; exon_number "20";
CM025023.1	Genbank	exon	27603553	27603674	.	+	.	gene_id "G4P62_011868"; transcript_id "gnl|WGS:JAAVVJ|G4P62_T019642"; gene "sdk2"; locus_tag "G4P62_011868"; note "transcript variant X1"; orig_protein_id "gnl|WGS:JAAVVJ|G4P62_P019642"; orig_transcript_id "gnl|WGS:JAAVVJ|G4P62_T019642"; partial "true"; product "sidekick cell adhesion molecule 2"; transcript_biotype "mRNA"; exon_number "21";
CM025023.1	Genbank	exon	27603784	27603893	.	+	.	gene_id "G4P62_011868"; transcript_id "gnl|WGS:JAAVVJ|G4P62_T019642"; gene "sdk2"; locus_tag "G4P62_011868"; note "transcript variant X1"; orig_protein_id "gnl|WGS:JAAVVJ|G4P62_P019642"; orig_transcript_id "gnl|WGS:JAAVVJ|G4P62_T019642"; partial "true"; product "sidekick cell adhesion molecule 2"; transcript_biotype "mRNA"; exon_number "22";
CM025023.1	Genbank	exon	27606275	27606425	.	+	.	gene_id "G4P62_011868"; transcript_id "gnl|WGS:JAAVVJ|G4P62_T019642"; gene "sdk2"; locus_tag "G4P62_011868"; note "transcript variant X1"; orig_protein_id "gnl|WGS:JAAVVJ|G4P62_P019642"; orig_transcript_id "gnl|WGS:JAAVVJ|G4P62_T019642"; partial "true"; product "sidekick cell adhesion molecule 2"; transcript_biotype "mRNA"; exon_number "23";
CM025023.1	Genbank	exon	27606506	27606743	.	+	.	gene_id "G4P62_011868"; transcript_id "gnl|WGS:JAAVVJ|G4P62_T019642"; gene "sdk2"; locus_tag "G4P62_011868"; note "transcript variant X1"; orig_protein_id "gnl|WGS:JAAVVJ|G4P62_P019642"; orig_transcript_id "gnl|WGS:JAAVVJ|G4P62_T019642"; partial "true"; product "sidekick cell adhesion molecule 2"; transcript_biotype "mRNA"; exon_number "24";
CM025023.1	Genbank	exon	27607425	27607540	.	+	.	gene_id "G4P62_011868"; transcript_id "gnl|WGS:JAAVVJ|G4P62_T019642"; gene "sdk2"; locus_tag "G4P62_011868"; note "transcript variant X1"; orig_protein_id "gnl|WGS:JAAVVJ|G4P62_P019642"; orig_transcript_id "gnl|WGS:JAAVVJ|G4P62_T019642"; partial "true"; product "sidekick cell adhesion molecule 2"; transcript_biotype "mRNA"; exon_number "25";
CM025023.1	Genbank	exon	27607709	27607898	.	+	.	gene_id "G4P62_011868"; transcript_id "gnl|WGS:JAAVVJ|G4P62_T019642"; gene "sdk2"; locus_tag "G4P62_011868"; note "transcript variant X1"; orig_protein_id "gnl|WGS:JAAVVJ|G4P62_P019642"; orig_transcript_id "gnl|WGS:JAAVVJ|G4P62_T019642"; partial "true"; product "sidekick cell adhesion molecule 2"; transcript_biotype "mRNA"; exon_number "26";
CM025023.1	Genbank	exon	27608047	27608145	.	+	.	gene_id "G4P62_011868"; transcript_id "gnl|WGS:JAAVVJ|G4P62_T019642"; gene "sdk2"; locus_tag "G4P62_011868"; note "transcript variant X1"; orig_protein_id "gnl|WGS:JAAVVJ|G4P62_P019642"; orig_transcript_id "gnl|WGS:JAAVVJ|G4P62_T019642"; partial "true"; product "sidekick cell adhesion molecule 2"; transcript_biotype "mRNA"; exon_number "27";
CM025023.1	Genbank	exon	27609371	27609565	.	+	.	gene_id "G4P62_011868"; transcript_id "gnl|WGS:JAAVVJ|G4P62_T019642"; gene "sdk2"; locus_tag "G4P62_011868"; note "transcript variant X1"; orig_protein_id "gnl|WGS:JAAVVJ|G4P62_P019642"; orig_transcript_id "gnl|WGS:JAAVVJ|G4P62_T019642"; partial "true"; product "sidekick cell adhesion molecule 2"; transcript_biotype "mRNA"; exon_number "28";
CM025023.1	Genbank	exon	27610596	27610797	.	+	.	gene_id "G4P62_011868"; transcript_id "gnl|WGS:JAAVVJ|G4P62_T019642"; gene "sdk2"; locus_tag "G4P62_011868"; note "transcript variant X1"; orig_protein_id "gnl|WGS:JAAVVJ|G4P62_P019642"; orig_transcript_id "gnl|WGS:JAAVVJ|G4P62_T019642"; partial "true"; product "sidekick cell adhesion molecule 2"; transcript_biotype "mRNA"; exon_number "29";
CM025023.1	Genbank	exon	27610881	27610984	.	+	.	gene_id "G4P62_011868"; transcript_id "gnl|WGS:JAAVVJ|G4P62_T019642"; gene "sdk2"; locus_tag "G4P62_011868"; note "transcript variant X1"; orig_protein_id "gnl|WGS:JAAVVJ|G4P62_P019642"; orig_transcript_id "gnl|WGS:JAAVVJ|G4P62_T019642"; partial "true"; product "sidekick cell adhesion molecule 2"; transcript_biotype "mRNA"; exon_number "30";
CM025023.1	Genbank	exon	27614565	27614635	.	+	.	gene_id "G4P62_011868"; transcript_id "gnl|WGS:JAAVVJ|G4P62_T019642"; gene "sdk2"; locus_tag "G4P62_011868"; note "transcript variant X1"; orig_protein_id "gnl|WGS:JAAVVJ|G4P62_P019642"; orig_transcript_id "gnl|WGS:JAAVVJ|G4P62_T019642"; partial "true"; product "sidekick cell adhesion molecule 2"; transcript_biotype "mRNA"; exon_number "31";
CM025023.1	Genbank	exon	27615075	27615204	.	+	.	gene_id "G4P62_011868"; transcript_id "gnl|WGS:JAAVVJ|G4P62_T019642"; gene "sdk2"; locus_tag "G4P62_011868"; note "transcript variant X1"; orig_protein_id "gnl|WGS:JAAVVJ|G4P62_P019642"; orig_transcript_id "gnl|WGS:JAAVVJ|G4P62_T019642"; partial "true"; product "sidekick cell adhesion molecule 2"; transcript_biotype "mRNA"; exon_number "32";
CM025023.1	Genbank	exon	27617881	27617937	.	+	.	gene_id "G4P62_011868"; transcript_id "gnl|WGS:JAAVVJ|G4P62_T019642"; gene "sdk2"; locus_tag "G4P62_011868"; note "transcript variant X1"; orig_protein_id "gnl|WGS:JAAVVJ|G4P62_P019642"; orig_transcript_id "gnl|WGS:JAAVVJ|G4P62_T019642"; partial "true"; product "sidekick cell adhesion molecule 2"; transcript_biotype "mRNA"; exon_number "33";
CM025023.1	Genbank	exon	27618544	27618645	.	+	.	gene_id "G4P62_011868"; transcript_id "gnl|WGS:JAAVVJ|G4P62_T019642"; gene "sdk2"; locus_tag "G4P62_011868"; note "transcript variant X1"; orig_protein_id "gnl|WGS:JAAVVJ|G4P62_P019642"; orig_transcript_id "gnl|WGS:JAAVVJ|G4P62_T019642"; partial "true"; product "sidekick cell adhesion molecule 2"; transcript_biotype "mRNA"; exon_number "34";
CM025023.1	Genbank	exon	27619248	27619363	.	+	.	gene_id "G4P62_011868"; transcript_id "gnl|WGS:JAAVVJ|G4P62_T019642"; gene "sdk2"; locus_tag "G4P62_011868"; note "transcript variant X1"; orig_protein_id "gnl|WGS:JAAVVJ|G4P62_P019642"; orig_transcript_id "gnl|WGS:JAAVVJ|G4P62_T019642"; partial "true"; product "sidekick cell adhesion molecule 2"; transcript_biotype "mRNA"; exon_number "35";
CM025023.1	Genbank	exon	27619502	27619688	.	+	.	gene_id "G4P62_011868"; transcript_id "gnl|WGS:JAAVVJ|G4P62_T019642"; gene "sdk2"; locus_tag "G4P62_011868"; note "transcript variant X1"; orig_protein_id "gnl|WGS:JAAVVJ|G4P62_P019642"; orig_transcript_id "gnl|WGS:JAAVVJ|G4P62_T019642"; partial "true"; product "sidekick cell adhesion molecule 2"; transcript_biotype "mRNA"; exon_number "36";
CM025023.1	Genbank	exon	27621283	27621420	.	+	.	gene_id "G4P62_011868"; transcript_id "gnl|WGS:JAAVVJ|G4P62_T019642"; gene "sdk2"; locus_tag "G4P62_011868"; note "transcript variant X1"; orig_protein_id "gnl|WGS:JAAVVJ|G4P62_P019642"; orig_transcript_id "gnl|WGS:JAAVVJ|G4P62_T019642"; partial "true"; product "sidekick cell adhesion molecule 2"; transcript_biotype "mRNA"; exon_number "37";
CM025023.1	Genbank	exon	27621729	27621938	.	+	.	gene_id "G4P62_011868"; transcript_id "gnl|WGS:JAAVVJ|G4P62_T019642"; gene "sdk2"; locus_tag "G4P62_011868"; note "transcript variant X1"; orig_protein_id "gnl|WGS:JAAVVJ|G4P62_P019642"; orig_transcript_id "gnl|WGS:JAAVVJ|G4P62_T019642"; partial "true"; product "sidekick cell adhesion molecule 2"; transcript_biotype "mRNA"; exon_number "38";
CM025023.1	Genbank	exon	27623120	27623245	.	+	.	gene_id "G4P62_011868"; transcript_id "gnl|WGS:JAAVVJ|G4P62_T019642"; gene "sdk2"; locus_tag "G4P62_011868"; note "transcript variant X1"; orig_protein_id "gnl|WGS:JAAVVJ|G4P62_P019642"; orig_transcript_id "gnl|WGS:JAAVVJ|G4P62_T019642"; partial "true"; product "sidekick cell adhesion molecule 2"; transcript_biotype "mRNA"; exon_number "39";
CM025023.1	Genbank	exon	27624083	27624247	.	+	.	gene_id "G4P62_011868"; transcript_id "gnl|WGS:JAAVVJ|G4P62_T019642"; gene "sdk2"; locus_tag "G4P62_011868"; note "transcript variant X1"; orig_protein_id "gnl|WGS:JAAVVJ|G4P62_P019642"; orig_transcript_id "gnl|WGS:JAAVVJ|G4P62_T019642"; partial "true"; product "sidekick cell adhesion molecule 2"; transcript_biotype "mRNA"; exon_number "40";
CM025023.1	Genbank	exon	27624403	27624543	.	+	.	gene_id "G4P62_011868"; transcript_id "gnl|WGS:JAAVVJ|G4P62_T019642"; gene "sdk2"; locus_tag "G4P62_011868"; note "transcript variant X1"; orig_protein_id "gnl|WGS:JAAVVJ|G4P62_P019642"; orig_transcript_id "gnl|WGS:JAAVVJ|G4P62_T019642"; partial "true"; product "sidekick cell adhesion molecule 2"; transcript_biotype "mRNA"; exon_number "41";
CM025023.1	Genbank	exon	27628571	27628730	.	+	.	gene_id "G4P62_011868"; transcript_id "gnl|WGS:JAAVVJ|G4P62_T019642"; gene "sdk2"; locus_tag "G4P62_011868"; note "transcript variant X1"; orig_protein_id "gnl|WGS:JAAVVJ|G4P62_P019642"; orig_transcript_id "gnl|WGS:JAAVVJ|G4P62_T019642"; partial "true"; product "sidekick cell adhesion molecule 2"; transcript_biotype "mRNA"; exon_number "42";
CM025023.1	Genbank	exon	27636053	27636182	.	+	.	gene_id "G4P62_011868"; transcript_id "gnl|WGS:JAAVVJ|G4P62_T019642"; gene "sdk2"; locus_tag "G4P62_011868"; note "transcript variant X1"; orig_protein_id "gnl|WGS:JAAVVJ|G4P62_P019642"; orig_transcript_id "gnl|WGS:JAAVVJ|G4P62_T019642"; partial "true"; product "sidekick cell adhesion molecule 2"; transcript_biotype "mRNA"; exon_number "43";
CM025023.1	Genbank	exon	27642769	27642825	.	+	.	gene_id "G4P62_011868"; transcript_id "gnl|WGS:JAAVVJ|G4P62_T019642"; gene "sdk2"; locus_tag "G4P62_011868"; note "transcript variant X1"; orig_protein_id "gnl|WGS:JAAVVJ|G4P62_P019642"; orig_transcript_id "gnl|WGS:JAAVVJ|G4P62_T019642"; partial "true"; product "sidekick cell adhesion molecule 2"; transcript_biotype "mRNA"; exon_number "44";
CM025023.1	Genbank	exon	27643339	27645339	.	+	.	gene_id "G4P62_011868"; transcript_id "gnl|WGS:JAAVVJ|G4P62_T019642"; gene "sdk2"; locus_tag "G4P62_011868"; note "transcript variant X1"; orig_protein_id "gnl|WGS:JAAVVJ|G4P62_P019642"; orig_transcript_id "gnl|WGS:JAAVVJ|G4P62_T019642"; partial "true"; product "sidekick cell adhesion molecule 2"; transcript_biotype "mRNA"; exon_number "45";
CM025023.1	Genbank	CDS	27523101	27523261	.	+	0	gene_id "G4P62_011868"; transcript_id "gnl|WGS:JAAVVJ|G4P62_T019642"; gbkey "CDS"; gene "sdk2"; locus_tag "G4P62_011868"; orig_transcript_id "gnl|WGS:JAAVVJ|G4P62_T019642"; partial "true"; product "transcript variant X1"; protein_id "KAF7204049.1"; exon_number "1";
CM025023.1	Genbank	CDS	27547402	27547508	.	+	1	gene_id "G4P62_011868"; transcript_id "gnl|WGS:JAAVVJ|G4P62_T019642"; gbkey "CDS"; gene "sdk2"; locus_tag "G4P62_011868"; orig_transcript_id "gnl|WGS:JAAVVJ|G4P62_T019642"; partial "true"; product "transcript variant X1"; protein_id "KAF7204049.1"; exon_number "2";
CM025023.1	Genbank	CDS	27549438	27549585	.	+	2	gene_id "G4P62_011868"; transcript_id "gnl|WGS:JAAVVJ|G4P62_T019642"; gbkey "CDS"; gene "sdk2"; locus_tag "G4P62_011868"; orig_transcript_id "gnl|WGS:JAAVVJ|G4P62_T019642"; partial "true"; product "transcript variant X1"; protein_id "KAF7204049.1"; exon_number "3";
CM025023.1	Genbank	CDS	27564419	27564552	.	+	1	gene_id "G4P62_011868"; transcript_id "gnl|WGS:JAAVVJ|G4P62_T019642"; gbkey "CDS"; gene "sdk2"; locus_tag "G4P62_011868"; orig_transcript_id "gnl|WGS:JAAVVJ|G4P62_T019642"; partial "true"; product "transcript variant X1"; protein_id "KAF7204049.1"; exon_number "4";
CM025023.1	Genbank	CDS	27570001	27570112	.	+	2	gene_id "G4P62_011868"; transcript_id "gnl|WGS:JAAVVJ|G4P62_T019642"; gbkey "CDS"; gene "sdk2"; locus_tag "G4P62_011868"; orig_transcript_id "gnl|WGS:JAAVVJ|G4P62_T019642"; partial "true"; product "transcript variant X1"; protein_id "KAF7204049.1"; exon_number "5";
CM025023.1	Genbank	CDS	27570444	27570634	.	+	1	gene_id "G4P62_011868"; transcript_id "gnl|WGS:JAAVVJ|G4P62_T019642"; gbkey "CDS"; gene "sdk2"; locus_tag "G4P62_011868"; orig_transcript_id "gnl|WGS:JAAVVJ|G4P62_T019642"; partial "true"; product "transcript variant X1"; protein_id "KAF7204049.1"; exon_number "6";
CM025023.1	Genbank	CDS	27573469	27573552	.	+	2	gene_id "G4P62_011868"; transcript_id "gnl|WGS:JAAVVJ|G4P62_T019642"; gbkey "CDS"; gene "sdk2"; locus_tag "G4P62_011868"; orig_transcript_id "gnl|WGS:JAAVVJ|G4P62_T019642"; partial "true"; product "transcript variant X1"; protein_id "KAF7204049.1"; exon_number "7";
CM025023.1	Genbank	CDS	27573733	27573927	.	+	2	gene_id "G4P62_011868"; transcript_id "gnl|WGS:JAAVVJ|G4P62_T019642"; gbkey "CDS"; gene "sdk2"; locus_tag "G4P62_011868"; orig_transcript_id "gnl|WGS:JAAVVJ|G4P62_T019642"; partial "true"; product "transcript variant X1"; protein_id "KAF7204049.1"; exon_number "8";
CM025023.1	Genbank	CDS	27578126	27578242	.	+	2	gene_id "G4P62_011868"; transcript_id "gnl|WGS:JAAVVJ|G4P62_T019642"; gbkey "CDS"; gene "sdk2"; locus_tag "G4P62_011868"; orig_transcript_id "gnl|WGS:JAAVVJ|G4P62_T019642"; partial "true"; product "transcript variant X1"; protein_id "KAF7204049.1"; exon_number "9";
CM025023.1	Genbank	CDS	27578608	27578775	.	+	2	gene_id "G4P62_011868"; transcript_id "gnl|WGS:JAAVVJ|G4P62_T019642"; gbkey "CDS"; gene "sdk2"; locus_tag "G4P62_011868"; orig_transcript_id "gnl|WGS:JAAVVJ|G4P62_T019642"; partial "true"; product "transcript variant X1"; protein_id "KAF7204049.1"; exon_number "10";
CM025023.1	Genbank	CDS	27579081	27579183	.	+	2	gene_id "G4P62_011868"; transcript_id "gnl|WGS:JAAVVJ|G4P62_T019642"; gbkey "CDS"; gene "sdk2"; locus_tag "G4P62_011868"; orig_transcript_id "gnl|WGS:JAAVVJ|G4P62_T019642"; partial "true"; product "transcript variant X1"; protein_id "KAF7204049.1"; exon_number "11";
CM025023.1	Genbank	CDS	27584967	27585143	.	+	1	gene_id "G4P62_011868"; transcript_id "gnl|WGS:JAAVVJ|G4P62_T019642"; gbkey "CDS"; gene "sdk2"; locus_tag "G4P62_011868"; orig_transcript_id "gnl|WGS:JAAVVJ|G4P62_T019642"; partial "true"; product "transcript variant X1"; protein_id "KAF7204049.1"; exon_number "12";
CM025023.1	Genbank	CDS	27586048	27586184	.	+	1	gene_id "G4P62_011868"; transcript_id "gnl|WGS:JAAVVJ|G4P62_T019642"; gbkey "CDS"; gene "sdk2"; locus_tag "G4P62_011868"; orig_transcript_id "gnl|WGS:JAAVVJ|G4P62_T019642"; partial "true"; product "transcript variant X1"; protein_id "KAF7204049.1"; exon_number "13";
CM025023.1	Genbank	CDS	27589891	27590038	.	+	2	gene_id "G4P62_011868"; transcript_id "gnl|WGS:JAAVVJ|G4P62_T019642"; gbkey "CDS"; gene "sdk2"; locus_tag "G4P62_011868"; orig_transcript_id "gnl|WGS:JAAVVJ|G4P62_T019642"; partial "true"; product "transcript variant X1"; protein_id "KAF7204049.1"; exon_number "14";
CM025023.1	Genbank	CDS	27591663	27591803	.	+	1	gene_id "G4P62_011868"; transcript_id "gnl|WGS:JAAVVJ|G4P62_T019642"; gbkey "CDS"; gene "sdk2"; locus_tag "G4P62_011868"; orig_transcript_id "gnl|WGS:JAAVVJ|G4P62_T019642"; partial "true"; product "transcript variant X1"; protein_id "KAF7204049.1"; exon_number "15";
CM025023.1	Genbank	CDS	27592612	27592793	.	+	1	gene_id "G4P62_011868"; transcript_id "gnl|WGS:JAAVVJ|G4P62_T019642"; gbkey "CDS"; gene "sdk2"; locus_tag "G4P62_011868"; orig_transcript_id "gnl|WGS:JAAVVJ|G4P62_T019642"; partial "true"; product "transcript variant X1"; protein_id "KAF7204049.1"; exon_number "16";
CM025023.1	Genbank	CDS	27593175	27593290	.	+	2	gene_id "G4P62_011868"; transcript_id "gnl|WGS:JAAVVJ|G4P62_T019642"; gbkey "CDS"; gene "sdk2"; locus_tag "G4P62_011868"; orig_transcript_id "gnl|WGS:JAAVVJ|G4P62_T019642"; partial "true"; product "transcript variant X1"; protein_id "KAF7204049.1"; exon_number "17";
CM025023.1	Genbank	CDS	27594964	27595162	.	+	0	gene_id "G4P62_011868"; transcript_id "gnl|WGS:JAAVVJ|G4P62_T019642"; gbkey "CDS"; gene "sdk2"; locus_tag "G4P62_011868"; orig_transcript_id "gnl|WGS:JAAVVJ|G4P62_T019642"; partial "true"; product "transcript variant X1"; protein_id "KAF7204049.1"; exon_number "18";
CM025023.1	Genbank	CDS	27595481	27595579	.	+	2	gene_id "G4P62_011868"; transcript_id "gnl|WGS:JAAVVJ|G4P62_T019642"; gbkey "CDS"; gene "sdk2"; locus_tag "G4P62_011868"; orig_transcript_id "gnl|WGS:JAAVVJ|G4P62_T019642"; partial "true"; product "transcript variant X1"; protein_id "KAF7204049.1"; exon_number "19";
CM025023.1	Genbank	CDS	27598651	27598842	.	+	2	gene_id "G4P62_011868"; transcript_id "gnl|WGS:JAAVVJ|G4P62_T019642"; gbkey "CDS"; gene "sdk2"; locus_tag "G4P62_011868"; orig_transcript_id "gnl|WGS:JAAVVJ|G4P62_T019642"; partial "true"; product "transcript variant X1"; protein_id "KAF7204049.1"; exon_number "20";
CM025023.1	Genbank	CDS	27603553	27603674	.	+	2	gene_id "G4P62_011868"; transcript_id "gnl|WGS:JAAVVJ|G4P62_T019642"; gbkey "CDS"; gene "sdk2"; locus_tag "G4P62_011868"; orig_transcript_id "gnl|WGS:JAAVVJ|G4P62_T019642"; partial "true"; product "transcript variant X1"; protein_id "KAF7204049.1"; exon_number "21";
CM025023.1	Genbank	CDS	27603784	27603893	.	+	0	gene_id "G4P62_011868"; transcript_id "gnl|WGS:JAAVVJ|G4P62_T019642"; gbkey "CDS"; gene "sdk2"; locus_tag "G4P62_011868"; orig_transcript_id "gnl|WGS:JAAVVJ|G4P62_T019642"; partial "true"; product "transcript variant X1"; protein_id "KAF7204049.1"; exon_number "22";
CM025023.1	Genbank	CDS	27606275	27606425	.	+	1	gene_id "G4P62_011868"; transcript_id "gnl|WGS:JAAVVJ|G4P62_T019642"; gbkey "CDS"; gene "sdk2"; locus_tag "G4P62_011868"; orig_transcript_id "gnl|WGS:JAAVVJ|G4P62_T019642"; partial "true"; product "transcript variant X1"; protein_id "KAF7204049.1"; exon_number "23";
CM025023.1	Genbank	CDS	27606506	27606743	.	+	0	gene_id "G4P62_011868"; transcript_id "gnl|WGS:JAAVVJ|G4P62_T019642"; gbkey "CDS"; gene "sdk2"; locus_tag "G4P62_011868"; orig_transcript_id "gnl|WGS:JAAVVJ|G4P62_T019642"; partial "true"; product "transcript variant X1"; protein_id "KAF7204049.1"; exon_number "24";
CM025023.1	Genbank	CDS	27607425	27607540	.	+	2	gene_id "G4P62_011868"; transcript_id "gnl|WGS:JAAVVJ|G4P62_T019642"; gbkey "CDS"; gene "sdk2"; locus_tag "G4P62_011868"; orig_transcript_id "gnl|WGS:JAAVVJ|G4P62_T019642"; partial "true"; product "transcript variant X1"; protein_id "KAF7204049.1"; exon_number "25";
CM025023.1	Genbank	CDS	27607709	27607898	.	+	0	gene_id "G4P62_011868"; transcript_id "gnl|WGS:JAAVVJ|G4P62_T019642"; gbkey "CDS"; gene "sdk2"; locus_tag "G4P62_011868"; orig_transcript_id "gnl|WGS:JAAVVJ|G4P62_T019642"; partial "true"; product "transcript variant X1"; protein_id "KAF7204049.1"; exon_number "26";
CM025023.1	Genbank	CDS	27608047	27608145	.	+	2	gene_id "G4P62_011868"; transcript_id "gnl|WGS:JAAVVJ|G4P62_T019642"; gbkey "CDS"; gene "sdk2"; locus_tag "G4P62_011868"; orig_transcript_id "gnl|WGS:JAAVVJ|G4P62_T019642"; partial "true"; product "transcript variant X1"; protein_id "KAF7204049.1"; exon_number "27";
CM025023.1	Genbank	CDS	27609371	27609565	.	+	2	gene_id "G4P62_011868"; transcript_id "gnl|WGS:JAAVVJ|G4P62_T019642"; gbkey "CDS"; gene "sdk2"; locus_tag "G4P62_011868"; orig_transcript_id "gnl|WGS:JAAVVJ|G4P62_T019642"; partial "true"; product "transcript variant X1"; protein_id "KAF7204049.1"; exon_number "28";
CM025023.1	Genbank	CDS	27610596	27610797	.	+	2	gene_id "G4P62_011868"; transcript_id "gnl|WGS:JAAVVJ|G4P62_T019642"; gbkey "CDS"; gene "sdk2"; locus_tag "G4P62_011868"; orig_transcript_id "gnl|WGS:JAAVVJ|G4P62_T019642"; partial "true"; product "transcript variant X1"; protein_id "KAF7204049.1"; exon_number "29";
CM025023.1	Genbank	CDS	27610881	27610984	.	+	1	gene_id "G4P62_011868"; transcript_id "gnl|WGS:JAAVVJ|G4P62_T019642"; gbkey "CDS"; gene "sdk2"; locus_tag "G4P62_011868"; orig_transcript_id "gnl|WGS:JAAVVJ|G4P62_T019642"; partial "true"; product "transcript variant X1"; protein_id "KAF7204049.1"; exon_number "30";
CM025023.1	Genbank	CDS	27614565	27614635	.	+	2	gene_id "G4P62_011868"; transcript_id "gnl|WGS:JAAVVJ|G4P62_T019642"; gbkey "CDS"; gene "sdk2"; locus_tag "G4P62_011868"; orig_transcript_id "gnl|WGS:JAAVVJ|G4P62_T019642"; partial "true"; product "transcript variant X1"; protein_id "KAF7204049.1"; exon_number "31";
CM025023.1	Genbank	CDS	27615075	27615204	.	+	0	gene_id "G4P62_011868"; transcript_id "gnl|WGS:JAAVVJ|G4P62_T019642"; gbkey "CDS"; gene "sdk2"; locus_tag "G4P62_011868"; orig_transcript_id "gnl|WGS:JAAVVJ|G4P62_T019642"; partial "true"; product "transcript variant X1"; protein_id "KAF7204049.1"; exon_number "32";
CM025023.1	Genbank	CDS	27617881	27617937	.	+	2	gene_id "G4P62_011868"; transcript_id "gnl|WGS:JAAVVJ|G4P62_T019642"; gbkey "CDS"; gene "sdk2"; locus_tag "G4P62_011868"; orig_transcript_id "gnl|WGS:JAAVVJ|G4P62_T019642"; partial "true"; product "transcript variant X1"; protein_id "KAF7204049.1"; exon_number "33";
CM025023.1	Genbank	CDS	27618544	27618645	.	+	2	gene_id "G4P62_011868"; transcript_id "gnl|WGS:JAAVVJ|G4P62_T019642"; gbkey "CDS"; gene "sdk2"; locus_tag "G4P62_011868"; orig_transcript_id "gnl|WGS:JAAVVJ|G4P62_T019642"; partial "true"; product "transcript variant X1"; protein_id "KAF7204049.1"; exon_number "34";
CM025023.1	Genbank	CDS	27619248	27619363	.	+	2	gene_id "G4P62_011868"; transcript_id "gnl|WGS:JAAVVJ|G4P62_T019642"; gbkey "CDS"; gene "sdk2"; locus_tag "G4P62_011868"; orig_transcript_id "gnl|WGS:JAAVVJ|G4P62_T019642"; partial "true"; product "transcript variant X1"; protein_id "KAF7204049.1"; exon_number "35";
CM025023.1	Genbank	CDS	27619502	27619688	.	+	0	gene_id "G4P62_011868"; transcript_id "gnl|WGS:JAAVVJ|G4P62_T019642"; gbkey "CDS"; gene "sdk2"; locus_tag "G4P62_011868"; orig_transcript_id "gnl|WGS:JAAVVJ|G4P62_T019642"; partial "true"; product "transcript variant X1"; protein_id "KAF7204049.1"; exon_number "36";
CM025023.1	Genbank	CDS	27621283	27621420	.	+	2	gene_id "G4P62_011868"; transcript_id "gnl|WGS:JAAVVJ|G4P62_T019642"; gbkey "CDS"; gene "sdk2"; locus_tag "G4P62_011868"; orig_transcript_id "gnl|WGS:JAAVVJ|G4P62_T019642"; partial "true"; product "transcript variant X1"; protein_id "KAF7204049.1"; exon_number "37";
CM025023.1	Genbank	CDS	27621729	27621938	.	+	2	gene_id "G4P62_011868"; transcript_id "gnl|WGS:JAAVVJ|G4P62_T019642"; gbkey "CDS"; gene "sdk2"; locus_tag "G4P62_011868"; orig_transcript_id "gnl|WGS:JAAVVJ|G4P62_T019642"; partial "true"; product "transcript variant X1"; protein_id "KAF7204049.1"; exon_number "38";
CM025023.1	Genbank	CDS	27623120	27623245	.	+	2	gene_id "G4P62_011868"; transcript_id "gnl|WGS:JAAVVJ|G4P62_T019642"; gbkey "CDS"; gene "sdk2"; locus_tag "G4P62_011868"; orig_transcript_id "gnl|WGS:JAAVVJ|G4P62_T019642"; partial "true"; product "transcript variant X1"; protein_id "KAF7204049.1"; exon_number "39";
CM025023.1	Genbank	CDS	27624083	27624247	.	+	2	gene_id "G4P62_011868"; transcript_id "gnl|WGS:JAAVVJ|G4P62_T019642"; gbkey "CDS"; gene "sdk2"; locus_tag "G4P62_011868"; orig_transcript_id "gnl|WGS:JAAVVJ|G4P62_T019642"; partial "true"; product "transcript variant X1"; protein_id "KAF7204049.1"; exon_number "40";
CM025023.1	Genbank	CDS	27624403	27624543	.	+	2	gene_id "G4P62_011868"; transcript_id "gnl|WGS:JAAVVJ|G4P62_T019642"; gbkey "CDS"; gene "sdk2"; locus_tag "G4P62_011868"; orig_transcript_id "gnl|WGS:JAAVVJ|G4P62_T019642"; partial "true"; product "transcript variant X1"; protein_id "KAF7204049.1"; exon_number "41";
CM025023.1	Genbank	CDS	27628571	27628730	.	+	2	gene_id "G4P62_011868"; transcript_id "gnl|WGS:JAAVVJ|G4P62_T019642"; gbkey "CDS"; gene "sdk2"; locus_tag "G4P62_011868"; orig_transcript_id "gnl|WGS:JAAVVJ|G4P62_T019642"; partial "true"; product "transcript variant X1"; protein_id "KAF7204049.1"; exon_number "42";
CM025023.1	Genbank	CDS	27636053	27636182	.	+	1	gene_id "G4P62_011868"; transcript_id "gnl|WGS:JAAVVJ|G4P62_T019642"; gbkey "CDS"; gene "sdk2"; locus_tag "G4P62_011868"; orig_transcript_id "gnl|WGS:JAAVVJ|G4P62_T019642"; partial "true"; product "transcript variant X1"; protein_id "KAF7204049.1"; exon_number "43";
CM025023.1	Genbank	CDS	27642769	27642825	.	+	0	gene_id "G4P62_011868"; transcript_id "gnl|WGS:JAAVVJ|G4P62_T019642"; gbkey "CDS"; gene "sdk2"; locus_tag "G4P62_011868"; orig_transcript_id "gnl|WGS:JAAVVJ|G4P62_T019642"; partial "true"; product "transcript variant X1"; protein_id "KAF7204049.1"; exon_number "44";
CM025023.1	Genbank	CDS	27643339	27643758	.	+	0	gene_id "G4P62_011868"; transcript_id "gnl|WGS:JAAVVJ|G4P62_T019642"; gbkey "CDS"; gene "sdk2"; locus_tag "G4P62_011868"; orig_transcript_id "gnl|WGS:JAAVVJ|G4P62_T019642"; partial "true"; product "transcript variant X1"; protein_id "KAF7204049.1"; exon_number "45";
CM025023.1	Genbank	start_codon	27523101	27523103	.	+	0	gene_id "G4P62_011868"; transcript_id "gnl|WGS:JAAVVJ|G4P62_T019642"; gbkey "CDS"; gene "sdk2"; locus_tag "G4P62_011868"; orig_transcript_id "gnl|WGS:JAAVVJ|G4P62_T019642"; partial "true"; product "transcript variant X1"; protein_id "KAF7204049.1"; exon_number "1";
CM025023.1	Genbank	stop_codon	27643759	27643761	.	+	0	gene_id "G4P62_011868"; transcript_id "gnl|WGS:JAAVVJ|G4P62_T019642"; gbkey "CDS"; gene "sdk2"; locus_tag "G4P62_011868"; orig_transcript_id "gnl|WGS:JAAVVJ|G4P62_T019642"; partial "true"; product "transcript variant X1"; protein_id "KAF7204049.1"; exon_number "45";
CM025023.1	Genbank	transcript	27523101	27645339	.	+	.	gene_id "G4P62_011868"; transcript_id "gnl|WGS:JAAVVJ|G4P62_T019641"; gbkey "mRNA"; gene "sdk2"; locus_tag "G4P62_011868"; note "transcript variant X4"; orig_protein_id "gnl|WGS:JAAVVJ|G4P62_P019641"; orig_transcript_id "gnl|WGS:JAAVVJ|G4P62_T019641"; partial "true"; product "sidekick cell adhesion molecule 2"; transcript_biotype "mRNA";
CM025023.1	Genbank	exon	27523101	27523261	.	+	.	gene_id "G4P62_011868"; transcript_id "gnl|WGS:JAAVVJ|G4P62_T019641"; gene "sdk2"; locus_tag "G4P62_011868"; note "transcript variant X4"; orig_protein_id "gnl|WGS:JAAVVJ|G4P62_P019641"; orig_transcript_id "gnl|WGS:JAAVVJ|G4P62_T019641"; partial "true"; product "sidekick cell adhesion molecule 2"; transcript_biotype "mRNA"; exon_number "1";
CM025023.1	Genbank	exon	27547402	27547508	.	+	.	gene_id "G4P62_011868"; transcript_id "gnl|WGS:JAAVVJ|G4P62_T019641"; gene "sdk2"; locus_tag "G4P62_011868"; note "transcript variant X4"; orig_protein_id "gnl|WGS:JAAVVJ|G4P62_P019641"; orig_transcript_id "gnl|WGS:JAAVVJ|G4P62_T019641"; partial "true"; product "sidekick cell adhesion molecule 2"; transcript_biotype "mRNA"; exon_number "2";
CM025023.1	Genbank	exon	27549438	27549585	.	+	.	gene_id "G4P62_011868"; transcript_id "gnl|WGS:JAAVVJ|G4P62_T019641"; gene "sdk2"; locus_tag "G4P62_011868"; note "transcript variant X4"; orig_protein_id "gnl|WGS:JAAVVJ|G4P62_P019641"; orig_transcript_id "gnl|WGS:JAAVVJ|G4P62_T019641"; partial "true"; product "sidekick cell adhesion molecule 2"; transcript_biotype "mRNA"; exon_number "3";
CM025023.1	Genbank	exon	27564419	27564552	.	+	.	gene_id "G4P62_011868"; transcript_id "gnl|WGS:JAAVVJ|G4P62_T019641"; gene "sdk2"; locus_tag "G4P62_011868"; note "transcript variant X4"; orig_protein_id "gnl|WGS:JAAVVJ|G4P62_P019641"; orig_transcript_id "gnl|WGS:JAAVVJ|G4P62_T019641"; partial "true"; product "sidekick cell adhesion molecule 2"; transcript_biotype "mRNA"; exon_number "4";
CM025023.1	Genbank	exon	27570001	27570112	.	+	.	gene_id "G4P62_011868"; transcript_id "gnl|WGS:JAAVVJ|G4P62_T019641"; gene "sdk2"; locus_tag "G4P62_011868"; note "transcript variant X4"; orig_protein_id "gnl|WGS:JAAVVJ|G4P62_P019641"; orig_transcript_id "gnl|WGS:JAAVVJ|G4P62_T019641"; partial "true"; product "sidekick cell adhesion molecule 2"; transcript_biotype "mRNA"; exon_number "5";
CM025023.1	Genbank	exon	27570444	27570634	.	+	.	gene_id "G4P62_011868"; transcript_id "gnl|WGS:JAAVVJ|G4P62_T019641"; gene "sdk2"; locus_tag "G4P62_011868"; note "transcript variant X4"; orig_protein_id "gnl|WGS:JAAVVJ|G4P62_P019641"; orig_transcript_id "gnl|WGS:JAAVVJ|G4P62_T019641"; partial "true"; product "sidekick cell adhesion molecule 2"; transcript_biotype "mRNA"; exon_number "6";
CM025023.1	Genbank	exon	27573469	27573552	.	+	.	gene_id "G4P62_011868"; transcript_id "gnl|WGS:JAAVVJ|G4P62_T019641"; gene "sdk2"; locus_tag "G4P62_011868"; note "transcript variant X4"; orig_protein_id "gnl|WGS:JAAVVJ|G4P62_P019641"; orig_transcript_id "gnl|WGS:JAAVVJ|G4P62_T019641"; partial "true"; product "sidekick cell adhesion molecule 2"; transcript_biotype "mRNA"; exon_number "7";
CM025023.1	Genbank	exon	27573733	27573927	.	+	.	gene_id "G4P62_011868"; transcript_id "gnl|WGS:JAAVVJ|G4P62_T019641"; gene "sdk2"; locus_tag "G4P62_011868"; note "transcript variant X4"; orig_protein_id "gnl|WGS:JAAVVJ|G4P62_P019641"; orig_transcript_id "gnl|WGS:JAAVVJ|G4P62_T019641"; partial "true"; product "sidekick cell adhesion molecule 2"; transcript_biotype "mRNA"; exon_number "8";
CM025023.1	Genbank	exon	27578126	27578242	.	+	.	gene_id "G4P62_011868"; transcript_id "gnl|WGS:JAAVVJ|G4P62_T019641"; gene "sdk2"; locus_tag "G4P62_011868"; note "transcript variant X4"; orig_protein_id "gnl|WGS:JAAVVJ|G4P62_P019641"; orig_transcript_id "gnl|WGS:JAAVVJ|G4P62_T019641"; partial "true"; product "sidekick cell adhesion molecule 2"; transcript_biotype "mRNA"; exon_number "9";
CM025023.1	Genbank	exon	27578608	27578775	.	+	.	gene_id "G4P62_011868"; transcript_id "gnl|WGS:JAAVVJ|G4P62_T019641"; gene "sdk2"; locus_tag "G4P62_011868"; note "transcript variant X4"; orig_protein_id "gnl|WGS:JAAVVJ|G4P62_P019641"; orig_transcript_id "gnl|WGS:JAAVVJ|G4P62_T019641"; partial "true"; product "sidekick cell adhesion molecule 2"; transcript_biotype "mRNA"; exon_number "10";
CM025023.1	Genbank	exon	27579081	27579183	.	+	.	gene_id "G4P62_011868"; transcript_id "gnl|WGS:JAAVVJ|G4P62_T019641"; gene "sdk2"; locus_tag "G4P62_011868"; note "transcript variant X4"; orig_protein_id "gnl|WGS:JAAVVJ|G4P62_P019641"; orig_transcript_id "gnl|WGS:JAAVVJ|G4P62_T019641"; partial "true"; product "sidekick cell adhesion molecule 2"; transcript_biotype "mRNA"; exon_number "11";
CM025023.1	Genbank	exon	27584967	27585143	.	+	.	gene_id "G4P62_011868"; transcript_id "gnl|WGS:JAAVVJ|G4P62_T019641"; gene "sdk2"; locus_tag "G4P62_011868"; note "transcript variant X4"; orig_protein_id "gnl|WGS:JAAVVJ|G4P62_P019641"; orig_transcript_id "gnl|WGS:JAAVVJ|G4P62_T019641"; partial "true"; product "sidekick cell adhesion molecule 2"; transcript_biotype "mRNA"; exon_number "12";
CM025023.1	Genbank	exon	27586048	27586184	.	+	.	gene_id "G4P62_011868"; transcript_id "gnl|WGS:JAAVVJ|G4P62_T019641"; gene "sdk2"; locus_tag "G4P62_011868"; note "transcript variant X4"; orig_protein_id "gnl|WGS:JAAVVJ|G4P62_P019641"; orig_transcript_id "gnl|WGS:JAAVVJ|G4P62_T019641"; partial "true"; product "sidekick cell adhesion molecule 2"; transcript_biotype "mRNA"; exon_number "13";
CM025023.1	Genbank	exon	27589891	27590038	.	+	.	gene_id "G4P62_011868"; transcript_id "gnl|WGS:JAAVVJ|G4P62_T019641"; gene "sdk2"; locus_tag "G4P62_011868"; note "transcript variant X4"; orig_protein_id "gnl|WGS:JAAVVJ|G4P62_P019641"; orig_transcript_id "gnl|WGS:JAAVVJ|G4P62_T019641"; partial "true"; product "sidekick cell adhesion molecule 2"; transcript_biotype "mRNA"; exon_number "14";
CM025023.1	Genbank	exon	27591663	27591803	.	+	.	gene_id "G4P62_011868"; transcript_id "gnl|WGS:JAAVVJ|G4P62_T019641"; gene "sdk2"; locus_tag "G4P62_011868"; note "transcript variant X4"; orig_protein_id "gnl|WGS:JAAVVJ|G4P62_P019641"; orig_transcript_id "gnl|WGS:JAAVVJ|G4P62_T019641"; partial "true"; product "sidekick cell adhesion molecule 2"; transcript_biotype "mRNA"; exon_number "15";
CM025023.1	Genbank	exon	27592612	27592793	.	+	.	gene_id "G4P62_011868"; transcript_id "gnl|WGS:JAAVVJ|G4P62_T019641"; gene "sdk2"; locus_tag "G4P62_011868"; note "transcript variant X4"; orig_protein_id "gnl|WGS:JAAVVJ|G4P62_P019641"; orig_transcript_id "gnl|WGS:JAAVVJ|G4P62_T019641"; partial "true"; product "sidekick cell adhesion molecule 2"; transcript_biotype "mRNA"; exon_number "16";
CM025023.1	Genbank	exon	27593175	27593290	.	+	.	gene_id "G4P62_011868"; transcript_id "gnl|WGS:JAAVVJ|G4P62_T019641"; gene "sdk2"; locus_tag "G4P62_011868"; note "transcript variant X4"; orig_protein_id "gnl|WGS:JAAVVJ|G4P62_P019641"; orig_transcript_id "gnl|WGS:JAAVVJ|G4P62_T019641"; partial "true"; product "sidekick cell adhesion molecule 2"; transcript_biotype "mRNA"; exon_number "17";
CM025023.1	Genbank	exon	27594964	27595162	.	+	.	gene_id "G4P62_011868"; transcript_id "gnl|WGS:JAAVVJ|G4P62_T019641"; gene "sdk2"; locus_tag "G4P62_011868"; note "transcript variant X4"; orig_protein_id "gnl|WGS:JAAVVJ|G4P62_P019641"; orig_transcript_id "gnl|WGS:JAAVVJ|G4P62_T019641"; partial "true"; product "sidekick cell adhesion molecule 2"; transcript_biotype "mRNA"; exon_number "18";
CM025023.1	Genbank	exon	27595481	27595579	.	+	.	gene_id "G4P62_011868"; transcript_id "gnl|WGS:JAAVVJ|G4P62_T019641"; gene "sdk2"; locus_tag "G4P62_011868"; note "transcript variant X4"; orig_protein_id "gnl|WGS:JAAVVJ|G4P62_P019641"; orig_transcript_id "gnl|WGS:JAAVVJ|G4P62_T019641"; partial "true"; product "sidekick cell adhesion molecule 2"; transcript_biotype "mRNA"; exon_number "19";
CM025023.1	Genbank	exon	27598651	27598842	.	+	.	gene_id "G4P62_011868"; transcript_id "gnl|WGS:JAAVVJ|G4P62_T019641"; gene "sdk2"; locus_tag "G4P62_011868"; note "transcript variant X4"; orig_protein_id "gnl|WGS:JAAVVJ|G4P62_P019641"; orig_transcript_id "gnl|WGS:JAAVVJ|G4P62_T019641"; partial "true"; product "sidekick cell adhesion molecule 2"; transcript_biotype "mRNA"; exon_number "20";
CM025023.1	Genbank	exon	27603553	27603674	.	+	.	gene_id "G4P62_011868"; transcript_id "gnl|WGS:JAAVVJ|G4P62_T019641"; gene "sdk2"; locus_tag "G4P62_011868"; note "transcript variant X4"; orig_protein_id "gnl|WGS:JAAVVJ|G4P62_P019641"; orig_transcript_id "gnl|WGS:JAAVVJ|G4P62_T019641"; partial "true"; product "sidekick cell adhesion molecule 2"; transcript_biotype "mRNA"; exon_number "21";
CM025023.1	Genbank	exon	27603784	27603893	.	+	.	gene_id "G4P62_011868"; transcript_id "gnl|WGS:JAAVVJ|G4P62_T019641"; gene "sdk2"; locus_tag "G4P62_011868"; note "transcript variant X4"; orig_protein_id "gnl|WGS:JAAVVJ|G4P62_P019641"; orig_transcript_id "gnl|WGS:JAAVVJ|G4P62_T019641"; partial "true"; product "sidekick cell adhesion molecule 2"; transcript_biotype "mRNA"; exon_number "22";
CM025023.1	Genbank	exon	27606275	27606425	.	+	.	gene_id "G4P62_011868"; transcript_id "gnl|WGS:JAAVVJ|G4P62_T019641"; gene "sdk2"; locus_tag "G4P62_011868"; note "transcript variant X4"; orig_protein_id "gnl|WGS:JAAVVJ|G4P62_P019641"; orig_transcript_id "gnl|WGS:JAAVVJ|G4P62_T019641"; partial "true"; product "sidekick cell adhesion molecule 2"; transcript_biotype "mRNA"; exon_number "23";
CM025023.1	Genbank	exon	27606506	27606743	.	+	.	gene_id "G4P62_011868"; transcript_id "gnl|WGS:JAAVVJ|G4P62_T019641"; gene "sdk2"; locus_tag "G4P62_011868"; note "transcript variant X4"; orig_protein_id "gnl|WGS:JAAVVJ|G4P62_P019641"; orig_transcript_id "gnl|WGS:JAAVVJ|G4P62_T019641"; partial "true"; product "sidekick cell adhesion molecule 2"; transcript_biotype "mRNA"; exon_number "24";
CM025023.1	Genbank	exon	27607425	27607540	.	+	.	gene_id "G4P62_011868"; transcript_id "gnl|WGS:JAAVVJ|G4P62_T019641"; gene "sdk2"; locus_tag "G4P62_011868"; note "transcript variant X4"; orig_protein_id "gnl|WGS:JAAVVJ|G4P62_P019641"; orig_transcript_id "gnl|WGS:JAAVVJ|G4P62_T019641"; partial "true"; product "sidekick cell adhesion molecule 2"; transcript_biotype "mRNA"; exon_number "25";
CM025023.1	Genbank	exon	27607709	27607898	.	+	.	gene_id "G4P62_011868"; transcript_id "gnl|WGS:JAAVVJ|G4P62_T019641"; gene "sdk2"; locus_tag "G4P62_011868"; note "transcript variant X4"; orig_protein_id "gnl|WGS:JAAVVJ|G4P62_P019641"; orig_transcript_id "gnl|WGS:JAAVVJ|G4P62_T019641"; partial "true"; product "sidekick cell adhesion molecule 2"; transcript_biotype "mRNA"; exon_number "26";
CM025023.1	Genbank	exon	27608047	27608145	.	+	.	gene_id "G4P62_011868"; transcript_id "gnl|WGS:JAAVVJ|G4P62_T019641"; gene "sdk2"; locus_tag "G4P62_011868"; note "transcript variant X4"; orig_protein_id "gnl|WGS:JAAVVJ|G4P62_P019641"; orig_transcript_id "gnl|WGS:JAAVVJ|G4P62_T019641"; partial "true"; product "sidekick cell adhesion molecule 2"; transcript_biotype "mRNA"; exon_number "27";
CM025023.1	Genbank	exon	27609371	27609565	.	+	.	gene_id "G4P62_011868"; transcript_id "gnl|WGS:JAAVVJ|G4P62_T019641"; gene "sdk2"; locus_tag "G4P62_011868"; note "transcript variant X4"; orig_protein_id "gnl|WGS:JAAVVJ|G4P62_P019641"; orig_transcript_id "gnl|WGS:JAAVVJ|G4P62_T019641"; partial "true"; product "sidekick cell adhesion molecule 2"; transcript_biotype "mRNA"; exon_number "28";
CM025023.1	Genbank	exon	27610596	27610797	.	+	.	gene_id "G4P62_011868"; transcript_id "gnl|WGS:JAAVVJ|G4P62_T019641"; gene "sdk2"; locus_tag "G4P62_011868"; note "transcript variant X4"; orig_protein_id "gnl|WGS:JAAVVJ|G4P62_P019641"; orig_transcript_id "gnl|WGS:JAAVVJ|G4P62_T019641"; partial "true"; product "sidekick cell adhesion molecule 2"; transcript_biotype "mRNA"; exon_number "29";
CM025023.1	Genbank	exon	27610881	27610984	.	+	.	gene_id "G4P62_011868"; transcript_id "gnl|WGS:JAAVVJ|G4P62_T019641"; gene "sdk2"; locus_tag "G4P62_011868"; note "transcript variant X4"; orig_protein_id "gnl|WGS:JAAVVJ|G4P62_P019641"; orig_transcript_id "gnl|WGS:JAAVVJ|G4P62_T019641"; partial "true"; product "sidekick cell adhesion molecule 2"; transcript_biotype "mRNA"; exon_number "30";
CM025023.1	Genbank	exon	27614565	27614635	.	+	.	gene_id "G4P62_011868"; transcript_id "gnl|WGS:JAAVVJ|G4P62_T019641"; gene "sdk2"; locus_tag "G4P62_011868"; note "transcript variant X4"; orig_protein_id "gnl|WGS:JAAVVJ|G4P62_P019641"; orig_transcript_id "gnl|WGS:JAAVVJ|G4P62_T019641"; partial "true"; product "sidekick cell adhesion molecule 2"; transcript_biotype "mRNA"; exon_number "31";
CM025023.1	Genbank	exon	27615075	27615204	.	+	.	gene_id "G4P62_011868"; transcript_id "gnl|WGS:JAAVVJ|G4P62_T019641"; gene "sdk2"; locus_tag "G4P62_011868"; note "transcript variant X4"; orig_protein_id "gnl|WGS:JAAVVJ|G4P62_P019641"; orig_transcript_id "gnl|WGS:JAAVVJ|G4P62_T019641"; partial "true"; product "sidekick cell adhesion molecule 2"; transcript_biotype "mRNA"; exon_number "32";
CM025023.1	Genbank	exon	27617881	27617937	.	+	.	gene_id "G4P62_011868"; transcript_id "gnl|WGS:JAAVVJ|G4P62_T019641"; gene "sdk2"; locus_tag "G4P62_011868"; note "transcript variant X4"; orig_protein_id "gnl|WGS:JAAVVJ|G4P62_P019641"; orig_transcript_id "gnl|WGS:JAAVVJ|G4P62_T019641"; partial "true"; product "sidekick cell adhesion molecule 2"; transcript_biotype "mRNA"; exon_number "33";
CM025023.1	Genbank	exon	27618544	27618645	.	+	.	gene_id "G4P62_011868"; transcript_id "gnl|WGS:JAAVVJ|G4P62_T019641"; gene "sdk2"; locus_tag "G4P62_011868"; note "transcript variant X4"; orig_protein_id "gnl|WGS:JAAVVJ|G4P62_P019641"; orig_transcript_id "gnl|WGS:JAAVVJ|G4P62_T019641"; partial "true"; product "sidekick cell adhesion molecule 2"; transcript_biotype "mRNA"; exon_number "34";
CM025023.1	Genbank	exon	27619248	27619363	.	+	.	gene_id "G4P62_011868"; transcript_id "gnl|WGS:JAAVVJ|G4P62_T019641"; gene "sdk2"; locus_tag "G4P62_011868"; note "transcript variant X4"; orig_protein_id "gnl|WGS:JAAVVJ|G4P62_P019641"; orig_transcript_id "gnl|WGS:JAAVVJ|G4P62_T019641"; partial "true"; product "sidekick cell adhesion molecule 2"; transcript_biotype "mRNA"; exon_number "35";
CM025023.1	Genbank	exon	27619502	27619688	.	+	.	gene_id "G4P62_011868"; transcript_id "gnl|WGS:JAAVVJ|G4P62_T019641"; gene "sdk2"; locus_tag "G4P62_011868"; note "transcript variant X4"; orig_protein_id "gnl|WGS:JAAVVJ|G4P62_P019641"; orig_transcript_id "gnl|WGS:JAAVVJ|G4P62_T019641"; partial "true"; product "sidekick cell adhesion molecule 2"; transcript_biotype "mRNA"; exon_number "36";
CM025023.1	Genbank	exon	27621283	27621420	.	+	.	gene_id "G4P62_011868"; transcript_id "gnl|WGS:JAAVVJ|G4P62_T019641"; gene "sdk2"; locus_tag "G4P62_011868"; note "transcript variant X4"; orig_protein_id "gnl|WGS:JAAVVJ|G4P62_P019641"; orig_transcript_id "gnl|WGS:JAAVVJ|G4P62_T019641"; partial "true"; product "sidekick cell adhesion molecule 2"; transcript_biotype "mRNA"; exon_number "37";
CM025023.1	Genbank	exon	27621729	27621938	.	+	.	gene_id "G4P62_011868"; transcript_id "gnl|WGS:JAAVVJ|G4P62_T019641"; gene "sdk2"; locus_tag "G4P62_011868"; note "transcript variant X4"; orig_protein_id "gnl|WGS:JAAVVJ|G4P62_P019641"; orig_transcript_id "gnl|WGS:JAAVVJ|G4P62_T019641"; partial "true"; product "sidekick cell adhesion molecule 2"; transcript_biotype "mRNA"; exon_number "38";
CM025023.1	Genbank	exon	27623120	27623245	.	+	.	gene_id "G4P62_011868"; transcript_id "gnl|WGS:JAAVVJ|G4P62_T019641"; gene "sdk2"; locus_tag "G4P62_011868"; note "transcript variant X4"; orig_protein_id "gnl|WGS:JAAVVJ|G4P62_P019641"; orig_transcript_id "gnl|WGS:JAAVVJ|G4P62_T019641"; partial "true"; product "sidekick cell adhesion molecule 2"; transcript_biotype "mRNA"; exon_number "39";
CM025023.1	Genbank	exon	27624083	27624247	.	+	.	gene_id "G4P62_011868"; transcript_id "gnl|WGS:JAAVVJ|G4P62_T019641"; gene "sdk2"; locus_tag "G4P62_011868"; note "transcript variant X4"; orig_protein_id "gnl|WGS:JAAVVJ|G4P62_P019641"; orig_transcript_id "gnl|WGS:JAAVVJ|G4P62_T019641"; partial "true"; product "sidekick cell adhesion molecule 2"; transcript_biotype "mRNA"; exon_number "40";
CM025023.1	Genbank	exon	27624403	27624543	.	+	.	gene_id "G4P62_011868"; transcript_id "gnl|WGS:JAAVVJ|G4P62_T019641"; gene "sdk2"; locus_tag "G4P62_011868"; note "transcript variant X4"; orig_protein_id "gnl|WGS:JAAVVJ|G4P62_P019641"; orig_transcript_id "gnl|WGS:JAAVVJ|G4P62_T019641"; partial "true"; product "sidekick cell adhesion molecule 2"; transcript_biotype "mRNA"; exon_number "41";
CM025023.1	Genbank	exon	27628571	27628730	.	+	.	gene_id "G4P62_011868"; transcript_id "gnl|WGS:JAAVVJ|G4P62_T019641"; gene "sdk2"; locus_tag "G4P62_011868"; note "transcript variant X4"; orig_protein_id "gnl|WGS:JAAVVJ|G4P62_P019641"; orig_transcript_id "gnl|WGS:JAAVVJ|G4P62_T019641"; partial "true"; product "sidekick cell adhesion molecule 2"; transcript_biotype "mRNA"; exon_number "42";
CM025023.1	Genbank	exon	27636053	27636182	.	+	.	gene_id "G4P62_011868"; transcript_id "gnl|WGS:JAAVVJ|G4P62_T019641"; gene "sdk2"; locus_tag "G4P62_011868"; note "transcript variant X4"; orig_protein_id "gnl|WGS:JAAVVJ|G4P62_P019641"; orig_transcript_id "gnl|WGS:JAAVVJ|G4P62_T019641"; partial "true"; product "sidekick cell adhesion molecule 2"; transcript_biotype "mRNA"; exon_number "43";
CM025023.1	Genbank	exon	27643339	27645339	.	+	.	gene_id "G4P62_011868"; transcript_id "gnl|WGS:JAAVVJ|G4P62_T019641"; gene "sdk2"; locus_tag "G4P62_011868"; note "transcript variant X4"; orig_protein_id "gnl|WGS:JAAVVJ|G4P62_P019641"; orig_transcript_id "gnl|WGS:JAAVVJ|G4P62_T019641"; partial "true"; product "sidekick cell adhesion molecule 2"; transcript_biotype "mRNA"; exon_number "44";
CM025023.1	Genbank	CDS	27523101	27523261	.	+	0	gene_id "G4P62_011868"; transcript_id "gnl|WGS:JAAVVJ|G4P62_T019641"; gbkey "CDS"; gene "sdk2"; locus_tag "G4P62_011868"; orig_transcript_id "gnl|WGS:JAAVVJ|G4P62_T019641"; partial "true"; product "transcript variant X4"; protein_id "KAF7204048.1"; exon_number "1";
CM025023.1	Genbank	CDS	27547402	27547508	.	+	1	gene_id "G4P62_011868"; transcript_id "gnl|WGS:JAAVVJ|G4P62_T019641"; gbkey "CDS"; gene "sdk2"; locus_tag "G4P62_011868"; orig_transcript_id "gnl|WGS:JAAVVJ|G4P62_T019641"; partial "true"; product "transcript variant X4"; protein_id "KAF7204048.1"; exon_number "2";
CM025023.1	Genbank	CDS	27549438	27549585	.	+	2	gene_id "G4P62_011868"; transcript_id "gnl|WGS:JAAVVJ|G4P62_T019641"; gbkey "CDS"; gene "sdk2"; locus_tag "G4P62_011868"; orig_transcript_id "gnl|WGS:JAAVVJ|G4P62_T019641"; partial "true"; product "transcript variant X4"; protein_id "KAF7204048.1"; exon_number "3";
CM025023.1	Genbank	CDS	27564419	27564552	.	+	1	gene_id "G4P62_011868"; transcript_id "gnl|WGS:JAAVVJ|G4P62_T019641"; gbkey "CDS"; gene "sdk2"; locus_tag "G4P62_011868"; orig_transcript_id "gnl|WGS:JAAVVJ|G4P62_T019641"; partial "true"; product "transcript variant X4"; protein_id "KAF7204048.1"; exon_number "4";
CM025023.1	Genbank	CDS	27570001	27570112	.	+	2	gene_id "G4P62_011868"; transcript_id "gnl|WGS:JAAVVJ|G4P62_T019641"; gbkey "CDS"; gene "sdk2"; locus_tag "G4P62_011868"; orig_transcript_id "gnl|WGS:JAAVVJ|G4P62_T019641"; partial "true"; product "transcript variant X4"; protein_id "KAF7204048.1"; exon_number "5";
CM025023.1	Genbank	CDS	27570444	27570634	.	+	1	gene_id "G4P62_011868"; transcript_id "gnl|WGS:JAAVVJ|G4P62_T019641"; gbkey "CDS"; gene "sdk2"; locus_tag "G4P62_011868"; orig_transcript_id "gnl|WGS:JAAVVJ|G4P62_T019641"; partial "true"; product "transcript variant X4"; protein_id "KAF7204048.1"; exon_number "6";
CM025023.1	Genbank	CDS	27573469	27573552	.	+	2	gene_id "G4P62_011868"; transcript_id "gnl|WGS:JAAVVJ|G4P62_T019641"; gbkey "CDS"; gene "sdk2"; locus_tag "G4P62_011868"; orig_transcript_id "gnl|WGS:JAAVVJ|G4P62_T019641"; partial "true"; product "transcript variant X4"; protein_id "KAF7204048.1"; exon_number "7";
CM025023.1	Genbank	CDS	27573733	27573927	.	+	2	gene_id "G4P62_011868"; transcript_id "gnl|WGS:JAAVVJ|G4P62_T019641"; gbkey "CDS"; gene "sdk2"; locus_tag "G4P62_011868"; orig_transcript_id "gnl|WGS:JAAVVJ|G4P62_T019641"; partial "true"; product "transcript variant X4"; protein_id "KAF7204048.1"; exon_number "8";
CM025023.1	Genbank	CDS	27578126	27578242	.	+	2	gene_id "G4P62_011868"; transcript_id "gnl|WGS:JAAVVJ|G4P62_T019641"; gbkey "CDS"; gene "sdk2"; locus_tag "G4P62_011868"; orig_transcript_id "gnl|WGS:JAAVVJ|G4P62_T019641"; partial "true"; product "transcript variant X4"; protein_id "KAF7204048.1"; exon_number "9";
CM025023.1	Genbank	CDS	27578608	27578775	.	+	2	gene_id "G4P62_011868"; transcript_id "gnl|WGS:JAAVVJ|G4P62_T019641"; gbkey "CDS"; gene "sdk2"; locus_tag "G4P62_011868"; orig_transcript_id "gnl|WGS:JAAVVJ|G4P62_T019641"; partial "true"; product "transcript variant X4"; protein_id "KAF7204048.1"; exon_number "10";
CM025023.1	Genbank	CDS	27579081	27579183	.	+	2	gene_id "G4P62_011868"; transcript_id "gnl|WGS:JAAVVJ|G4P62_T019641"; gbkey "CDS"; gene "sdk2"; locus_tag "G4P62_011868"; orig_transcript_id "gnl|WGS:JAAVVJ|G4P62_T019641"; partial "true"; product "transcript variant X4"; protein_id "KAF7204048.1"; exon_number "11";
CM025023.1	Genbank	CDS	27584967	27585143	.	+	1	gene_id "G4P62_011868"; transcript_id "gnl|WGS:JAAVVJ|G4P62_T019641"; gbkey "CDS"; gene "sdk2"; locus_tag "G4P62_011868"; orig_transcript_id "gnl|WGS:JAAVVJ|G4P62_T019641"; partial "true"; product "transcript variant X4"; protein_id "KAF7204048.1"; exon_number "12";
CM025023.1	Genbank	CDS	27586048	27586184	.	+	1	gene_id "G4P62_011868"; transcript_id "gnl|WGS:JAAVVJ|G4P62_T019641"; gbkey "CDS"; gene "sdk2"; locus_tag "G4P62_011868"; orig_transcript_id "gnl|WGS:JAAVVJ|G4P62_T019641"; partial "true"; product "transcript variant X4"; protein_id "KAF7204048.1"; exon_number "13";
CM025023.1	Genbank	CDS	27589891	27590038	.	+	2	gene_id "G4P62_011868"; transcript_id "gnl|WGS:JAAVVJ|G4P62_T019641"; gbkey "CDS"; gene "sdk2"; locus_tag "G4P62_011868"; orig_transcript_id "gnl|WGS:JAAVVJ|G4P62_T019641"; partial "true"; product "transcript variant X4"; protein_id "KAF7204048.1"; exon_number "14";
CM025023.1	Genbank	CDS	27591663	27591803	.	+	1	gene_id "G4P62_011868"; transcript_id "gnl|WGS:JAAVVJ|G4P62_T019641"; gbkey "CDS"; gene "sdk2"; locus_tag "G4P62_011868"; orig_transcript_id "gnl|WGS:JAAVVJ|G4P62_T019641"; partial "true"; product "transcript variant X4"; protein_id "KAF7204048.1"; exon_number "15";
CM025023.1	Genbank	CDS	27592612	27592793	.	+	1	gene_id "G4P62_011868"; transcript_id "gnl|WGS:JAAVVJ|G4P62_T019641"; gbkey "CDS"; gene "sdk2"; locus_tag "G4P62_011868"; orig_transcript_id "gnl|WGS:JAAVVJ|G4P62_T019641"; partial "true"; product "transcript variant X4"; protein_id "KAF7204048.1"; exon_number "16";
CM025023.1	Genbank	CDS	27593175	27593290	.	+	2	gene_id "G4P62_011868"; transcript_id "gnl|WGS:JAAVVJ|G4P62_T019641"; gbkey "CDS"; gene "sdk2"; locus_tag "G4P62_011868"; orig_transcript_id "gnl|WGS:JAAVVJ|G4P62_T019641"; partial "true"; product "transcript variant X4"; protein_id "KAF7204048.1"; exon_number "17";
CM025023.1	Genbank	CDS	27594964	27595162	.	+	0	gene_id "G4P62_011868"; transcript_id "gnl|WGS:JAAVVJ|G4P62_T019641"; gbkey "CDS"; gene "sdk2"; locus_tag "G4P62_011868"; orig_transcript_id "gnl|WGS:JAAVVJ|G4P62_T019641"; partial "true"; product "transcript variant X4"; protein_id "KAF7204048.1"; exon_number "18";
CM025023.1	Genbank	CDS	27595481	27595579	.	+	2	gene_id "G4P62_011868"; transcript_id "gnl|WGS:JAAVVJ|G4P62_T019641"; gbkey "CDS"; gene "sdk2"; locus_tag "G4P62_011868"; orig_transcript_id "gnl|WGS:JAAVVJ|G4P62_T019641"; partial "true"; product "transcript variant X4"; protein_id "KAF7204048.1"; exon_number "19";
CM025023.1	Genbank	CDS	27598651	27598842	.	+	2	gene_id "G4P62_011868"; transcript_id "gnl|WGS:JAAVVJ|G4P62_T019641"; gbkey "CDS"; gene "sdk2"; locus_tag "G4P62_011868"; orig_transcript_id "gnl|WGS:JAAVVJ|G4P62_T019641"; partial "true"; product "transcript variant X4"; protein_id "KAF7204048.1"; exon_number "20";
CM025023.1	Genbank	CDS	27603553	27603674	.	+	2	gene_id "G4P62_011868"; transcript_id "gnl|WGS:JAAVVJ|G4P62_T019641"; gbkey "CDS"; gene "sdk2"; locus_tag "G4P62_011868"; orig_transcript_id "gnl|WGS:JAAVVJ|G4P62_T019641"; partial "true"; product "transcript variant X4"; protein_id "KAF7204048.1"; exon_number "21";
CM025023.1	Genbank	CDS	27603784	27603893	.	+	0	gene_id "G4P62_011868"; transcript_id "gnl|WGS:JAAVVJ|G4P62_T019641"; gbkey "CDS"; gene "sdk2"; locus_tag "G4P62_011868"; orig_transcript_id "gnl|WGS:JAAVVJ|G4P62_T019641"; partial "true"; product "transcript variant X4"; protein_id "KAF7204048.1"; exon_number "22";
CM025023.1	Genbank	CDS	27606275	27606425	.	+	1	gene_id "G4P62_011868"; transcript_id "gnl|WGS:JAAVVJ|G4P62_T019641"; gbkey "CDS"; gene "sdk2"; locus_tag "G4P62_011868"; orig_transcript_id "gnl|WGS:JAAVVJ|G4P62_T019641"; partial "true"; product "transcript variant X4"; protein_id "KAF7204048.1"; exon_number "23";
CM025023.1	Genbank	CDS	27606506	27606743	.	+	0	gene_id "G4P62_011868"; transcript_id "gnl|WGS:JAAVVJ|G4P62_T019641"; gbkey "CDS"; gene "sdk2"; locus_tag "G4P62_011868"; orig_transcript_id "gnl|WGS:JAAVVJ|G4P62_T019641"; partial "true"; product "transcript variant X4"; protein_id "KAF7204048.1"; exon_number "24";
CM025023.1	Genbank	CDS	27607425	27607540	.	+	2	gene_id "G4P62_011868"; transcript_id "gnl|WGS:JAAVVJ|G4P62_T019641"; gbkey "CDS"; gene "sdk2"; locus_tag "G4P62_011868"; orig_transcript_id "gnl|WGS:JAAVVJ|G4P62_T019641"; partial "true"; product "transcript variant X4"; protein_id "KAF7204048.1"; exon_number "25";
CM025023.1	Genbank	CDS	27607709	27607898	.	+	0	gene_id "G4P62_011868"; transcript_id "gnl|WGS:JAAVVJ|G4P62_T019641"; gbkey "CDS"; gene "sdk2"; locus_tag "G4P62_011868"; orig_transcript_id "gnl|WGS:JAAVVJ|G4P62_T019641"; partial "true"; product "transcript variant X4"; protein_id "KAF7204048.1"; exon_number "26";
CM025023.1	Genbank	CDS	27608047	27608145	.	+	2	gene_id "G4P62_011868"; transcript_id "gnl|WGS:JAAVVJ|G4P62_T019641"; gbkey "CDS"; gene "sdk2"; locus_tag "G4P62_011868"; orig_transcript_id "gnl|WGS:JAAVVJ|G4P62_T019641"; partial "true"; product "transcript variant X4"; protein_id "KAF7204048.1"; exon_number "27";
CM025023.1	Genbank	CDS	27609371	27609565	.	+	2	gene_id "G4P62_011868"; transcript_id "gnl|WGS:JAAVVJ|G4P62_T019641"; gbkey "CDS"; gene "sdk2"; locus_tag "G4P62_011868"; orig_transcript_id "gnl|WGS:JAAVVJ|G4P62_T019641"; partial "true"; product "transcript variant X4"; protein_id "KAF7204048.1"; exon_number "28";
CM025023.1	Genbank	CDS	27610596	27610797	.	+	2	gene_id "G4P62_011868"; transcript_id "gnl|WGS:JAAVVJ|G4P62_T019641"; gbkey "CDS"; gene "sdk2"; locus_tag "G4P62_011868"; orig_transcript_id "gnl|WGS:JAAVVJ|G4P62_T019641"; partial "true"; product "transcript variant X4"; protein_id "KAF7204048.1"; exon_number "29";
CM025023.1	Genbank	CDS	27610881	27610984	.	+	1	gene_id "G4P62_011868"; transcript_id "gnl|WGS:JAAVVJ|G4P62_T019641"; gbkey "CDS"; gene "sdk2"; locus_tag "G4P62_011868"; orig_transcript_id "gnl|WGS:JAAVVJ|G4P62_T019641"; partial "true"; product "transcript variant X4"; protein_id "KAF7204048.1"; exon_number "30";
CM025023.1	Genbank	CDS	27614565	27614635	.	+	2	gene_id "G4P62_011868"; transcript_id "gnl|WGS:JAAVVJ|G4P62_T019641"; gbkey "CDS"; gene "sdk2"; locus_tag "G4P62_011868"; orig_transcript_id "gnl|WGS:JAAVVJ|G4P62_T019641"; partial "true"; product "transcript variant X4"; protein_id "KAF7204048.1"; exon_number "31";
CM025023.1	Genbank	CDS	27615075	27615204	.	+	0	gene_id "G4P62_011868"; transcript_id "gnl|WGS:JAAVVJ|G4P62_T019641"; gbkey "CDS"; gene "sdk2"; locus_tag "G4P62_011868"; orig_transcript_id "gnl|WGS:JAAVVJ|G4P62_T019641"; partial "true"; product "transcript variant X4"; protein_id "KAF7204048.1"; exon_number "32";
CM025023.1	Genbank	CDS	27617881	27617937	.	+	2	gene_id "G4P62_011868"; transcript_id "gnl|WGS:JAAVVJ|G4P62_T019641"; gbkey "CDS"; gene "sdk2"; locus_tag "G4P62_011868"; orig_transcript_id "gnl|WGS:JAAVVJ|G4P62_T019641"; partial "true"; product "transcript variant X4"; protein_id "KAF7204048.1"; exon_number "33";
CM025023.1	Genbank	CDS	27618544	27618645	.	+	2	gene_id "G4P62_011868"; transcript_id "gnl|WGS:JAAVVJ|G4P62_T019641"; gbkey "CDS"; gene "sdk2"; locus_tag "G4P62_011868"; orig_transcript_id "gnl|WGS:JAAVVJ|G4P62_T019641"; partial "true"; product "transcript variant X4"; protein_id "KAF7204048.1"; exon_number "34";
CM025023.1	Genbank	CDS	27619248	27619363	.	+	2	gene_id "G4P62_011868"; transcript_id "gnl|WGS:JAAVVJ|G4P62_T019641"; gbkey "CDS"; gene "sdk2"; locus_tag "G4P62_011868"; orig_transcript_id "gnl|WGS:JAAVVJ|G4P62_T019641"; partial "true"; product "transcript variant X4"; protein_id "KAF7204048.1"; exon_number "35";
CM025023.1	Genbank	CDS	27619502	27619688	.	+	0	gene_id "G4P62_011868"; transcript_id "gnl|WGS:JAAVVJ|G4P62_T019641"; gbkey "CDS"; gene "sdk2"; locus_tag "G4P62_011868"; orig_transcript_id "gnl|WGS:JAAVVJ|G4P62_T019641"; partial "true"; product "transcript variant X4"; protein_id "KAF7204048.1"; exon_number "36";
CM025023.1	Genbank	CDS	27621283	27621420	.	+	2	gene_id "G4P62_011868"; transcript_id "gnl|WGS:JAAVVJ|G4P62_T019641"; gbkey "CDS"; gene "sdk2"; locus_tag "G4P62_011868"; orig_transcript_id "gnl|WGS:JAAVVJ|G4P62_T019641"; partial "true"; product "transcript variant X4"; protein_id "KAF7204048.1"; exon_number "37";
CM025023.1	Genbank	CDS	27621729	27621938	.	+	2	gene_id "G4P62_011868"; transcript_id "gnl|WGS:JAAVVJ|G4P62_T019641"; gbkey "CDS"; gene "sdk2"; locus_tag "G4P62_011868"; orig_transcript_id "gnl|WGS:JAAVVJ|G4P62_T019641"; partial "true"; product "transcript variant X4"; protein_id "KAF7204048.1"; exon_number "38";
CM025023.1	Genbank	CDS	27623120	27623245	.	+	2	gene_id "G4P62_011868"; transcript_id "gnl|WGS:JAAVVJ|G4P62_T019641"; gbkey "CDS"; gene "sdk2"; locus_tag "G4P62_011868"; orig_transcript_id "gnl|WGS:JAAVVJ|G4P62_T019641"; partial "true"; product "transcript variant X4"; protein_id "KAF7204048.1"; exon_number "39";
CM025023.1	Genbank	CDS	27624083	27624247	.	+	2	gene_id "G4P62_011868"; transcript_id "gnl|WGS:JAAVVJ|G4P62_T019641"; gbkey "CDS"; gene "sdk2"; locus_tag "G4P62_011868"; orig_transcript_id "gnl|WGS:JAAVVJ|G4P62_T019641"; partial "true"; product "transcript variant X4"; protein_id "KAF7204048.1"; exon_number "40";
CM025023.1	Genbank	CDS	27624403	27624543	.	+	2	gene_id "G4P62_011868"; transcript_id "gnl|WGS:JAAVVJ|G4P62_T019641"; gbkey "CDS"; gene "sdk2"; locus_tag "G4P62_011868"; orig_transcript_id "gnl|WGS:JAAVVJ|G4P62_T019641"; partial "true"; product "transcript variant X4"; protein_id "KAF7204048.1"; exon_number "41";
CM025023.1	Genbank	CDS	27628571	27628730	.	+	2	gene_id "G4P62_011868"; transcript_id "gnl|WGS:JAAVVJ|G4P62_T019641"; gbkey "CDS"; gene "sdk2"; locus_tag "G4P62_011868"; orig_transcript_id "gnl|WGS:JAAVVJ|G4P62_T019641"; partial "true"; product "transcript variant X4"; protein_id "KAF7204048.1"; exon_number "42";
CM025023.1	Genbank	CDS	27636053	27636182	.	+	1	gene_id "G4P62_011868"; transcript_id "gnl|WGS:JAAVVJ|G4P62_T019641"; gbkey "CDS"; gene "sdk2"; locus_tag "G4P62_011868"; orig_transcript_id "gnl|WGS:JAAVVJ|G4P62_T019641"; partial "true"; product "transcript variant X4"; protein_id "KAF7204048.1"; exon_number "43";
CM025023.1	Genbank	CDS	27643339	27643758	.	+	0	gene_id "G4P62_011868"; transcript_id "gnl|WGS:JAAVVJ|G4P62_T019641"; gbkey "CDS"; gene "sdk2"; locus_tag "G4P62_011868"; orig_transcript_id "gnl|WGS:JAAVVJ|G4P62_T019641"; partial "true"; product "transcript variant X4"; protein_id "KAF7204048.1"; exon_number "44";
CM025023.1	Genbank	start_codon	27523101	27523103	.	+	0	gene_id "G4P62_011868"; transcript_id "gnl|WGS:JAAVVJ|G4P62_T019641"; gbkey "CDS"; gene "sdk2"; locus_tag "G4P62_011868"; orig_transcript_id "gnl|WGS:JAAVVJ|G4P62_T019641"; partial "true"; product "transcript variant X4"; protein_id "KAF7204048.1"; exon_number "1";
CM025023.1	Genbank	stop_codon	27643759	27643761	.	+	0	gene_id "G4P62_011868"; transcript_id "gnl|WGS:JAAVVJ|G4P62_T019641"; gbkey "CDS"; gene "sdk2"; locus_tag "G4P62_011868"; orig_transcript_id "gnl|WGS:JAAVVJ|G4P62_T019641"; partial "true"; product "transcript variant X4"; protein_id "KAF7204048.1"; exon_number "44";
CM025023.1	Genbank	transcript	27523101	27645339	.	+	.	gene_id "G4P62_011868"; transcript_id "gnl|WGS:JAAVVJ|G4P62_T019640"; gbkey "mRNA"; gene "sdk2"; locus_tag "G4P62_011868"; note "transcript variant X2"; orig_protein_id "gnl|WGS:JAAVVJ|G4P62_P019640"; orig_transcript_id "gnl|WGS:JAAVVJ|G4P62_T019640"; partial "true"; product "sidekick cell adhesion molecule 2"; transcript_biotype "mRNA";
CM025023.1	Genbank	exon	27523101	27523261	.	+	.	gene_id "G4P62_011868"; transcript_id "gnl|WGS:JAAVVJ|G4P62_T019640"; gene "sdk2"; locus_tag "G4P62_011868"; note "transcript variant X2"; orig_protein_id "gnl|WGS:JAAVVJ|G4P62_P019640"; orig_transcript_id "gnl|WGS:JAAVVJ|G4P62_T019640"; partial "true"; product "sidekick cell adhesion molecule 2"; transcript_biotype "mRNA"; exon_number "1";
CM025023.1	Genbank	exon	27547402	27547508	.	+	.	gene_id "G4P62_011868"; transcript_id "gnl|WGS:JAAVVJ|G4P62_T019640"; gene "sdk2"; locus_tag "G4P62_011868"; note "transcript variant X2"; orig_protein_id "gnl|WGS:JAAVVJ|G4P62_P019640"; orig_transcript_id "gnl|WGS:JAAVVJ|G4P62_T019640"; partial "true"; product "sidekick cell adhesion molecule 2"; transcript_biotype "mRNA"; exon_number "2";
CM025023.1	Genbank	exon	27549438	27549585	.	+	.	gene_id "G4P62_011868"; transcript_id "gnl|WGS:JAAVVJ|G4P62_T019640"; gene "sdk2"; locus_tag "G4P62_011868"; note "transcript variant X2"; orig_protein_id "gnl|WGS:JAAVVJ|G4P62_P019640"; orig_transcript_id "gnl|WGS:JAAVVJ|G4P62_T019640"; partial "true"; product "sidekick cell adhesion molecule 2"; transcript_biotype "mRNA"; exon_number "3";
CM025023.1	Genbank	exon	27564419	27564552	.	+	.	gene_id "G4P62_011868"; transcript_id "gnl|WGS:JAAVVJ|G4P62_T019640"; gene "sdk2"; locus_tag "G4P62_011868"; note "transcript variant X2"; orig_protein_id "gnl|WGS:JAAVVJ|G4P62_P019640"; orig_transcript_id "gnl|WGS:JAAVVJ|G4P62_T019640"; partial "true"; product "sidekick cell adhesion molecule 2"; transcript_biotype "mRNA"; exon_number "4";
CM025023.1	Genbank	exon	27570001	27570112	.	+	.	gene_id "G4P62_011868"; transcript_id "gnl|WGS:JAAVVJ|G4P62_T019640"; gene "sdk2"; locus_tag "G4P62_011868"; note "transcript variant X2"; orig_protein_id "gnl|WGS:JAAVVJ|G4P62_P019640"; orig_transcript_id "gnl|WGS:JAAVVJ|G4P62_T019640"; partial "true"; product "sidekick cell adhesion molecule 2"; transcript_biotype "mRNA"; exon_number "5";
CM025023.1	Genbank	exon	27570444	27570634	.	+	.	gene_id "G4P62_011868"; transcript_id "gnl|WGS:JAAVVJ|G4P62_T019640"; gene "sdk2"; locus_tag "G4P62_011868"; note "transcript variant X2"; orig_protein_id "gnl|WGS:JAAVVJ|G4P62_P019640"; orig_transcript_id "gnl|WGS:JAAVVJ|G4P62_T019640"; partial "true"; product "sidekick cell adhesion molecule 2"; transcript_biotype "mRNA"; exon_number "6";
CM025023.1	Genbank	exon	27573469	27573552	.	+	.	gene_id "G4P62_011868"; transcript_id "gnl|WGS:JAAVVJ|G4P62_T019640"; gene "sdk2"; locus_tag "G4P62_011868"; note "transcript variant X2"; orig_protein_id "gnl|WGS:JAAVVJ|G4P62_P019640"; orig_transcript_id "gnl|WGS:JAAVVJ|G4P62_T019640"; partial "true"; product "sidekick cell adhesion molecule 2"; transcript_biotype "mRNA"; exon_number "7";
CM025023.1	Genbank	exon	27573733	27573927	.	+	.	gene_id "G4P62_011868"; transcript_id "gnl|WGS:JAAVVJ|G4P62_T019640"; gene "sdk2"; locus_tag "G4P62_011868"; note "transcript variant X2"; orig_protein_id "gnl|WGS:JAAVVJ|G4P62_P019640"; orig_transcript_id "gnl|WGS:JAAVVJ|G4P62_T019640"; partial "true"; product "sidekick cell adhesion molecule 2"; transcript_biotype "mRNA"; exon_number "8";
CM025023.1	Genbank	exon	27578126	27578242	.	+	.	gene_id "G4P62_011868"; transcript_id "gnl|WGS:JAAVVJ|G4P62_T019640"; gene "sdk2"; locus_tag "G4P62_011868"; note "transcript variant X2"; orig_protein_id "gnl|WGS:JAAVVJ|G4P62_P019640"; orig_transcript_id "gnl|WGS:JAAVVJ|G4P62_T019640"; partial "true"; product "sidekick cell adhesion molecule 2"; transcript_biotype "mRNA"; exon_number "9";
CM025023.1	Genbank	exon	27578608	27578775	.	+	.	gene_id "G4P62_011868"; transcript_id "gnl|WGS:JAAVVJ|G4P62_T019640"; gene "sdk2"; locus_tag "G4P62_011868"; note "transcript variant X2"; orig_protein_id "gnl|WGS:JAAVVJ|G4P62_P019640"; orig_transcript_id "gnl|WGS:JAAVVJ|G4P62_T019640"; partial "true"; product "sidekick cell adhesion molecule 2"; transcript_biotype "mRNA"; exon_number "10";
CM025023.1	Genbank	exon	27579081	27579183	.	+	.	gene_id "G4P62_011868"; transcript_id "gnl|WGS:JAAVVJ|G4P62_T019640"; gene "sdk2"; locus_tag "G4P62_011868"; note "transcript variant X2"; orig_protein_id "gnl|WGS:JAAVVJ|G4P62_P019640"; orig_transcript_id "gnl|WGS:JAAVVJ|G4P62_T019640"; partial "true"; product "sidekick cell adhesion molecule 2"; transcript_biotype "mRNA"; exon_number "11";
CM025023.1	Genbank	exon	27584967	27585143	.	+	.	gene_id "G4P62_011868"; transcript_id "gnl|WGS:JAAVVJ|G4P62_T019640"; gene "sdk2"; locus_tag "G4P62_011868"; note "transcript variant X2"; orig_protein_id "gnl|WGS:JAAVVJ|G4P62_P019640"; orig_transcript_id "gnl|WGS:JAAVVJ|G4P62_T019640"; partial "true"; product "sidekick cell adhesion molecule 2"; transcript_biotype "mRNA"; exon_number "12";
CM025023.1	Genbank	exon	27586048	27586184	.	+	.	gene_id "G4P62_011868"; transcript_id "gnl|WGS:JAAVVJ|G4P62_T019640"; gene "sdk2"; locus_tag "G4P62_011868"; note "transcript variant X2"; orig_protein_id "gnl|WGS:JAAVVJ|G4P62_P019640"; orig_transcript_id "gnl|WGS:JAAVVJ|G4P62_T019640"; partial "true"; product "sidekick cell adhesion molecule 2"; transcript_biotype "mRNA"; exon_number "13";
CM025023.1	Genbank	exon	27589891	27590038	.	+	.	gene_id "G4P62_011868"; transcript_id "gnl|WGS:JAAVVJ|G4P62_T019640"; gene "sdk2"; locus_tag "G4P62_011868"; note "transcript variant X2"; orig_protein_id "gnl|WGS:JAAVVJ|G4P62_P019640"; orig_transcript_id "gnl|WGS:JAAVVJ|G4P62_T019640"; partial "true"; product "sidekick cell adhesion molecule 2"; transcript_biotype "mRNA"; exon_number "14";
CM025023.1	Genbank	exon	27591663	27591803	.	+	.	gene_id "G4P62_011868"; transcript_id "gnl|WGS:JAAVVJ|G4P62_T019640"; gene "sdk2"; locus_tag "G4P62_011868"; note "transcript variant X2"; orig_protein_id "gnl|WGS:JAAVVJ|G4P62_P019640"; orig_transcript_id "gnl|WGS:JAAVVJ|G4P62_T019640"; partial "true"; product "sidekick cell adhesion molecule 2"; transcript_biotype "mRNA"; exon_number "15";
CM025023.1	Genbank	exon	27592612	27592793	.	+	.	gene_id "G4P62_011868"; transcript_id "gnl|WGS:JAAVVJ|G4P62_T019640"; gene "sdk2"; locus_tag "G4P62_011868"; note "transcript variant X2"; orig_protein_id "gnl|WGS:JAAVVJ|G4P62_P019640"; orig_transcript_id "gnl|WGS:JAAVVJ|G4P62_T019640"; partial "true"; product "sidekick cell adhesion molecule 2"; transcript_biotype "mRNA"; exon_number "16";
CM025023.1	Genbank	exon	27593175	27593290	.	+	.	gene_id "G4P62_011868"; transcript_id "gnl|WGS:JAAVVJ|G4P62_T019640"; gene "sdk2"; locus_tag "G4P62_011868"; note "transcript variant X2"; orig_protein_id "gnl|WGS:JAAVVJ|G4P62_P019640"; orig_transcript_id "gnl|WGS:JAAVVJ|G4P62_T019640"; partial "true"; product "sidekick cell adhesion molecule 2"; transcript_biotype "mRNA"; exon_number "17";
CM025023.1	Genbank	exon	27594964	27595162	.	+	.	gene_id "G4P62_011868"; transcript_id "gnl|WGS:JAAVVJ|G4P62_T019640"; gene "sdk2"; locus_tag "G4P62_011868"; note "transcript variant X2"; orig_protein_id "gnl|WGS:JAAVVJ|G4P62_P019640"; orig_transcript_id "gnl|WGS:JAAVVJ|G4P62_T019640"; partial "true"; product "sidekick cell adhesion molecule 2"; transcript_biotype "mRNA"; exon_number "18";
CM025023.1	Genbank	exon	27595481	27595579	.	+	.	gene_id "G4P62_011868"; transcript_id "gnl|WGS:JAAVVJ|G4P62_T019640"; gene "sdk2"; locus_tag "G4P62_011868"; note "transcript variant X2"; orig_protein_id "gnl|WGS:JAAVVJ|G4P62_P019640"; orig_transcript_id "gnl|WGS:JAAVVJ|G4P62_T019640"; partial "true"; product "sidekick cell adhesion molecule 2"; transcript_biotype "mRNA"; exon_number "19";
CM025023.1	Genbank	exon	27598651	27598842	.	+	.	gene_id "G4P62_011868"; transcript_id "gnl|WGS:JAAVVJ|G4P62_T019640"; gene "sdk2"; locus_tag "G4P62_011868"; note "transcript variant X2"; orig_protein_id "gnl|WGS:JAAVVJ|G4P62_P019640"; orig_transcript_id "gnl|WGS:JAAVVJ|G4P62_T019640"; partial "true"; product "sidekick cell adhesion molecule 2"; transcript_biotype "mRNA"; exon_number "20";
CM025023.1	Genbank	exon	27603553	27603674	.	+	.	gene_id "G4P62_011868"; transcript_id "gnl|WGS:JAAVVJ|G4P62_T019640"; gene "sdk2"; locus_tag "G4P62_011868"; note "transcript variant X2"; orig_protein_id "gnl|WGS:JAAVVJ|G4P62_P019640"; orig_transcript_id "gnl|WGS:JAAVVJ|G4P62_T019640"; partial "true"; product "sidekick cell adhesion molecule 2"; transcript_biotype "mRNA"; exon_number "21";
CM025023.1	Genbank	exon	27603784	27603893	.	+	.	gene_id "G4P62_011868"; transcript_id "gnl|WGS:JAAVVJ|G4P62_T019640"; gene "sdk2"; locus_tag "G4P62_011868"; note "transcript variant X2"; orig_protein_id "gnl|WGS:JAAVVJ|G4P62_P019640"; orig_transcript_id "gnl|WGS:JAAVVJ|G4P62_T019640"; partial "true"; product "sidekick cell adhesion molecule 2"; transcript_biotype "mRNA"; exon_number "22";
CM025023.1	Genbank	exon	27606275	27606425	.	+	.	gene_id "G4P62_011868"; transcript_id "gnl|WGS:JAAVVJ|G4P62_T019640"; gene "sdk2"; locus_tag "G4P62_011868"; note "transcript variant X2"; orig_protein_id "gnl|WGS:JAAVVJ|G4P62_P019640"; orig_transcript_id "gnl|WGS:JAAVVJ|G4P62_T019640"; partial "true"; product "sidekick cell adhesion molecule 2"; transcript_biotype "mRNA"; exon_number "23";
CM025023.1	Genbank	exon	27606506	27606743	.	+	.	gene_id "G4P62_011868"; transcript_id "gnl|WGS:JAAVVJ|G4P62_T019640"; gene "sdk2"; locus_tag "G4P62_011868"; note "transcript variant X2"; orig_protein_id "gnl|WGS:JAAVVJ|G4P62_P019640"; orig_transcript_id "gnl|WGS:JAAVVJ|G4P62_T019640"; partial "true"; product "sidekick cell adhesion molecule 2"; transcript_biotype "mRNA"; exon_number "24";
CM025023.1	Genbank	exon	27607425	27607540	.	+	.	gene_id "G4P62_011868"; transcript_id "gnl|WGS:JAAVVJ|G4P62_T019640"; gene "sdk2"; locus_tag "G4P62_011868"; note "transcript variant X2"; orig_protein_id "gnl|WGS:JAAVVJ|G4P62_P019640"; orig_transcript_id "gnl|WGS:JAAVVJ|G4P62_T019640"; partial "true"; product "sidekick cell adhesion molecule 2"; transcript_biotype "mRNA"; exon_number "25";
CM025023.1	Genbank	exon	27607709	27607898	.	+	.	gene_id "G4P62_011868"; transcript_id "gnl|WGS:JAAVVJ|G4P62_T019640"; gene "sdk2"; locus_tag "G4P62_011868"; note "transcript variant X2"; orig_protein_id "gnl|WGS:JAAVVJ|G4P62_P019640"; orig_transcript_id "gnl|WGS:JAAVVJ|G4P62_T019640"; partial "true"; product "sidekick cell adhesion molecule 2"; transcript_biotype "mRNA"; exon_number "26";
CM025023.1	Genbank	exon	27608047	27608145	.	+	.	gene_id "G4P62_011868"; transcript_id "gnl|WGS:JAAVVJ|G4P62_T019640"; gene "sdk2"; locus_tag "G4P62_011868"; note "transcript variant X2"; orig_protein_id "gnl|WGS:JAAVVJ|G4P62_P019640"; orig_transcript_id "gnl|WGS:JAAVVJ|G4P62_T019640"; partial "true"; product "sidekick cell adhesion molecule 2"; transcript_biotype "mRNA"; exon_number "27";
CM025023.1	Genbank	exon	27609371	27609565	.	+	.	gene_id "G4P62_011868"; transcript_id "gnl|WGS:JAAVVJ|G4P62_T019640"; gene "sdk2"; locus_tag "G4P62_011868"; note "transcript variant X2"; orig_protein_id "gnl|WGS:JAAVVJ|G4P62_P019640"; orig_transcript_id "gnl|WGS:JAAVVJ|G4P62_T019640"; partial "true"; product "sidekick cell adhesion molecule 2"; transcript_biotype "mRNA"; exon_number "28";
CM025023.1	Genbank	exon	27610596	27610797	.	+	.	gene_id "G4P62_011868"; transcript_id "gnl|WGS:JAAVVJ|G4P62_T019640"; gene "sdk2"; locus_tag "G4P62_011868"; note "transcript variant X2"; orig_protein_id "gnl|WGS:JAAVVJ|G4P62_P019640"; orig_transcript_id "gnl|WGS:JAAVVJ|G4P62_T019640"; partial "true"; product "sidekick cell adhesion molecule 2"; transcript_biotype "mRNA"; exon_number "29";
CM025023.1	Genbank	exon	27610881	27610984	.	+	.	gene_id "G4P62_011868"; transcript_id "gnl|WGS:JAAVVJ|G4P62_T019640"; gene "sdk2"; locus_tag "G4P62_011868"; note "transcript variant X2"; orig_protein_id "gnl|WGS:JAAVVJ|G4P62_P019640"; orig_transcript_id "gnl|WGS:JAAVVJ|G4P62_T019640"; partial "true"; product "sidekick cell adhesion molecule 2"; transcript_biotype "mRNA"; exon_number "30";
CM025023.1	Genbank	exon	27614565	27614635	.	+	.	gene_id "G4P62_011868"; transcript_id "gnl|WGS:JAAVVJ|G4P62_T019640"; gene "sdk2"; locus_tag "G4P62_011868"; note "transcript variant X2"; orig_protein_id "gnl|WGS:JAAVVJ|G4P62_P019640"; orig_transcript_id "gnl|WGS:JAAVVJ|G4P62_T019640"; partial "true"; product "sidekick cell adhesion molecule 2"; transcript_biotype "mRNA"; exon_number "31";
CM025023.1	Genbank	exon	27615075	27615204	.	+	.	gene_id "G4P62_011868"; transcript_id "gnl|WGS:JAAVVJ|G4P62_T019640"; gene "sdk2"; locus_tag "G4P62_011868"; note "transcript variant X2"; orig_protein_id "gnl|WGS:JAAVVJ|G4P62_P019640"; orig_transcript_id "gnl|WGS:JAAVVJ|G4P62_T019640"; partial "true"; product "sidekick cell adhesion molecule 2"; transcript_biotype "mRNA"; exon_number "32";
CM025023.1	Genbank	exon	27617881	27617937	.	+	.	gene_id "G4P62_011868"; transcript_id "gnl|WGS:JAAVVJ|G4P62_T019640"; gene "sdk2"; locus_tag "G4P62_011868"; note "transcript variant X2"; orig_protein_id "gnl|WGS:JAAVVJ|G4P62_P019640"; orig_transcript_id "gnl|WGS:JAAVVJ|G4P62_T019640"; partial "true"; product "sidekick cell adhesion molecule 2"; transcript_biotype "mRNA"; exon_number "33";
CM025023.1	Genbank	exon	27618544	27618645	.	+	.	gene_id "G4P62_011868"; transcript_id "gnl|WGS:JAAVVJ|G4P62_T019640"; gene "sdk2"; locus_tag "G4P62_011868"; note "transcript variant X2"; orig_protein_id "gnl|WGS:JAAVVJ|G4P62_P019640"; orig_transcript_id "gnl|WGS:JAAVVJ|G4P62_T019640"; partial "true"; product "sidekick cell adhesion molecule 2"; transcript_biotype "mRNA"; exon_number "34";
CM025023.1	Genbank	exon	27619248	27619363	.	+	.	gene_id "G4P62_011868"; transcript_id "gnl|WGS:JAAVVJ|G4P62_T019640"; gene "sdk2"; locus_tag "G4P62_011868"; note "transcript variant X2"; orig_protein_id "gnl|WGS:JAAVVJ|G4P62_P019640"; orig_transcript_id "gnl|WGS:JAAVVJ|G4P62_T019640"; partial "true"; product "sidekick cell adhesion molecule 2"; transcript_biotype "mRNA"; exon_number "35";
CM025023.1	Genbank	exon	27619502	27619688	.	+	.	gene_id "G4P62_011868"; transcript_id "gnl|WGS:JAAVVJ|G4P62_T019640"; gene "sdk2"; locus_tag "G4P62_011868"; note "transcript variant X2"; orig_protein_id "gnl|WGS:JAAVVJ|G4P62_P019640"; orig_transcript_id "gnl|WGS:JAAVVJ|G4P62_T019640"; partial "true"; product "sidekick cell adhesion molecule 2"; transcript_biotype "mRNA"; exon_number "36";
CM025023.1	Genbank	exon	27621283	27621420	.	+	.	gene_id "G4P62_011868"; transcript_id "gnl|WGS:JAAVVJ|G4P62_T019640"; gene "sdk2"; locus_tag "G4P62_011868"; note "transcript variant X2"; orig_protein_id "gnl|WGS:JAAVVJ|G4P62_P019640"; orig_transcript_id "gnl|WGS:JAAVVJ|G4P62_T019640"; partial "true"; product "sidekick cell adhesion molecule 2"; transcript_biotype "mRNA"; exon_number "37";
CM025023.1	Genbank	exon	27621729	27621938	.	+	.	gene_id "G4P62_011868"; transcript_id "gnl|WGS:JAAVVJ|G4P62_T019640"; gene "sdk2"; locus_tag "G4P62_011868"; note "transcript variant X2"; orig_protein_id "gnl|WGS:JAAVVJ|G4P62_P019640"; orig_transcript_id "gnl|WGS:JAAVVJ|G4P62_T019640"; partial "true"; product "sidekick cell adhesion molecule 2"; transcript_biotype "mRNA"; exon_number "38";
CM025023.1	Genbank	exon	27623120	27623245	.	+	.	gene_id "G4P62_011868"; transcript_id "gnl|WGS:JAAVVJ|G4P62_T019640"; gene "sdk2"; locus_tag "G4P62_011868"; note "transcript variant X2"; orig_protein_id "gnl|WGS:JAAVVJ|G4P62_P019640"; orig_transcript_id "gnl|WGS:JAAVVJ|G4P62_T019640"; partial "true"; product "sidekick cell adhesion molecule 2"; transcript_biotype "mRNA"; exon_number "39";
CM025023.1	Genbank	exon	27624083	27624247	.	+	.	gene_id "G4P62_011868"; transcript_id "gnl|WGS:JAAVVJ|G4P62_T019640"; gene "sdk2"; locus_tag "G4P62_011868"; note "transcript variant X2"; orig_protein_id "gnl|WGS:JAAVVJ|G4P62_P019640"; orig_transcript_id "gnl|WGS:JAAVVJ|G4P62_T019640"; partial "true"; product "sidekick cell adhesion molecule 2"; transcript_biotype "mRNA"; exon_number "40";
CM025023.1	Genbank	exon	27624403	27624543	.	+	.	gene_id "G4P62_011868"; transcript_id "gnl|WGS:JAAVVJ|G4P62_T019640"; gene "sdk2"; locus_tag "G4P62_011868"; note "transcript variant X2"; orig_protein_id "gnl|WGS:JAAVVJ|G4P62_P019640"; orig_transcript_id "gnl|WGS:JAAVVJ|G4P62_T019640"; partial "true"; product "sidekick cell adhesion molecule 2"; transcript_biotype "mRNA"; exon_number "41";
CM025023.1	Genbank	exon	27628592	27628730	.	+	.	gene_id "G4P62_011868"; transcript_id "gnl|WGS:JAAVVJ|G4P62_T019640"; gene "sdk2"; locus_tag "G4P62_011868"; note "transcript variant X2"; orig_protein_id "gnl|WGS:JAAVVJ|G4P62_P019640"; orig_transcript_id "gnl|WGS:JAAVVJ|G4P62_T019640"; partial "true"; product "sidekick cell adhesion molecule 2"; transcript_biotype "mRNA"; exon_number "42";
CM025023.1	Genbank	exon	27636053	27636182	.	+	.	gene_id "G4P62_011868"; transcript_id "gnl|WGS:JAAVVJ|G4P62_T019640"; gene "sdk2"; locus_tag "G4P62_011868"; note "transcript variant X2"; orig_protein_id "gnl|WGS:JAAVVJ|G4P62_P019640"; orig_transcript_id "gnl|WGS:JAAVVJ|G4P62_T019640"; partial "true"; product "sidekick cell adhesion molecule 2"; transcript_biotype "mRNA"; exon_number "43";
CM025023.1	Genbank	exon	27642769	27642825	.	+	.	gene_id "G4P62_011868"; transcript_id "gnl|WGS:JAAVVJ|G4P62_T019640"; gene "sdk2"; locus_tag "G4P62_011868"; note "transcript variant X2"; orig_protein_id "gnl|WGS:JAAVVJ|G4P62_P019640"; orig_transcript_id "gnl|WGS:JAAVVJ|G4P62_T019640"; partial "true"; product "sidekick cell adhesion molecule 2"; transcript_biotype "mRNA"; exon_number "44";
CM025023.1	Genbank	exon	27643339	27645339	.	+	.	gene_id "G4P62_011868"; transcript_id "gnl|WGS:JAAVVJ|G4P62_T019640"; gene "sdk2"; locus_tag "G4P62_011868"; note "transcript variant X2"; orig_protein_id "gnl|WGS:JAAVVJ|G4P62_P019640"; orig_transcript_id "gnl|WGS:JAAVVJ|G4P62_T019640"; partial "true"; product "sidekick cell adhesion molecule 2"; transcript_biotype "mRNA"; exon_number "45";
CM025023.1	Genbank	CDS	27523101	27523261	.	+	0	gene_id "G4P62_011868"; transcript_id "gnl|WGS:JAAVVJ|G4P62_T019640"; gbkey "CDS"; gene "sdk2"; locus_tag "G4P62_011868"; orig_transcript_id "gnl|WGS:JAAVVJ|G4P62_T019640"; partial "true"; product "transcript variant X2"; protein_id "KAF7204047.1"; exon_number "1";
CM025023.1	Genbank	CDS	27547402	27547508	.	+	1	gene_id "G4P62_011868"; transcript_id "gnl|WGS:JAAVVJ|G4P62_T019640"; gbkey "CDS"; gene "sdk2"; locus_tag "G4P62_011868"; orig_transcript_id "gnl|WGS:JAAVVJ|G4P62_T019640"; partial "true"; product "transcript variant X2"; protein_id "KAF7204047.1"; exon_number "2";
CM025023.1	Genbank	CDS	27549438	27549585	.	+	2	gene_id "G4P62_011868"; transcript_id "gnl|WGS:JAAVVJ|G4P62_T019640"; gbkey "CDS"; gene "sdk2"; locus_tag "G4P62_011868"; orig_transcript_id "gnl|WGS:JAAVVJ|G4P62_T019640"; partial "true"; product "transcript variant X2"; protein_id "KAF7204047.1"; exon_number "3";
CM025023.1	Genbank	CDS	27564419	27564552	.	+	1	gene_id "G4P62_011868"; transcript_id "gnl|WGS:JAAVVJ|G4P62_T019640"; gbkey "CDS"; gene "sdk2"; locus_tag "G4P62_011868"; orig_transcript_id "gnl|WGS:JAAVVJ|G4P62_T019640"; partial "true"; product "transcript variant X2"; protein_id "KAF7204047.1"; exon_number "4";
CM025023.1	Genbank	CDS	27570001	27570112	.	+	2	gene_id "G4P62_011868"; transcript_id "gnl|WGS:JAAVVJ|G4P62_T019640"; gbkey "CDS"; gene "sdk2"; locus_tag "G4P62_011868"; orig_transcript_id "gnl|WGS:JAAVVJ|G4P62_T019640"; partial "true"; product "transcript variant X2"; protein_id "KAF7204047.1"; exon_number "5";
CM025023.1	Genbank	CDS	27570444	27570634	.	+	1	gene_id "G4P62_011868"; transcript_id "gnl|WGS:JAAVVJ|G4P62_T019640"; gbkey "CDS"; gene "sdk2"; locus_tag "G4P62_011868"; orig_transcript_id "gnl|WGS:JAAVVJ|G4P62_T019640"; partial "true"; product "transcript variant X2"; protein_id "KAF7204047.1"; exon_number "6";
CM025023.1	Genbank	CDS	27573469	27573552	.	+	2	gene_id "G4P62_011868"; transcript_id "gnl|WGS:JAAVVJ|G4P62_T019640"; gbkey "CDS"; gene "sdk2"; locus_tag "G4P62_011868"; orig_transcript_id "gnl|WGS:JAAVVJ|G4P62_T019640"; partial "true"; product "transcript variant X2"; protein_id "KAF7204047.1"; exon_number "7";
CM025023.1	Genbank	CDS	27573733	27573927	.	+	2	gene_id "G4P62_011868"; transcript_id "gnl|WGS:JAAVVJ|G4P62_T019640"; gbkey "CDS"; gene "sdk2"; locus_tag "G4P62_011868"; orig_transcript_id "gnl|WGS:JAAVVJ|G4P62_T019640"; partial "true"; product "transcript variant X2"; protein_id "KAF7204047.1"; exon_number "8";
CM025023.1	Genbank	CDS	27578126	27578242	.	+	2	gene_id "G4P62_011868"; transcript_id "gnl|WGS:JAAVVJ|G4P62_T019640"; gbkey "CDS"; gene "sdk2"; locus_tag "G4P62_011868"; orig_transcript_id "gnl|WGS:JAAVVJ|G4P62_T019640"; partial "true"; product "transcript variant X2"; protein_id "KAF7204047.1"; exon_number "9";
CM025023.1	Genbank	CDS	27578608	27578775	.	+	2	gene_id "G4P62_011868"; transcript_id "gnl|WGS:JAAVVJ|G4P62_T019640"; gbkey "CDS"; gene "sdk2"; locus_tag "G4P62_011868"; orig_transcript_id "gnl|WGS:JAAVVJ|G4P62_T019640"; partial "true"; product "transcript variant X2"; protein_id "KAF7204047.1"; exon_number "10";
CM025023.1	Genbank	CDS	27579081	27579183	.	+	2	gene_id "G4P62_011868"; transcript_id "gnl|WGS:JAAVVJ|G4P62_T019640"; gbkey "CDS"; gene "sdk2"; locus_tag "G4P62_011868"; orig_transcript_id "gnl|WGS:JAAVVJ|G4P62_T019640"; partial "true"; product "transcript variant X2"; protein_id "KAF7204047.1"; exon_number "11";
CM025023.1	Genbank	CDS	27584967	27585143	.	+	1	gene_id "G4P62_011868"; transcript_id "gnl|WGS:JAAVVJ|G4P62_T019640"; gbkey "CDS"; gene "sdk2"; locus_tag "G4P62_011868"; orig_transcript_id "gnl|WGS:JAAVVJ|G4P62_T019640"; partial "true"; product "transcript variant X2"; protein_id "KAF7204047.1"; exon_number "12";
CM025023.1	Genbank	CDS	27586048	27586184	.	+	1	gene_id "G4P62_011868"; transcript_id "gnl|WGS:JAAVVJ|G4P62_T019640"; gbkey "CDS"; gene "sdk2"; locus_tag "G4P62_011868"; orig_transcript_id "gnl|WGS:JAAVVJ|G4P62_T019640"; partial "true"; product "transcript variant X2"; protein_id "KAF7204047.1"; exon_number "13";
CM025023.1	Genbank	CDS	27589891	27590038	.	+	2	gene_id "G4P62_011868"; transcript_id "gnl|WGS:JAAVVJ|G4P62_T019640"; gbkey "CDS"; gene "sdk2"; locus_tag "G4P62_011868"; orig_transcript_id "gnl|WGS:JAAVVJ|G4P62_T019640"; partial "true"; product "transcript variant X2"; protein_id "KAF7204047.1"; exon_number "14";
CM025023.1	Genbank	CDS	27591663	27591803	.	+	1	gene_id "G4P62_011868"; transcript_id "gnl|WGS:JAAVVJ|G4P62_T019640"; gbkey "CDS"; gene "sdk2"; locus_tag "G4P62_011868"; orig_transcript_id "gnl|WGS:JAAVVJ|G4P62_T019640"; partial "true"; product "transcript variant X2"; protein_id "KAF7204047.1"; exon_number "15";
CM025023.1	Genbank	CDS	27592612	27592793	.	+	1	gene_id "G4P62_011868"; transcript_id "gnl|WGS:JAAVVJ|G4P62_T019640"; gbkey "CDS"; gene "sdk2"; locus_tag "G4P62_011868"; orig_transcript_id "gnl|WGS:JAAVVJ|G4P62_T019640"; partial "true"; product "transcript variant X2"; protein_id "KAF7204047.1"; exon_number "16";
CM025023.1	Genbank	CDS	27593175	27593290	.	+	2	gene_id "G4P62_011868"; transcript_id "gnl|WGS:JAAVVJ|G4P62_T019640"; gbkey "CDS"; gene "sdk2"; locus_tag "G4P62_011868"; orig_transcript_id "gnl|WGS:JAAVVJ|G4P62_T019640"; partial "true"; product "transcript variant X2"; protein_id "KAF7204047.1"; exon_number "17";
CM025023.1	Genbank	CDS	27594964	27595162	.	+	0	gene_id "G4P62_011868"; transcript_id "gnl|WGS:JAAVVJ|G4P62_T019640"; gbkey "CDS"; gene "sdk2"; locus_tag "G4P62_011868"; orig_transcript_id "gnl|WGS:JAAVVJ|G4P62_T019640"; partial "true"; product "transcript variant X2"; protein_id "KAF7204047.1"; exon_number "18";
CM025023.1	Genbank	CDS	27595481	27595579	.	+	2	gene_id "G4P62_011868"; transcript_id "gnl|WGS:JAAVVJ|G4P62_T019640"; gbkey "CDS"; gene "sdk2"; locus_tag "G4P62_011868"; orig_transcript_id "gnl|WGS:JAAVVJ|G4P62_T019640"; partial "true"; product "transcript variant X2"; protein_id "KAF7204047.1"; exon_number "19";
CM025023.1	Genbank	CDS	27598651	27598842	.	+	2	gene_id "G4P62_011868"; transcript_id "gnl|WGS:JAAVVJ|G4P62_T019640"; gbkey "CDS"; gene "sdk2"; locus_tag "G4P62_011868"; orig_transcript_id "gnl|WGS:JAAVVJ|G4P62_T019640"; partial "true"; product "transcript variant X2"; protein_id "KAF7204047.1"; exon_number "20";
CM025023.1	Genbank	CDS	27603553	27603674	.	+	2	gene_id "G4P62_011868"; transcript_id "gnl|WGS:JAAVVJ|G4P62_T019640"; gbkey "CDS"; gene "sdk2"; locus_tag "G4P62_011868"; orig_transcript_id "gnl|WGS:JAAVVJ|G4P62_T019640"; partial "true"; product "transcript variant X2"; protein_id "KAF7204047.1"; exon_number "21";
CM025023.1	Genbank	CDS	27603784	27603893	.	+	0	gene_id "G4P62_011868"; transcript_id "gnl|WGS:JAAVVJ|G4P62_T019640"; gbkey "CDS"; gene "sdk2"; locus_tag "G4P62_011868"; orig_transcript_id "gnl|WGS:JAAVVJ|G4P62_T019640"; partial "true"; product "transcript variant X2"; protein_id "KAF7204047.1"; exon_number "22";
CM025023.1	Genbank	CDS	27606275	27606425	.	+	1	gene_id "G4P62_011868"; transcript_id "gnl|WGS:JAAVVJ|G4P62_T019640"; gbkey "CDS"; gene "sdk2"; locus_tag "G4P62_011868"; orig_transcript_id "gnl|WGS:JAAVVJ|G4P62_T019640"; partial "true"; product "transcript variant X2"; protein_id "KAF7204047.1"; exon_number "23";
CM025023.1	Genbank	CDS	27606506	27606743	.	+	0	gene_id "G4P62_011868"; transcript_id "gnl|WGS:JAAVVJ|G4P62_T019640"; gbkey "CDS"; gene "sdk2"; locus_tag "G4P62_011868"; orig_transcript_id "gnl|WGS:JAAVVJ|G4P62_T019640"; partial "true"; product "transcript variant X2"; protein_id "KAF7204047.1"; exon_number "24";
CM025023.1	Genbank	CDS	27607425	27607540	.	+	2	gene_id "G4P62_011868"; transcript_id "gnl|WGS:JAAVVJ|G4P62_T019640"; gbkey "CDS"; gene "sdk2"; locus_tag "G4P62_011868"; orig_transcript_id "gnl|WGS:JAAVVJ|G4P62_T019640"; partial "true"; product "transcript variant X2"; protein_id "KAF7204047.1"; exon_number "25";
CM025023.1	Genbank	CDS	27607709	27607898	.	+	0	gene_id "G4P62_011868"; transcript_id "gnl|WGS:JAAVVJ|G4P62_T019640"; gbkey "CDS"; gene "sdk2"; locus_tag "G4P62_011868"; orig_transcript_id "gnl|WGS:JAAVVJ|G4P62_T019640"; partial "true"; product "transcript variant X2"; protein_id "KAF7204047.1"; exon_number "26";
CM025023.1	Genbank	CDS	27608047	27608145	.	+	2	gene_id "G4P62_011868"; transcript_id "gnl|WGS:JAAVVJ|G4P62_T019640"; gbkey "CDS"; gene "sdk2"; locus_tag "G4P62_011868"; orig_transcript_id "gnl|WGS:JAAVVJ|G4P62_T019640"; partial "true"; product "transcript variant X2"; protein_id "KAF7204047.1"; exon_number "27";
CM025023.1	Genbank	CDS	27609371	27609565	.	+	2	gene_id "G4P62_011868"; transcript_id "gnl|WGS:JAAVVJ|G4P62_T019640"; gbkey "CDS"; gene "sdk2"; locus_tag "G4P62_011868"; orig_transcript_id "gnl|WGS:JAAVVJ|G4P62_T019640"; partial "true"; product "transcript variant X2"; protein_id "KAF7204047.1"; exon_number "28";
CM025023.1	Genbank	CDS	27610596	27610797	.	+	2	gene_id "G4P62_011868"; transcript_id "gnl|WGS:JAAVVJ|G4P62_T019640"; gbkey "CDS"; gene "sdk2"; locus_tag "G4P62_011868"; orig_transcript_id "gnl|WGS:JAAVVJ|G4P62_T019640"; partial "true"; product "transcript variant X2"; protein_id "KAF7204047.1"; exon_number "29";
CM025023.1	Genbank	CDS	27610881	27610984	.	+	1	gene_id "G4P62_011868"; transcript_id "gnl|WGS:JAAVVJ|G4P62_T019640"; gbkey "CDS"; gene "sdk2"; locus_tag "G4P62_011868"; orig_transcript_id "gnl|WGS:JAAVVJ|G4P62_T019640"; partial "true"; product "transcript variant X2"; protein_id "KAF7204047.1"; exon_number "30";
CM025023.1	Genbank	CDS	27614565	27614635	.	+	2	gene_id "G4P62_011868"; transcript_id "gnl|WGS:JAAVVJ|G4P62_T019640"; gbkey "CDS"; gene "sdk2"; locus_tag "G4P62_011868"; orig_transcript_id "gnl|WGS:JAAVVJ|G4P62_T019640"; partial "true"; product "transcript variant X2"; protein_id "KAF7204047.1"; exon_number "31";
CM025023.1	Genbank	CDS	27615075	27615204	.	+	0	gene_id "G4P62_011868"; transcript_id "gnl|WGS:JAAVVJ|G4P62_T019640"; gbkey "CDS"; gene "sdk2"; locus_tag "G4P62_011868"; orig_transcript_id "gnl|WGS:JAAVVJ|G4P62_T019640"; partial "true"; product "transcript variant X2"; protein_id "KAF7204047.1"; exon_number "32";
CM025023.1	Genbank	CDS	27617881	27617937	.	+	2	gene_id "G4P62_011868"; transcript_id "gnl|WGS:JAAVVJ|G4P62_T019640"; gbkey "CDS"; gene "sdk2"; locus_tag "G4P62_011868"; orig_transcript_id "gnl|WGS:JAAVVJ|G4P62_T019640"; partial "true"; product "transcript variant X2"; protein_id "KAF7204047.1"; exon_number "33";
CM025023.1	Genbank	CDS	27618544	27618645	.	+	2	gene_id "G4P62_011868"; transcript_id "gnl|WGS:JAAVVJ|G4P62_T019640"; gbkey "CDS"; gene "sdk2"; locus_tag "G4P62_011868"; orig_transcript_id "gnl|WGS:JAAVVJ|G4P62_T019640"; partial "true"; product "transcript variant X2"; protein_id "KAF7204047.1"; exon_number "34";
CM025023.1	Genbank	CDS	27619248	27619363	.	+	2	gene_id "G4P62_011868"; transcript_id "gnl|WGS:JAAVVJ|G4P62_T019640"; gbkey "CDS"; gene "sdk2"; locus_tag "G4P62_011868"; orig_transcript_id "gnl|WGS:JAAVVJ|G4P62_T019640"; partial "true"; product "transcript variant X2"; protein_id "KAF7204047.1"; exon_number "35";
CM025023.1	Genbank	CDS	27619502	27619688	.	+	0	gene_id "G4P62_011868"; transcript_id "gnl|WGS:JAAVVJ|G4P62_T019640"; gbkey "CDS"; gene "sdk2"; locus_tag "G4P62_011868"; orig_transcript_id "gnl|WGS:JAAVVJ|G4P62_T019640"; partial "true"; product "transcript variant X2"; protein_id "KAF7204047.1"; exon_number "36";
CM025023.1	Genbank	CDS	27621283	27621420	.	+	2	gene_id "G4P62_011868"; transcript_id "gnl|WGS:JAAVVJ|G4P62_T019640"; gbkey "CDS"; gene "sdk2"; locus_tag "G4P62_011868"; orig_transcript_id "gnl|WGS:JAAVVJ|G4P62_T019640"; partial "true"; product "transcript variant X2"; protein_id "KAF7204047.1"; exon_number "37";
CM025023.1	Genbank	CDS	27621729	27621938	.	+	2	gene_id "G4P62_011868"; transcript_id "gnl|WGS:JAAVVJ|G4P62_T019640"; gbkey "CDS"; gene "sdk2"; locus_tag "G4P62_011868"; orig_transcript_id "gnl|WGS:JAAVVJ|G4P62_T019640"; partial "true"; product "transcript variant X2"; protein_id "KAF7204047.1"; exon_number "38";
CM025023.1	Genbank	CDS	27623120	27623245	.	+	2	gene_id "G4P62_011868"; transcript_id "gnl|WGS:JAAVVJ|G4P62_T019640"; gbkey "CDS"; gene "sdk2"; locus_tag "G4P62_011868"; orig_transcript_id "gnl|WGS:JAAVVJ|G4P62_T019640"; partial "true"; product "transcript variant X2"; protein_id "KAF7204047.1"; exon_number "39";
CM025023.1	Genbank	CDS	27624083	27624247	.	+	2	gene_id "G4P62_011868"; transcript_id "gnl|WGS:JAAVVJ|G4P62_T019640"; gbkey "CDS"; gene "sdk2"; locus_tag "G4P62_011868"; orig_transcript_id "gnl|WGS:JAAVVJ|G4P62_T019640"; partial "true"; product "transcript variant X2"; protein_id "KAF7204047.1"; exon_number "40";
CM025023.1	Genbank	CDS	27624403	27624543	.	+	2	gene_id "G4P62_011868"; transcript_id "gnl|WGS:JAAVVJ|G4P62_T019640"; gbkey "CDS"; gene "sdk2"; locus_tag "G4P62_011868"; orig_transcript_id "gnl|WGS:JAAVVJ|G4P62_T019640"; partial "true"; product "transcript variant X2"; protein_id "KAF7204047.1"; exon_number "41";
CM025023.1	Genbank	CDS	27628592	27628730	.	+	2	gene_id "G4P62_011868"; transcript_id "gnl|WGS:JAAVVJ|G4P62_T019640"; gbkey "CDS"; gene "sdk2"; locus_tag "G4P62_011868"; orig_transcript_id "gnl|WGS:JAAVVJ|G4P62_T019640"; partial "true"; product "transcript variant X2"; protein_id "KAF7204047.1"; exon_number "42";
CM025023.1	Genbank	CDS	27636053	27636182	.	+	1	gene_id "G4P62_011868"; transcript_id "gnl|WGS:JAAVVJ|G4P62_T019640"; gbkey "CDS"; gene "sdk2"; locus_tag "G4P62_011868"; orig_transcript_id "gnl|WGS:JAAVVJ|G4P62_T019640"; partial "true"; product "transcript variant X2"; protein_id "KAF7204047.1"; exon_number "43";
CM025023.1	Genbank	CDS	27642769	27642825	.	+	0	gene_id "G4P62_011868"; transcript_id "gnl|WGS:JAAVVJ|G4P62_T019640"; gbkey "CDS"; gene "sdk2"; locus_tag "G4P62_011868"; orig_transcript_id "gnl|WGS:JAAVVJ|G4P62_T019640"; partial "true"; product "transcript variant X2"; protein_id "KAF7204047.1"; exon_number "44";
CM025023.1	Genbank	CDS	27643339	27643758	.	+	0	gene_id "G4P62_011868"; transcript_id "gnl|WGS:JAAVVJ|G4P62_T019640"; gbkey "CDS"; gene "sdk2"; locus_tag "G4P62_011868"; orig_transcript_id "gnl|WGS:JAAVVJ|G4P62_T019640"; partial "true"; product "transcript variant X2"; protein_id "KAF7204047.1"; exon_number "45";
CM025023.1	Genbank	start_codon	27523101	27523103	.	+	0	gene_id "G4P62_011868"; transcript_id "gnl|WGS:JAAVVJ|G4P62_T019640"; gbkey "CDS"; gene "sdk2"; locus_tag "G4P62_011868"; orig_transcript_id "gnl|WGS:JAAVVJ|G4P62_T019640"; partial "true"; product "transcript variant X2"; protein_id "KAF7204047.1"; exon_number "1";
CM025023.1	Genbank	stop_codon	27643759	27643761	.	+	0	gene_id "G4P62_011868"; transcript_id "gnl|WGS:JAAVVJ|G4P62_T019640"; gbkey "CDS"; gene "sdk2"; locus_tag "G4P62_011868"; orig_transcript_id "gnl|WGS:JAAVVJ|G4P62_T019640"; partial "true"; product "transcript variant X2"; protein_id "KAF7204047.1"; exon_number "45";
CM025023.1	Genbank	transcript	27523101	27645339	.	+	.	gene_id "G4P62_011868"; transcript_id "gnl|WGS:JAAVVJ|G4P62_T019639"; gbkey "mRNA"; gene "sdk2"; locus_tag "G4P62_011868"; note "transcript variant X5"; orig_protein_id "gnl|WGS:JAAVVJ|G4P62_P019639"; orig_transcript_id "gnl|WGS:JAAVVJ|G4P62_T019639"; partial "true"; product "sidekick cell adhesion molecule 2"; transcript_biotype "mRNA";
CM025023.1	Genbank	exon	27523101	27523261	.	+	.	gene_id "G4P62_011868"; transcript_id "gnl|WGS:JAAVVJ|G4P62_T019639"; gene "sdk2"; locus_tag "G4P62_011868"; note "transcript variant X5"; orig_protein_id "gnl|WGS:JAAVVJ|G4P62_P019639"; orig_transcript_id "gnl|WGS:JAAVVJ|G4P62_T019639"; partial "true"; product "sidekick cell adhesion molecule 2"; transcript_biotype "mRNA"; exon_number "1";
CM025023.1	Genbank	exon	27547402	27547508	.	+	.	gene_id "G4P62_011868"; transcript_id "gnl|WGS:JAAVVJ|G4P62_T019639"; gene "sdk2"; locus_tag "G4P62_011868"; note "transcript variant X5"; orig_protein_id "gnl|WGS:JAAVVJ|G4P62_P019639"; orig_transcript_id "gnl|WGS:JAAVVJ|G4P62_T019639"; partial "true"; product "sidekick cell adhesion molecule 2"; transcript_biotype "mRNA"; exon_number "2";
CM025023.1	Genbank	exon	27549438	27549585	.	+	.	gene_id "G4P62_011868"; transcript_id "gnl|WGS:JAAVVJ|G4P62_T019639"; gene "sdk2"; locus_tag "G4P62_011868"; note "transcript variant X5"; orig_protein_id "gnl|WGS:JAAVVJ|G4P62_P019639"; orig_transcript_id "gnl|WGS:JAAVVJ|G4P62_T019639"; partial "true"; product "sidekick cell adhesion molecule 2"; transcript_biotype "mRNA"; exon_number "3";
CM025023.1	Genbank	exon	27564419	27564552	.	+	.	gene_id "G4P62_011868"; transcript_id "gnl|WGS:JAAVVJ|G4P62_T019639"; gene "sdk2"; locus_tag "G4P62_011868"; note "transcript variant X5"; orig_protein_id "gnl|WGS:JAAVVJ|G4P62_P019639"; orig_transcript_id "gnl|WGS:JAAVVJ|G4P62_T019639"; partial "true"; product "sidekick cell adhesion molecule 2"; transcript_biotype "mRNA"; exon_number "4";
CM025023.1	Genbank	exon	27570001	27570112	.	+	.	gene_id "G4P62_011868"; transcript_id "gnl|WGS:JAAVVJ|G4P62_T019639"; gene "sdk2"; locus_tag "G4P62_011868"; note "transcript variant X5"; orig_protein_id "gnl|WGS:JAAVVJ|G4P62_P019639"; orig_transcript_id "gnl|WGS:JAAVVJ|G4P62_T019639"; partial "true"; product "sidekick cell adhesion molecule 2"; transcript_biotype "mRNA"; exon_number "5";
CM025023.1	Genbank	exon	27570444	27570634	.	+	.	gene_id "G4P62_011868"; transcript_id "gnl|WGS:JAAVVJ|G4P62_T019639"; gene "sdk2"; locus_tag "G4P62_011868"; note "transcript variant X5"; orig_protein_id "gnl|WGS:JAAVVJ|G4P62_P019639"; orig_transcript_id "gnl|WGS:JAAVVJ|G4P62_T019639"; partial "true"; product "sidekick cell adhesion molecule 2"; transcript_biotype "mRNA"; exon_number "6";
CM025023.1	Genbank	exon	27573469	27573552	.	+	.	gene_id "G4P62_011868"; transcript_id "gnl|WGS:JAAVVJ|G4P62_T019639"; gene "sdk2"; locus_tag "G4P62_011868"; note "transcript variant X5"; orig_protein_id "gnl|WGS:JAAVVJ|G4P62_P019639"; orig_transcript_id "gnl|WGS:JAAVVJ|G4P62_T019639"; partial "true"; product "sidekick cell adhesion molecule 2"; transcript_biotype "mRNA"; exon_number "7";
CM025023.1	Genbank	exon	27573733	27573927	.	+	.	gene_id "G4P62_011868"; transcript_id "gnl|WGS:JAAVVJ|G4P62_T019639"; gene "sdk2"; locus_tag "G4P62_011868"; note "transcript variant X5"; orig_protein_id "gnl|WGS:JAAVVJ|G4P62_P019639"; orig_transcript_id "gnl|WGS:JAAVVJ|G4P62_T019639"; partial "true"; product "sidekick cell adhesion molecule 2"; transcript_biotype "mRNA"; exon_number "8";
CM025023.1	Genbank	exon	27578126	27578242	.	+	.	gene_id "G4P62_011868"; transcript_id "gnl|WGS:JAAVVJ|G4P62_T019639"; gene "sdk2"; locus_tag "G4P62_011868"; note "transcript variant X5"; orig_protein_id "gnl|WGS:JAAVVJ|G4P62_P019639"; orig_transcript_id "gnl|WGS:JAAVVJ|G4P62_T019639"; partial "true"; product "sidekick cell adhesion molecule 2"; transcript_biotype "mRNA"; exon_number "9";
CM025023.1	Genbank	exon	27578608	27578775	.	+	.	gene_id "G4P62_011868"; transcript_id "gnl|WGS:JAAVVJ|G4P62_T019639"; gene "sdk2"; locus_tag "G4P62_011868"; note "transcript variant X5"; orig_protein_id "gnl|WGS:JAAVVJ|G4P62_P019639"; orig_transcript_id "gnl|WGS:JAAVVJ|G4P62_T019639"; partial "true"; product "sidekick cell adhesion molecule 2"; transcript_biotype "mRNA"; exon_number "10";
CM025023.1	Genbank	exon	27579081	27579183	.	+	.	gene_id "G4P62_011868"; transcript_id "gnl|WGS:JAAVVJ|G4P62_T019639"; gene "sdk2"; locus_tag "G4P62_011868"; note "transcript variant X5"; orig_protein_id "gnl|WGS:JAAVVJ|G4P62_P019639"; orig_transcript_id "gnl|WGS:JAAVVJ|G4P62_T019639"; partial "true"; product "sidekick cell adhesion molecule 2"; transcript_biotype "mRNA"; exon_number "11";
CM025023.1	Genbank	exon	27584967	27585143	.	+	.	gene_id "G4P62_011868"; transcript_id "gnl|WGS:JAAVVJ|G4P62_T019639"; gene "sdk2"; locus_tag "G4P62_011868"; note "transcript variant X5"; orig_protein_id "gnl|WGS:JAAVVJ|G4P62_P019639"; orig_transcript_id "gnl|WGS:JAAVVJ|G4P62_T019639"; partial "true"; product "sidekick cell adhesion molecule 2"; transcript_biotype "mRNA"; exon_number "12";
CM025023.1	Genbank	exon	27586048	27586184	.	+	.	gene_id "G4P62_011868"; transcript_id "gnl|WGS:JAAVVJ|G4P62_T019639"; gene "sdk2"; locus_tag "G4P62_011868"; note "transcript variant X5"; orig_protein_id "gnl|WGS:JAAVVJ|G4P62_P019639"; orig_transcript_id "gnl|WGS:JAAVVJ|G4P62_T019639"; partial "true"; product "sidekick cell adhesion molecule 2"; transcript_biotype "mRNA"; exon_number "13";
CM025023.1	Genbank	exon	27589891	27590038	.	+	.	gene_id "G4P62_011868"; transcript_id "gnl|WGS:JAAVVJ|G4P62_T019639"; gene "sdk2"; locus_tag "G4P62_011868"; note "transcript variant X5"; orig_protein_id "gnl|WGS:JAAVVJ|G4P62_P019639"; orig_transcript_id "gnl|WGS:JAAVVJ|G4P62_T019639"; partial "true"; product "sidekick cell adhesion molecule 2"; transcript_biotype "mRNA"; exon_number "14";
CM025023.1	Genbank	exon	27591663	27591803	.	+	.	gene_id "G4P62_011868"; transcript_id "gnl|WGS:JAAVVJ|G4P62_T019639"; gene "sdk2"; locus_tag "G4P62_011868"; note "transcript variant X5"; orig_protein_id "gnl|WGS:JAAVVJ|G4P62_P019639"; orig_transcript_id "gnl|WGS:JAAVVJ|G4P62_T019639"; partial "true"; product "sidekick cell adhesion molecule 2"; transcript_biotype "mRNA"; exon_number "15";
CM025023.1	Genbank	exon	27592612	27592793	.	+	.	gene_id "G4P62_011868"; transcript_id "gnl|WGS:JAAVVJ|G4P62_T019639"; gene "sdk2"; locus_tag "G4P62_011868"; note "transcript variant X5"; orig_protein_id "gnl|WGS:JAAVVJ|G4P62_P019639"; orig_transcript_id "gnl|WGS:JAAVVJ|G4P62_T019639"; partial "true"; product "sidekick cell adhesion molecule 2"; transcript_biotype "mRNA"; exon_number "16";
CM025023.1	Genbank	exon	27593175	27593290	.	+	.	gene_id "G4P62_011868"; transcript_id "gnl|WGS:JAAVVJ|G4P62_T019639"; gene "sdk2"; locus_tag "G4P62_011868"; note "transcript variant X5"; orig_protein_id "gnl|WGS:JAAVVJ|G4P62_P019639"; orig_transcript_id "gnl|WGS:JAAVVJ|G4P62_T019639"; partial "true"; product "sidekick cell adhesion molecule 2"; transcript_biotype "mRNA"; exon_number "17";
CM025023.1	Genbank	exon	27594964	27595162	.	+	.	gene_id "G4P62_011868"; transcript_id "gnl|WGS:JAAVVJ|G4P62_T019639"; gene "sdk2"; locus_tag "G4P62_011868"; note "transcript variant X5"; orig_protein_id "gnl|WGS:JAAVVJ|G4P62_P019639"; orig_transcript_id "gnl|WGS:JAAVVJ|G4P62_T019639"; partial "true"; product "sidekick cell adhesion molecule 2"; transcript_biotype "mRNA"; exon_number "18";
CM025023.1	Genbank	exon	27595481	27595579	.	+	.	gene_id "G4P62_011868"; transcript_id "gnl|WGS:JAAVVJ|G4P62_T019639"; gene "sdk2"; locus_tag "G4P62_011868"; note "transcript variant X5"; orig_protein_id "gnl|WGS:JAAVVJ|G4P62_P019639"; orig_transcript_id "gnl|WGS:JAAVVJ|G4P62_T019639"; partial "true"; product "sidekick cell adhesion molecule 2"; transcript_biotype "mRNA"; exon_number "19";
CM025023.1	Genbank	exon	27598651	27598842	.	+	.	gene_id "G4P62_011868"; transcript_id "gnl|WGS:JAAVVJ|G4P62_T019639"; gene "sdk2"; locus_tag "G4P62_011868"; note "transcript variant X5"; orig_protein_id "gnl|WGS:JAAVVJ|G4P62_P019639"; orig_transcript_id "gnl|WGS:JAAVVJ|G4P62_T019639"; partial "true"; product "sidekick cell adhesion molecule 2"; transcript_biotype "mRNA"; exon_number "20";
CM025023.1	Genbank	exon	27603553	27603674	.	+	.	gene_id "G4P62_011868"; transcript_id "gnl|WGS:JAAVVJ|G4P62_T019639"; gene "sdk2"; locus_tag "G4P62_011868"; note "transcript variant X5"; orig_protein_id "gnl|WGS:JAAVVJ|G4P62_P019639"; orig_transcript_id "gnl|WGS:JAAVVJ|G4P62_T019639"; partial "true"; product "sidekick cell adhesion molecule 2"; transcript_biotype "mRNA"; exon_number "21";
CM025023.1	Genbank	exon	27603784	27603893	.	+	.	gene_id "G4P62_011868"; transcript_id "gnl|WGS:JAAVVJ|G4P62_T019639"; gene "sdk2"; locus_tag "G4P62_011868"; note "transcript variant X5"; orig_protein_id "gnl|WGS:JAAVVJ|G4P62_P019639"; orig_transcript_id "gnl|WGS:JAAVVJ|G4P62_T019639"; partial "true"; product "sidekick cell adhesion molecule 2"; transcript_biotype "mRNA"; exon_number "22";
CM025023.1	Genbank	exon	27606275	27606425	.	+	.	gene_id "G4P62_011868"; transcript_id "gnl|WGS:JAAVVJ|G4P62_T019639"; gene "sdk2"; locus_tag "G4P62_011868"; note "transcript variant X5"; orig_protein_id "gnl|WGS:JAAVVJ|G4P62_P019639"; orig_transcript_id "gnl|WGS:JAAVVJ|G4P62_T019639"; partial "true"; product "sidekick cell adhesion molecule 2"; transcript_biotype "mRNA"; exon_number "23";
CM025023.1	Genbank	exon	27606506	27606743	.	+	.	gene_id "G4P62_011868"; transcript_id "gnl|WGS:JAAVVJ|G4P62_T019639"; gene "sdk2"; locus_tag "G4P62_011868"; note "transcript variant X5"; orig_protein_id "gnl|WGS:JAAVVJ|G4P62_P019639"; orig_transcript_id "gnl|WGS:JAAVVJ|G4P62_T019639"; partial "true"; product "sidekick cell adhesion molecule 2"; transcript_biotype "mRNA"; exon_number "24";
CM025023.1	Genbank	exon	27607425	27607540	.	+	.	gene_id "G4P62_011868"; transcript_id "gnl|WGS:JAAVVJ|G4P62_T019639"; gene "sdk2"; locus_tag "G4P62_011868"; note "transcript variant X5"; orig_protein_id "gnl|WGS:JAAVVJ|G4P62_P019639"; orig_transcript_id "gnl|WGS:JAAVVJ|G4P62_T019639"; partial "true"; product "sidekick cell adhesion molecule 2"; transcript_biotype "mRNA"; exon_number "25";
CM025023.1	Genbank	exon	27607709	27607898	.	+	.	gene_id "G4P62_011868"; transcript_id "gnl|WGS:JAAVVJ|G4P62_T019639"; gene "sdk2"; locus_tag "G4P62_011868"; note "transcript variant X5"; orig_protein_id "gnl|WGS:JAAVVJ|G4P62_P019639"; orig_transcript_id "gnl|WGS:JAAVVJ|G4P62_T019639"; partial "true"; product "sidekick cell adhesion molecule 2"; transcript_biotype "mRNA"; exon_number "26";
CM025023.1	Genbank	exon	27608047	27608145	.	+	.	gene_id "G4P62_011868"; transcript_id "gnl|WGS:JAAVVJ|G4P62_T019639"; gene "sdk2"; locus_tag "G4P62_011868"; note "transcript variant X5"; orig_protein_id "gnl|WGS:JAAVVJ|G4P62_P019639"; orig_transcript_id "gnl|WGS:JAAVVJ|G4P62_T019639"; partial "true"; product "sidekick cell adhesion molecule 2"; transcript_biotype "mRNA"; exon_number "27";
CM025023.1	Genbank	exon	27609371	27609565	.	+	.	gene_id "G4P62_011868"; transcript_id "gnl|WGS:JAAVVJ|G4P62_T019639"; gene "sdk2"; locus_tag "G4P62_011868"; note "transcript variant X5"; orig_protein_id "gnl|WGS:JAAVVJ|G4P62_P019639"; orig_transcript_id "gnl|WGS:JAAVVJ|G4P62_T019639"; partial "true"; product "sidekick cell adhesion molecule 2"; transcript_biotype "mRNA"; exon_number "28";
CM025023.1	Genbank	exon	27610596	27610797	.	+	.	gene_id "G4P62_011868"; transcript_id "gnl|WGS:JAAVVJ|G4P62_T019639"; gene "sdk2"; locus_tag "G4P62_011868"; note "transcript variant X5"; orig_protein_id "gnl|WGS:JAAVVJ|G4P62_P019639"; orig_transcript_id "gnl|WGS:JAAVVJ|G4P62_T019639"; partial "true"; product "sidekick cell adhesion molecule 2"; transcript_biotype "mRNA"; exon_number "29";
CM025023.1	Genbank	exon	27610881	27610984	.	+	.	gene_id "G4P62_011868"; transcript_id "gnl|WGS:JAAVVJ|G4P62_T019639"; gene "sdk2"; locus_tag "G4P62_011868"; note "transcript variant X5"; orig_protein_id "gnl|WGS:JAAVVJ|G4P62_P019639"; orig_transcript_id "gnl|WGS:JAAVVJ|G4P62_T019639"; partial "true"; product "sidekick cell adhesion molecule 2"; transcript_biotype "mRNA"; exon_number "30";
CM025023.1	Genbank	exon	27614565	27614635	.	+	.	gene_id "G4P62_011868"; transcript_id "gnl|WGS:JAAVVJ|G4P62_T019639"; gene "sdk2"; locus_tag "G4P62_011868"; note "transcript variant X5"; orig_protein_id "gnl|WGS:JAAVVJ|G4P62_P019639"; orig_transcript_id "gnl|WGS:JAAVVJ|G4P62_T019639"; partial "true"; product "sidekick cell adhesion molecule 2"; transcript_biotype "mRNA"; exon_number "31";
CM025023.1	Genbank	exon	27615075	27615204	.	+	.	gene_id "G4P62_011868"; transcript_id "gnl|WGS:JAAVVJ|G4P62_T019639"; gene "sdk2"; locus_tag "G4P62_011868"; note "transcript variant X5"; orig_protein_id "gnl|WGS:JAAVVJ|G4P62_P019639"; orig_transcript_id "gnl|WGS:JAAVVJ|G4P62_T019639"; partial "true"; product "sidekick cell adhesion molecule 2"; transcript_biotype "mRNA"; exon_number "32";
CM025023.1	Genbank	exon	27617881	27617937	.	+	.	gene_id "G4P62_011868"; transcript_id "gnl|WGS:JAAVVJ|G4P62_T019639"; gene "sdk2"; locus_tag "G4P62_011868"; note "transcript variant X5"; orig_protein_id "gnl|WGS:JAAVVJ|G4P62_P019639"; orig_transcript_id "gnl|WGS:JAAVVJ|G4P62_T019639"; partial "true"; product "sidekick cell adhesion molecule 2"; transcript_biotype "mRNA"; exon_number "33";
CM025023.1	Genbank	exon	27618544	27618645	.	+	.	gene_id "G4P62_011868"; transcript_id "gnl|WGS:JAAVVJ|G4P62_T019639"; gene "sdk2"; locus_tag "G4P62_011868"; note "transcript variant X5"; orig_protein_id "gnl|WGS:JAAVVJ|G4P62_P019639"; orig_transcript_id "gnl|WGS:JAAVVJ|G4P62_T019639"; partial "true"; product "sidekick cell adhesion molecule 2"; transcript_biotype "mRNA"; exon_number "34";
CM025023.1	Genbank	exon	27619248	27619363	.	+	.	gene_id "G4P62_011868"; transcript_id "gnl|WGS:JAAVVJ|G4P62_T019639"; gene "sdk2"; locus_tag "G4P62_011868"; note "transcript variant X5"; orig_protein_id "gnl|WGS:JAAVVJ|G4P62_P019639"; orig_transcript_id "gnl|WGS:JAAVVJ|G4P62_T019639"; partial "true"; product "sidekick cell adhesion molecule 2"; transcript_biotype "mRNA"; exon_number "35";
CM025023.1	Genbank	exon	27619502	27619688	.	+	.	gene_id "G4P62_011868"; transcript_id "gnl|WGS:JAAVVJ|G4P62_T019639"; gene "sdk2"; locus_tag "G4P62_011868"; note "transcript variant X5"; orig_protein_id "gnl|WGS:JAAVVJ|G4P62_P019639"; orig_transcript_id "gnl|WGS:JAAVVJ|G4P62_T019639"; partial "true"; product "sidekick cell adhesion molecule 2"; transcript_biotype "mRNA"; exon_number "36";
CM025023.1	Genbank	exon	27621283	27621420	.	+	.	gene_id "G4P62_011868"; transcript_id "gnl|WGS:JAAVVJ|G4P62_T019639"; gene "sdk2"; locus_tag "G4P62_011868"; note "transcript variant X5"; orig_protein_id "gnl|WGS:JAAVVJ|G4P62_P019639"; orig_transcript_id "gnl|WGS:JAAVVJ|G4P62_T019639"; partial "true"; product "sidekick cell adhesion molecule 2"; transcript_biotype "mRNA"; exon_number "37";
CM025023.1	Genbank	exon	27621729	27621938	.	+	.	gene_id "G4P62_011868"; transcript_id "gnl|WGS:JAAVVJ|G4P62_T019639"; gene "sdk2"; locus_tag "G4P62_011868"; note "transcript variant X5"; orig_protein_id "gnl|WGS:JAAVVJ|G4P62_P019639"; orig_transcript_id "gnl|WGS:JAAVVJ|G4P62_T019639"; partial "true"; product "sidekick cell adhesion molecule 2"; transcript_biotype "mRNA"; exon_number "38";
CM025023.1	Genbank	exon	27623120	27623245	.	+	.	gene_id "G4P62_011868"; transcript_id "gnl|WGS:JAAVVJ|G4P62_T019639"; gene "sdk2"; locus_tag "G4P62_011868"; note "transcript variant X5"; orig_protein_id "gnl|WGS:JAAVVJ|G4P62_P019639"; orig_transcript_id "gnl|WGS:JAAVVJ|G4P62_T019639"; partial "true"; product "sidekick cell adhesion molecule 2"; transcript_biotype "mRNA"; exon_number "39";
CM025023.1	Genbank	exon	27624083	27624247	.	+	.	gene_id "G4P62_011868"; transcript_id "gnl|WGS:JAAVVJ|G4P62_T019639"; gene "sdk2"; locus_tag "G4P62_011868"; note "transcript variant X5"; orig_protein_id "gnl|WGS:JAAVVJ|G4P62_P019639"; orig_transcript_id "gnl|WGS:JAAVVJ|G4P62_T019639"; partial "true"; product "sidekick cell adhesion molecule 2"; transcript_biotype "mRNA"; exon_number "40";
CM025023.1	Genbank	exon	27624403	27624543	.	+	.	gene_id "G4P62_011868"; transcript_id "gnl|WGS:JAAVVJ|G4P62_T019639"; gene "sdk2"; locus_tag "G4P62_011868"; note "transcript variant X5"; orig_protein_id "gnl|WGS:JAAVVJ|G4P62_P019639"; orig_transcript_id "gnl|WGS:JAAVVJ|G4P62_T019639"; partial "true"; product "sidekick cell adhesion molecule 2"; transcript_biotype "mRNA"; exon_number "41";
CM025023.1	Genbank	exon	27628592	27628730	.	+	.	gene_id "G4P62_011868"; transcript_id "gnl|WGS:JAAVVJ|G4P62_T019639"; gene "sdk2"; locus_tag "G4P62_011868"; note "transcript variant X5"; orig_protein_id "gnl|WGS:JAAVVJ|G4P62_P019639"; orig_transcript_id "gnl|WGS:JAAVVJ|G4P62_T019639"; partial "true"; product "sidekick cell adhesion molecule 2"; transcript_biotype "mRNA"; exon_number "42";
CM025023.1	Genbank	exon	27636053	27636182	.	+	.	gene_id "G4P62_011868"; transcript_id "gnl|WGS:JAAVVJ|G4P62_T019639"; gene "sdk2"; locus_tag "G4P62_011868"; note "transcript variant X5"; orig_protein_id "gnl|WGS:JAAVVJ|G4P62_P019639"; orig_transcript_id "gnl|WGS:JAAVVJ|G4P62_T019639"; partial "true"; product "sidekick cell adhesion molecule 2"; transcript_biotype "mRNA"; exon_number "43";
CM025023.1	Genbank	exon	27643339	27645339	.	+	.	gene_id "G4P62_011868"; transcript_id "gnl|WGS:JAAVVJ|G4P62_T019639"; gene "sdk2"; locus_tag "G4P62_011868"; note "transcript variant X5"; orig_protein_id "gnl|WGS:JAAVVJ|G4P62_P019639"; orig_transcript_id "gnl|WGS:JAAVVJ|G4P62_T019639"; partial "true"; product "sidekick cell adhesion molecule 2"; transcript_biotype "mRNA"; exon_number "44";
CM025023.1	Genbank	CDS	27523101	27523261	.	+	0	gene_id "G4P62_011868"; transcript_id "gnl|WGS:JAAVVJ|G4P62_T019639"; gbkey "CDS"; gene "sdk2"; locus_tag "G4P62_011868"; orig_transcript_id "gnl|WGS:JAAVVJ|G4P62_T019639"; partial "true"; product "transcript variant X5"; protein_id "KAF7204046.1"; exon_number "1";
CM025023.1	Genbank	CDS	27547402	27547508	.	+	1	gene_id "G4P62_011868"; transcript_id "gnl|WGS:JAAVVJ|G4P62_T019639"; gbkey "CDS"; gene "sdk2"; locus_tag "G4P62_011868"; orig_transcript_id "gnl|WGS:JAAVVJ|G4P62_T019639"; partial "true"; product "transcript variant X5"; protein_id "KAF7204046.1"; exon_number "2";
CM025023.1	Genbank	CDS	27549438	27549585	.	+	2	gene_id "G4P62_011868"; transcript_id "gnl|WGS:JAAVVJ|G4P62_T019639"; gbkey "CDS"; gene "sdk2"; locus_tag "G4P62_011868"; orig_transcript_id "gnl|WGS:JAAVVJ|G4P62_T019639"; partial "true"; product "transcript variant X5"; protein_id "KAF7204046.1"; exon_number "3";
CM025023.1	Genbank	CDS	27564419	27564552	.	+	1	gene_id "G4P62_011868"; transcript_id "gnl|WGS:JAAVVJ|G4P62_T019639"; gbkey "CDS"; gene "sdk2"; locus_tag "G4P62_011868"; orig_transcript_id "gnl|WGS:JAAVVJ|G4P62_T019639"; partial "true"; product "transcript variant X5"; protein_id "KAF7204046.1"; exon_number "4";
CM025023.1	Genbank	CDS	27570001	27570112	.	+	2	gene_id "G4P62_011868"; transcript_id "gnl|WGS:JAAVVJ|G4P62_T019639"; gbkey "CDS"; gene "sdk2"; locus_tag "G4P62_011868"; orig_transcript_id "gnl|WGS:JAAVVJ|G4P62_T019639"; partial "true"; product "transcript variant X5"; protein_id "KAF7204046.1"; exon_number "5";
CM025023.1	Genbank	CDS	27570444	27570634	.	+	1	gene_id "G4P62_011868"; transcript_id "gnl|WGS:JAAVVJ|G4P62_T019639"; gbkey "CDS"; gene "sdk2"; locus_tag "G4P62_011868"; orig_transcript_id "gnl|WGS:JAAVVJ|G4P62_T019639"; partial "true"; product "transcript variant X5"; protein_id "KAF7204046.1"; exon_number "6";
CM025023.1	Genbank	CDS	27573469	27573552	.	+	2	gene_id "G4P62_011868"; transcript_id "gnl|WGS:JAAVVJ|G4P62_T019639"; gbkey "CDS"; gene "sdk2"; locus_tag "G4P62_011868"; orig_transcript_id "gnl|WGS:JAAVVJ|G4P62_T019639"; partial "true"; product "transcript variant X5"; protein_id "KAF7204046.1"; exon_number "7";
CM025023.1	Genbank	CDS	27573733	27573927	.	+	2	gene_id "G4P62_011868"; transcript_id "gnl|WGS:JAAVVJ|G4P62_T019639"; gbkey "CDS"; gene "sdk2"; locus_tag "G4P62_011868"; orig_transcript_id "gnl|WGS:JAAVVJ|G4P62_T019639"; partial "true"; product "transcript variant X5"; protein_id "KAF7204046.1"; exon_number "8";
CM025023.1	Genbank	CDS	27578126	27578242	.	+	2	gene_id "G4P62_011868"; transcript_id "gnl|WGS:JAAVVJ|G4P62_T019639"; gbkey "CDS"; gene "sdk2"; locus_tag "G4P62_011868"; orig_transcript_id "gnl|WGS:JAAVVJ|G4P62_T019639"; partial "true"; product "transcript variant X5"; protein_id "KAF7204046.1"; exon_number "9";
CM025023.1	Genbank	CDS	27578608	27578775	.	+	2	gene_id "G4P62_011868"; transcript_id "gnl|WGS:JAAVVJ|G4P62_T019639"; gbkey "CDS"; gene "sdk2"; locus_tag "G4P62_011868"; orig_transcript_id "gnl|WGS:JAAVVJ|G4P62_T019639"; partial "true"; product "transcript variant X5"; protein_id "KAF7204046.1"; exon_number "10";
CM025023.1	Genbank	CDS	27579081	27579183	.	+	2	gene_id "G4P62_011868"; transcript_id "gnl|WGS:JAAVVJ|G4P62_T019639"; gbkey "CDS"; gene "sdk2"; locus_tag "G4P62_011868"; orig_transcript_id "gnl|WGS:JAAVVJ|G4P62_T019639"; partial "true"; product "transcript variant X5"; protein_id "KAF7204046.1"; exon_number "11";
CM025023.1	Genbank	CDS	27584967	27585143	.	+	1	gene_id "G4P62_011868"; transcript_id "gnl|WGS:JAAVVJ|G4P62_T019639"; gbkey "CDS"; gene "sdk2"; locus_tag "G4P62_011868"; orig_transcript_id "gnl|WGS:JAAVVJ|G4P62_T019639"; partial "true"; product "transcript variant X5"; protein_id "KAF7204046.1"; exon_number "12";
CM025023.1	Genbank	CDS	27586048	27586184	.	+	1	gene_id "G4P62_011868"; transcript_id "gnl|WGS:JAAVVJ|G4P62_T019639"; gbkey "CDS"; gene "sdk2"; locus_tag "G4P62_011868"; orig_transcript_id "gnl|WGS:JAAVVJ|G4P62_T019639"; partial "true"; product "transcript variant X5"; protein_id "KAF7204046.1"; exon_number "13";
CM025023.1	Genbank	CDS	27589891	27590038	.	+	2	gene_id "G4P62_011868"; transcript_id "gnl|WGS:JAAVVJ|G4P62_T019639"; gbkey "CDS"; gene "sdk2"; locus_tag "G4P62_011868"; orig_transcript_id "gnl|WGS:JAAVVJ|G4P62_T019639"; partial "true"; product "transcript variant X5"; protein_id "KAF7204046.1"; exon_number "14";
CM025023.1	Genbank	CDS	27591663	27591803	.	+	1	gene_id "G4P62_011868"; transcript_id "gnl|WGS:JAAVVJ|G4P62_T019639"; gbkey "CDS"; gene "sdk2"; locus_tag "G4P62_011868"; orig_transcript_id "gnl|WGS:JAAVVJ|G4P62_T019639"; partial "true"; product "transcript variant X5"; protein_id "KAF7204046.1"; exon_number "15";
CM025023.1	Genbank	CDS	27592612	27592793	.	+	1	gene_id "G4P62_011868"; transcript_id "gnl|WGS:JAAVVJ|G4P62_T019639"; gbkey "CDS"; gene "sdk2"; locus_tag "G4P62_011868"; orig_transcript_id "gnl|WGS:JAAVVJ|G4P62_T019639"; partial "true"; product "transcript variant X5"; protein_id "KAF7204046.1"; exon_number "16";
CM025023.1	Genbank	CDS	27593175	27593290	.	+	2	gene_id "G4P62_011868"; transcript_id "gnl|WGS:JAAVVJ|G4P62_T019639"; gbkey "CDS"; gene "sdk2"; locus_tag "G4P62_011868"; orig_transcript_id "gnl|WGS:JAAVVJ|G4P62_T019639"; partial "true"; product "transcript variant X5"; protein_id "KAF7204046.1"; exon_number "17";
CM025023.1	Genbank	CDS	27594964	27595162	.	+	0	gene_id "G4P62_011868"; transcript_id "gnl|WGS:JAAVVJ|G4P62_T019639"; gbkey "CDS"; gene "sdk2"; locus_tag "G4P62_011868"; orig_transcript_id "gnl|WGS:JAAVVJ|G4P62_T019639"; partial "true"; product "transcript variant X5"; protein_id "KAF7204046.1"; exon_number "18";
CM025023.1	Genbank	CDS	27595481	27595579	.	+	2	gene_id "G4P62_011868"; transcript_id "gnl|WGS:JAAVVJ|G4P62_T019639"; gbkey "CDS"; gene "sdk2"; locus_tag "G4P62_011868"; orig_transcript_id "gnl|WGS:JAAVVJ|G4P62_T019639"; partial "true"; product "transcript variant X5"; protein_id "KAF7204046.1"; exon_number "19";
CM025023.1	Genbank	CDS	27598651	27598842	.	+	2	gene_id "G4P62_011868"; transcript_id "gnl|WGS:JAAVVJ|G4P62_T019639"; gbkey "CDS"; gene "sdk2"; locus_tag "G4P62_011868"; orig_transcript_id "gnl|WGS:JAAVVJ|G4P62_T019639"; partial "true"; product "transcript variant X5"; protein_id "KAF7204046.1"; exon_number "20";
CM025023.1	Genbank	CDS	27603553	27603674	.	+	2	gene_id "G4P62_011868"; transcript_id "gnl|WGS:JAAVVJ|G4P62_T019639"; gbkey "CDS"; gene "sdk2"; locus_tag "G4P62_011868"; orig_transcript_id "gnl|WGS:JAAVVJ|G4P62_T019639"; partial "true"; product "transcript variant X5"; protein_id "KAF7204046.1"; exon_number "21";
CM025023.1	Genbank	CDS	27603784	27603893	.	+	0	gene_id "G4P62_011868"; transcript_id "gnl|WGS:JAAVVJ|G4P62_T019639"; gbkey "CDS"; gene "sdk2"; locus_tag "G4P62_011868"; orig_transcript_id "gnl|WGS:JAAVVJ|G4P62_T019639"; partial "true"; product "transcript variant X5"; protein_id "KAF7204046.1"; exon_number "22";
CM025023.1	Genbank	CDS	27606275	27606425	.	+	1	gene_id "G4P62_011868"; transcript_id "gnl|WGS:JAAVVJ|G4P62_T019639"; gbkey "CDS"; gene "sdk2"; locus_tag "G4P62_011868"; orig_transcript_id "gnl|WGS:JAAVVJ|G4P62_T019639"; partial "true"; product "transcript variant X5"; protein_id "KAF7204046.1"; exon_number "23";
CM025023.1	Genbank	CDS	27606506	27606743	.	+	0	gene_id "G4P62_011868"; transcript_id "gnl|WGS:JAAVVJ|G4P62_T019639"; gbkey "CDS"; gene "sdk2"; locus_tag "G4P62_011868"; orig_transcript_id "gnl|WGS:JAAVVJ|G4P62_T019639"; partial "true"; product "transcript variant X5"; protein_id "KAF7204046.1"; exon_number "24";
CM025023.1	Genbank	CDS	27607425	27607540	.	+	2	gene_id "G4P62_011868"; transcript_id "gnl|WGS:JAAVVJ|G4P62_T019639"; gbkey "CDS"; gene "sdk2"; locus_tag "G4P62_011868"; orig_transcript_id "gnl|WGS:JAAVVJ|G4P62_T019639"; partial "true"; product "transcript variant X5"; protein_id "KAF7204046.1"; exon_number "25";
CM025023.1	Genbank	CDS	27607709	27607898	.	+	0	gene_id "G4P62_011868"; transcript_id "gnl|WGS:JAAVVJ|G4P62_T019639"; gbkey "CDS"; gene "sdk2"; locus_tag "G4P62_011868"; orig_transcript_id "gnl|WGS:JAAVVJ|G4P62_T019639"; partial "true"; product "transcript variant X5"; protein_id "KAF7204046.1"; exon_number "26";
CM025023.1	Genbank	CDS	27608047	27608145	.	+	2	gene_id "G4P62_011868"; transcript_id "gnl|WGS:JAAVVJ|G4P62_T019639"; gbkey "CDS"; gene "sdk2"; locus_tag "G4P62_011868"; orig_transcript_id "gnl|WGS:JAAVVJ|G4P62_T019639"; partial "true"; product "transcript variant X5"; protein_id "KAF7204046.1"; exon_number "27";
CM025023.1	Genbank	CDS	27609371	27609565	.	+	2	gene_id "G4P62_011868"; transcript_id "gnl|WGS:JAAVVJ|G4P62_T019639"; gbkey "CDS"; gene "sdk2"; locus_tag "G4P62_011868"; orig_transcript_id "gnl|WGS:JAAVVJ|G4P62_T019639"; partial "true"; product "transcript variant X5"; protein_id "KAF7204046.1"; exon_number "28";
CM025023.1	Genbank	CDS	27610596	27610797	.	+	2	gene_id "G4P62_011868"; transcript_id "gnl|WGS:JAAVVJ|G4P62_T019639"; gbkey "CDS"; gene "sdk2"; locus_tag "G4P62_011868"; orig_transcript_id "gnl|WGS:JAAVVJ|G4P62_T019639"; partial "true"; product "transcript variant X5"; protein_id "KAF7204046.1"; exon_number "29";
CM025023.1	Genbank	CDS	27610881	27610984	.	+	1	gene_id "G4P62_011868"; transcript_id "gnl|WGS:JAAVVJ|G4P62_T019639"; gbkey "CDS"; gene "sdk2"; locus_tag "G4P62_011868"; orig_transcript_id "gnl|WGS:JAAVVJ|G4P62_T019639"; partial "true"; product "transcript variant X5"; protein_id "KAF7204046.1"; exon_number "30";
CM025023.1	Genbank	CDS	27614565	27614635	.	+	2	gene_id "G4P62_011868"; transcript_id "gnl|WGS:JAAVVJ|G4P62_T019639"; gbkey "CDS"; gene "sdk2"; locus_tag "G4P62_011868"; orig_transcript_id "gnl|WGS:JAAVVJ|G4P62_T019639"; partial "true"; product "transcript variant X5"; protein_id "KAF7204046.1"; exon_number "31";
CM025023.1	Genbank	CDS	27615075	27615204	.	+	0	gene_id "G4P62_011868"; transcript_id "gnl|WGS:JAAVVJ|G4P62_T019639"; gbkey "CDS"; gene "sdk2"; locus_tag "G4P62_011868"; orig_transcript_id "gnl|WGS:JAAVVJ|G4P62_T019639"; partial "true"; product "transcript variant X5"; protein_id "KAF7204046.1"; exon_number "32";
CM025023.1	Genbank	CDS	27617881	27617937	.	+	2	gene_id "G4P62_011868"; transcript_id "gnl|WGS:JAAVVJ|G4P62_T019639"; gbkey "CDS"; gene "sdk2"; locus_tag "G4P62_011868"; orig_transcript_id "gnl|WGS:JAAVVJ|G4P62_T019639"; partial "true"; product "transcript variant X5"; protein_id "KAF7204046.1"; exon_number "33";
CM025023.1	Genbank	CDS	27618544	27618645	.	+	2	gene_id "G4P62_011868"; transcript_id "gnl|WGS:JAAVVJ|G4P62_T019639"; gbkey "CDS"; gene "sdk2"; locus_tag "G4P62_011868"; orig_transcript_id "gnl|WGS:JAAVVJ|G4P62_T019639"; partial "true"; product "transcript variant X5"; protein_id "KAF7204046.1"; exon_number "34";
CM025023.1	Genbank	CDS	27619248	27619363	.	+	2	gene_id "G4P62_011868"; transcript_id "gnl|WGS:JAAVVJ|G4P62_T019639"; gbkey "CDS"; gene "sdk2"; locus_tag "G4P62_011868"; orig_transcript_id "gnl|WGS:JAAVVJ|G4P62_T019639"; partial "true"; product "transcript variant X5"; protein_id "KAF7204046.1"; exon_number "35";
CM025023.1	Genbank	CDS	27619502	27619688	.	+	0	gene_id "G4P62_011868"; transcript_id "gnl|WGS:JAAVVJ|G4P62_T019639"; gbkey "CDS"; gene "sdk2"; locus_tag "G4P62_011868"; orig_transcript_id "gnl|WGS:JAAVVJ|G4P62_T019639"; partial "true"; product "transcript variant X5"; protein_id "KAF7204046.1"; exon_number "36";
CM025023.1	Genbank	CDS	27621283	27621420	.	+	2	gene_id "G4P62_011868"; transcript_id "gnl|WGS:JAAVVJ|G4P62_T019639"; gbkey "CDS"; gene "sdk2"; locus_tag "G4P62_011868"; orig_transcript_id "gnl|WGS:JAAVVJ|G4P62_T019639"; partial "true"; product "transcript variant X5"; protein_id "KAF7204046.1"; exon_number "37";
CM025023.1	Genbank	CDS	27621729	27621938	.	+	2	gene_id "G4P62_011868"; transcript_id "gnl|WGS:JAAVVJ|G4P62_T019639"; gbkey "CDS"; gene "sdk2"; locus_tag "G4P62_011868"; orig_transcript_id "gnl|WGS:JAAVVJ|G4P62_T019639"; partial "true"; product "transcript variant X5"; protein_id "KAF7204046.1"; exon_number "38";
CM025023.1	Genbank	CDS	27623120	27623245	.	+	2	gene_id "G4P62_011868"; transcript_id "gnl|WGS:JAAVVJ|G4P62_T019639"; gbkey "CDS"; gene "sdk2"; locus_tag "G4P62_011868"; orig_transcript_id "gnl|WGS:JAAVVJ|G4P62_T019639"; partial "true"; product "transcript variant X5"; protein_id "KAF7204046.1"; exon_number "39";
CM025023.1	Genbank	CDS	27624083	27624247	.	+	2	gene_id "G4P62_011868"; transcript_id "gnl|WGS:JAAVVJ|G4P62_T019639"; gbkey "CDS"; gene "sdk2"; locus_tag "G4P62_011868"; orig_transcript_id "gnl|WGS:JAAVVJ|G4P62_T019639"; partial "true"; product "transcript variant X5"; protein_id "KAF7204046.1"; exon_number "40";
CM025023.1	Genbank	CDS	27624403	27624543	.	+	2	gene_id "G4P62_011868"; transcript_id "gnl|WGS:JAAVVJ|G4P62_T019639"; gbkey "CDS"; gene "sdk2"; locus_tag "G4P62_011868"; orig_transcript_id "gnl|WGS:JAAVVJ|G4P62_T019639"; partial "true"; product "transcript variant X5"; protein_id "KAF7204046.1"; exon_number "41";
CM025023.1	Genbank	CDS	27628592	27628730	.	+	2	gene_id "G4P62_011868"; transcript_id "gnl|WGS:JAAVVJ|G4P62_T019639"; gbkey "CDS"; gene "sdk2"; locus_tag "G4P62_011868"; orig_transcript_id "gnl|WGS:JAAVVJ|G4P62_T019639"; partial "true"; product "transcript variant X5"; protein_id "KAF7204046.1"; exon_number "42";
CM025023.1	Genbank	CDS	27636053	27636182	.	+	1	gene_id "G4P62_011868"; transcript_id "gnl|WGS:JAAVVJ|G4P62_T019639"; gbkey "CDS"; gene "sdk2"; locus_tag "G4P62_011868"; orig_transcript_id "gnl|WGS:JAAVVJ|G4P62_T019639"; partial "true"; product "transcript variant X5"; protein_id "KAF7204046.1"; exon_number "43";
CM025023.1	Genbank	CDS	27643339	27643758	.	+	0	gene_id "G4P62_011868"; transcript_id "gnl|WGS:JAAVVJ|G4P62_T019639"; gbkey "CDS"; gene "sdk2"; locus_tag "G4P62_011868"; orig_transcript_id "gnl|WGS:JAAVVJ|G4P62_T019639"; partial "true"; product "transcript variant X5"; protein_id "KAF7204046.1"; exon_number "44";
CM025023.1	Genbank	start_codon	27523101	27523103	.	+	0	gene_id "G4P62_011868"; transcript_id "gnl|WGS:JAAVVJ|G4P62_T019639"; gbkey "CDS"; gene "sdk2"; locus_tag "G4P62_011868"; orig_transcript_id "gnl|WGS:JAAVVJ|G4P62_T019639"; partial "true"; product "transcript variant X5"; protein_id "KAF7204046.1"; exon_number "1";
CM025023.1	Genbank	stop_codon	27643759	27643761	.	+	0	gene_id "G4P62_011868"; transcript_id "gnl|WGS:JAAVVJ|G4P62_T019639"; gbkey "CDS"; gene "sdk2"; locus_tag "G4P62_011868"; orig_transcript_id "gnl|WGS:JAAVVJ|G4P62_T019639"; partial "true"; product "transcript variant X5"; protein_id "KAF7204046.1"; exon_number "44";
CM025023.1	Genbank	transcript	27523101	27645339	.	+	.	gene_id "G4P62_011868"; transcript_id "gnl|WGS:JAAVVJ|G4P62_T019638"; gbkey "mRNA"; gene "sdk2"; locus_tag "G4P62_011868"; note "transcript variant X3"; orig_protein_id "gnl|WGS:JAAVVJ|G4P62_P019638"; orig_transcript_id "gnl|WGS:JAAVVJ|G4P62_T019638"; partial "true"; product "sidekick cell adhesion molecule 2"; transcript_biotype "mRNA";
CM025023.1	Genbank	exon	27523101	27523261	.	+	.	gene_id "G4P62_011868"; transcript_id "gnl|WGS:JAAVVJ|G4P62_T019638"; gene "sdk2"; locus_tag "G4P62_011868"; note "transcript variant X3"; orig_protein_id "gnl|WGS:JAAVVJ|G4P62_P019638"; orig_transcript_id "gnl|WGS:JAAVVJ|G4P62_T019638"; partial "true"; product "sidekick cell adhesion molecule 2"; transcript_biotype "mRNA"; exon_number "1";
CM025023.1	Genbank	exon	27547402	27547508	.	+	.	gene_id "G4P62_011868"; transcript_id "gnl|WGS:JAAVVJ|G4P62_T019638"; gene "sdk2"; locus_tag "G4P62_011868"; note "transcript variant X3"; orig_protein_id "gnl|WGS:JAAVVJ|G4P62_P019638"; orig_transcript_id "gnl|WGS:JAAVVJ|G4P62_T019638"; partial "true"; product "sidekick cell adhesion molecule 2"; transcript_biotype "mRNA"; exon_number "2";
CM025023.1	Genbank	exon	27549438	27549585	.	+	.	gene_id "G4P62_011868"; transcript_id "gnl|WGS:JAAVVJ|G4P62_T019638"; gene "sdk2"; locus_tag "G4P62_011868"; note "transcript variant X3"; orig_protein_id "gnl|WGS:JAAVVJ|G4P62_P019638"; orig_transcript_id "gnl|WGS:JAAVVJ|G4P62_T019638"; partial "true"; product "sidekick cell adhesion molecule 2"; transcript_biotype "mRNA"; exon_number "3";
CM025023.1	Genbank	exon	27564419	27564552	.	+	.	gene_id "G4P62_011868"; transcript_id "gnl|WGS:JAAVVJ|G4P62_T019638"; gene "sdk2"; locus_tag "G4P62_011868"; note "transcript variant X3"; orig_protein_id "gnl|WGS:JAAVVJ|G4P62_P019638"; orig_transcript_id "gnl|WGS:JAAVVJ|G4P62_T019638"; partial "true"; product "sidekick cell adhesion molecule 2"; transcript_biotype "mRNA"; exon_number "4";
CM025023.1	Genbank	exon	27570001	27570112	.	+	.	gene_id "G4P62_011868"; transcript_id "gnl|WGS:JAAVVJ|G4P62_T019638"; gene "sdk2"; locus_tag "G4P62_011868"; note "transcript variant X3"; orig_protein_id "gnl|WGS:JAAVVJ|G4P62_P019638"; orig_transcript_id "gnl|WGS:JAAVVJ|G4P62_T019638"; partial "true"; product "sidekick cell adhesion molecule 2"; transcript_biotype "mRNA"; exon_number "5";
CM025023.1	Genbank	exon	27570444	27570634	.	+	.	gene_id "G4P62_011868"; transcript_id "gnl|WGS:JAAVVJ|G4P62_T019638"; gene "sdk2"; locus_tag "G4P62_011868"; note "transcript variant X3"; orig_protein_id "gnl|WGS:JAAVVJ|G4P62_P019638"; orig_transcript_id "gnl|WGS:JAAVVJ|G4P62_T019638"; partial "true"; product "sidekick cell adhesion molecule 2"; transcript_biotype "mRNA"; exon_number "6";
CM025023.1	Genbank	exon	27573469	27573552	.	+	.	gene_id "G4P62_011868"; transcript_id "gnl|WGS:JAAVVJ|G4P62_T019638"; gene "sdk2"; locus_tag "G4P62_011868"; note "transcript variant X3"; orig_protein_id "gnl|WGS:JAAVVJ|G4P62_P019638"; orig_transcript_id "gnl|WGS:JAAVVJ|G4P62_T019638"; partial "true"; product "sidekick cell adhesion molecule 2"; transcript_biotype "mRNA"; exon_number "7";
CM025023.1	Genbank	exon	27573733	27573927	.	+	.	gene_id "G4P62_011868"; transcript_id "gnl|WGS:JAAVVJ|G4P62_T019638"; gene "sdk2"; locus_tag "G4P62_011868"; note "transcript variant X3"; orig_protein_id "gnl|WGS:JAAVVJ|G4P62_P019638"; orig_transcript_id "gnl|WGS:JAAVVJ|G4P62_T019638"; partial "true"; product "sidekick cell adhesion molecule 2"; transcript_biotype "mRNA"; exon_number "8";
CM025023.1	Genbank	exon	27578126	27578242	.	+	.	gene_id "G4P62_011868"; transcript_id "gnl|WGS:JAAVVJ|G4P62_T019638"; gene "sdk2"; locus_tag "G4P62_011868"; note "transcript variant X3"; orig_protein_id "gnl|WGS:JAAVVJ|G4P62_P019638"; orig_transcript_id "gnl|WGS:JAAVVJ|G4P62_T019638"; partial "true"; product "sidekick cell adhesion molecule 2"; transcript_biotype "mRNA"; exon_number "9";
CM025023.1	Genbank	exon	27578608	27578775	.	+	.	gene_id "G4P62_011868"; transcript_id "gnl|WGS:JAAVVJ|G4P62_T019638"; gene "sdk2"; locus_tag "G4P62_011868"; note "transcript variant X3"; orig_protein_id "gnl|WGS:JAAVVJ|G4P62_P019638"; orig_transcript_id "gnl|WGS:JAAVVJ|G4P62_T019638"; partial "true"; product "sidekick cell adhesion molecule 2"; transcript_biotype "mRNA"; exon_number "10";
CM025023.1	Genbank	exon	27579081	27579183	.	+	.	gene_id "G4P62_011868"; transcript_id "gnl|WGS:JAAVVJ|G4P62_T019638"; gene "sdk2"; locus_tag "G4P62_011868"; note "transcript variant X3"; orig_protein_id "gnl|WGS:JAAVVJ|G4P62_P019638"; orig_transcript_id "gnl|WGS:JAAVVJ|G4P62_T019638"; partial "true"; product "sidekick cell adhesion molecule 2"; transcript_biotype "mRNA"; exon_number "11";
CM025023.1	Genbank	exon	27584967	27585143	.	+	.	gene_id "G4P62_011868"; transcript_id "gnl|WGS:JAAVVJ|G4P62_T019638"; gene "sdk2"; locus_tag "G4P62_011868"; note "transcript variant X3"; orig_protein_id "gnl|WGS:JAAVVJ|G4P62_P019638"; orig_transcript_id "gnl|WGS:JAAVVJ|G4P62_T019638"; partial "true"; product "sidekick cell adhesion molecule 2"; transcript_biotype "mRNA"; exon_number "12";
CM025023.1	Genbank	exon	27586048	27586184	.	+	.	gene_id "G4P62_011868"; transcript_id "gnl|WGS:JAAVVJ|G4P62_T019638"; gene "sdk2"; locus_tag "G4P62_011868"; note "transcript variant X3"; orig_protein_id "gnl|WGS:JAAVVJ|G4P62_P019638"; orig_transcript_id "gnl|WGS:JAAVVJ|G4P62_T019638"; partial "true"; product "sidekick cell adhesion molecule 2"; transcript_biotype "mRNA"; exon_number "13";
CM025023.1	Genbank	exon	27589891	27590038	.	+	.	gene_id "G4P62_011868"; transcript_id "gnl|WGS:JAAVVJ|G4P62_T019638"; gene "sdk2"; locus_tag "G4P62_011868"; note "transcript variant X3"; orig_protein_id "gnl|WGS:JAAVVJ|G4P62_P019638"; orig_transcript_id "gnl|WGS:JAAVVJ|G4P62_T019638"; partial "true"; product "sidekick cell adhesion molecule 2"; transcript_biotype "mRNA"; exon_number "14";
CM025023.1	Genbank	exon	27591663	27591803	.	+	.	gene_id "G4P62_011868"; transcript_id "gnl|WGS:JAAVVJ|G4P62_T019638"; gene "sdk2"; locus_tag "G4P62_011868"; note "transcript variant X3"; orig_protein_id "gnl|WGS:JAAVVJ|G4P62_P019638"; orig_transcript_id "gnl|WGS:JAAVVJ|G4P62_T019638"; partial "true"; product "sidekick cell adhesion molecule 2"; transcript_biotype "mRNA"; exon_number "15";
CM025023.1	Genbank	exon	27592612	27592793	.	+	.	gene_id "G4P62_011868"; transcript_id "gnl|WGS:JAAVVJ|G4P62_T019638"; gene "sdk2"; locus_tag "G4P62_011868"; note "transcript variant X3"; orig_protein_id "gnl|WGS:JAAVVJ|G4P62_P019638"; orig_transcript_id "gnl|WGS:JAAVVJ|G4P62_T019638"; partial "true"; product "sidekick cell adhesion molecule 2"; transcript_biotype "mRNA"; exon_number "16";
CM025023.1	Genbank	exon	27593175	27593290	.	+	.	gene_id "G4P62_011868"; transcript_id "gnl|WGS:JAAVVJ|G4P62_T019638"; gene "sdk2"; locus_tag "G4P62_011868"; note "transcript variant X3"; orig_protein_id "gnl|WGS:JAAVVJ|G4P62_P019638"; orig_transcript_id "gnl|WGS:JAAVVJ|G4P62_T019638"; partial "true"; product "sidekick cell adhesion molecule 2"; transcript_biotype "mRNA"; exon_number "17";
CM025023.1	Genbank	exon	27594964	27595162	.	+	.	gene_id "G4P62_011868"; transcript_id "gnl|WGS:JAAVVJ|G4P62_T019638"; gene "sdk2"; locus_tag "G4P62_011868"; note "transcript variant X3"; orig_protein_id "gnl|WGS:JAAVVJ|G4P62_P019638"; orig_transcript_id "gnl|WGS:JAAVVJ|G4P62_T019638"; partial "true"; product "sidekick cell adhesion molecule 2"; transcript_biotype "mRNA"; exon_number "18";
CM025023.1	Genbank	exon	27595481	27595579	.	+	.	gene_id "G4P62_011868"; transcript_id "gnl|WGS:JAAVVJ|G4P62_T019638"; gene "sdk2"; locus_tag "G4P62_011868"; note "transcript variant X3"; orig_protein_id "gnl|WGS:JAAVVJ|G4P62_P019638"; orig_transcript_id "gnl|WGS:JAAVVJ|G4P62_T019638"; partial "true"; product "sidekick cell adhesion molecule 2"; transcript_biotype "mRNA"; exon_number "19";
CM025023.1	Genbank	exon	27598651	27598842	.	+	.	gene_id "G4P62_011868"; transcript_id "gnl|WGS:JAAVVJ|G4P62_T019638"; gene "sdk2"; locus_tag "G4P62_011868"; note "transcript variant X3"; orig_protein_id "gnl|WGS:JAAVVJ|G4P62_P019638"; orig_transcript_id "gnl|WGS:JAAVVJ|G4P62_T019638"; partial "true"; product "sidekick cell adhesion molecule 2"; transcript_biotype "mRNA"; exon_number "20";
CM025023.1	Genbank	exon	27603553	27603674	.	+	.	gene_id "G4P62_011868"; transcript_id "gnl|WGS:JAAVVJ|G4P62_T019638"; gene "sdk2"; locus_tag "G4P62_011868"; note "transcript variant X3"; orig_protein_id "gnl|WGS:JAAVVJ|G4P62_P019638"; orig_transcript_id "gnl|WGS:JAAVVJ|G4P62_T019638"; partial "true"; product "sidekick cell adhesion molecule 2"; transcript_biotype "mRNA"; exon_number "21";
CM025023.1	Genbank	exon	27603784	27603893	.	+	.	gene_id "G4P62_011868"; transcript_id "gnl|WGS:JAAVVJ|G4P62_T019638"; gene "sdk2"; locus_tag "G4P62_011868"; note "transcript variant X3"; orig_protein_id "gnl|WGS:JAAVVJ|G4P62_P019638"; orig_transcript_id "gnl|WGS:JAAVVJ|G4P62_T019638"; partial "true"; product "sidekick cell adhesion molecule 2"; transcript_biotype "mRNA"; exon_number "22";
CM025023.1	Genbank	exon	27606275	27606425	.	+	.	gene_id "G4P62_011868"; transcript_id "gnl|WGS:JAAVVJ|G4P62_T019638"; gene "sdk2"; locus_tag "G4P62_011868"; note "transcript variant X3"; orig_protein_id "gnl|WGS:JAAVVJ|G4P62_P019638"; orig_transcript_id "gnl|WGS:JAAVVJ|G4P62_T019638"; partial "true"; product "sidekick cell adhesion molecule 2"; transcript_biotype "mRNA"; exon_number "23";
CM025023.1	Genbank	exon	27606506	27606743	.	+	.	gene_id "G4P62_011868"; transcript_id "gnl|WGS:JAAVVJ|G4P62_T019638"; gene "sdk2"; locus_tag "G4P62_011868"; note "transcript variant X3"; orig_protein_id "gnl|WGS:JAAVVJ|G4P62_P019638"; orig_transcript_id "gnl|WGS:JAAVVJ|G4P62_T019638"; partial "true"; product "sidekick cell adhesion molecule 2"; transcript_biotype "mRNA"; exon_number "24";
CM025023.1	Genbank	exon	27607425	27607540	.	+	.	gene_id "G4P62_011868"; transcript_id "gnl|WGS:JAAVVJ|G4P62_T019638"; gene "sdk2"; locus_tag "G4P62_011868"; note "transcript variant X3"; orig_protein_id "gnl|WGS:JAAVVJ|G4P62_P019638"; orig_transcript_id "gnl|WGS:JAAVVJ|G4P62_T019638"; partial "true"; product "sidekick cell adhesion molecule 2"; transcript_biotype "mRNA"; exon_number "25";
CM025023.1	Genbank	exon	27607709	27607898	.	+	.	gene_id "G4P62_011868"; transcript_id "gnl|WGS:JAAVVJ|G4P62_T019638"; gene "sdk2"; locus_tag "G4P62_011868"; note "transcript variant X3"; orig_protein_id "gnl|WGS:JAAVVJ|G4P62_P019638"; orig_transcript_id "gnl|WGS:JAAVVJ|G4P62_T019638"; partial "true"; product "sidekick cell adhesion molecule 2"; transcript_biotype "mRNA"; exon_number "26";
CM025023.1	Genbank	exon	27608047	27608145	.	+	.	gene_id "G4P62_011868"; transcript_id "gnl|WGS:JAAVVJ|G4P62_T019638"; gene "sdk2"; locus_tag "G4P62_011868"; note "transcript variant X3"; orig_protein_id "gnl|WGS:JAAVVJ|G4P62_P019638"; orig_transcript_id "gnl|WGS:JAAVVJ|G4P62_T019638"; partial "true"; product "sidekick cell adhesion molecule 2"; transcript_biotype "mRNA"; exon_number "27";
CM025023.1	Genbank	exon	27609371	27609565	.	+	.	gene_id "G4P62_011868"; transcript_id "gnl|WGS:JAAVVJ|G4P62_T019638"; gene "sdk2"; locus_tag "G4P62_011868"; note "transcript variant X3"; orig_protein_id "gnl|WGS:JAAVVJ|G4P62_P019638"; orig_transcript_id "gnl|WGS:JAAVVJ|G4P62_T019638"; partial "true"; product "sidekick cell adhesion molecule 2"; transcript_biotype "mRNA"; exon_number "28";
CM025023.1	Genbank	exon	27610596	27610797	.	+	.	gene_id "G4P62_011868"; transcript_id "gnl|WGS:JAAVVJ|G4P62_T019638"; gene "sdk2"; locus_tag "G4P62_011868"; note "transcript variant X3"; orig_protein_id "gnl|WGS:JAAVVJ|G4P62_P019638"; orig_transcript_id "gnl|WGS:JAAVVJ|G4P62_T019638"; partial "true"; product "sidekick cell adhesion molecule 2"; transcript_biotype "mRNA"; exon_number "29";
CM025023.1	Genbank	exon	27610881	27610984	.	+	.	gene_id "G4P62_011868"; transcript_id "gnl|WGS:JAAVVJ|G4P62_T019638"; gene "sdk2"; locus_tag "G4P62_011868"; note "transcript variant X3"; orig_protein_id "gnl|WGS:JAAVVJ|G4P62_P019638"; orig_transcript_id "gnl|WGS:JAAVVJ|G4P62_T019638"; partial "true"; product "sidekick cell adhesion molecule 2"; transcript_biotype "mRNA"; exon_number "30";
CM025023.1	Genbank	exon	27614565	27614635	.	+	.	gene_id "G4P62_011868"; transcript_id "gnl|WGS:JAAVVJ|G4P62_T019638"; gene "sdk2"; locus_tag "G4P62_011868"; note "transcript variant X3"; orig_protein_id "gnl|WGS:JAAVVJ|G4P62_P019638"; orig_transcript_id "gnl|WGS:JAAVVJ|G4P62_T019638"; partial "true"; product "sidekick cell adhesion molecule 2"; transcript_biotype "mRNA"; exon_number "31";
CM025023.1	Genbank	exon	27615075	27615204	.	+	.	gene_id "G4P62_011868"; transcript_id "gnl|WGS:JAAVVJ|G4P62_T019638"; gene "sdk2"; locus_tag "G4P62_011868"; note "transcript variant X3"; orig_protein_id "gnl|WGS:JAAVVJ|G4P62_P019638"; orig_transcript_id "gnl|WGS:JAAVVJ|G4P62_T019638"; partial "true"; product "sidekick cell adhesion molecule 2"; transcript_biotype "mRNA"; exon_number "32";
CM025023.1	Genbank	exon	27617881	27617937	.	+	.	gene_id "G4P62_011868"; transcript_id "gnl|WGS:JAAVVJ|G4P62_T019638"; gene "sdk2"; locus_tag "G4P62_011868"; note "transcript variant X3"; orig_protein_id "gnl|WGS:JAAVVJ|G4P62_P019638"; orig_transcript_id "gnl|WGS:JAAVVJ|G4P62_T019638"; partial "true"; product "sidekick cell adhesion molecule 2"; transcript_biotype "mRNA"; exon_number "33";
CM025023.1	Genbank	exon	27618544	27618645	.	+	.	gene_id "G4P62_011868"; transcript_id "gnl|WGS:JAAVVJ|G4P62_T019638"; gene "sdk2"; locus_tag "G4P62_011868"; note "transcript variant X3"; orig_protein_id "gnl|WGS:JAAVVJ|G4P62_P019638"; orig_transcript_id "gnl|WGS:JAAVVJ|G4P62_T019638"; partial "true"; product "sidekick cell adhesion molecule 2"; transcript_biotype "mRNA"; exon_number "34";
CM025023.1	Genbank	exon	27619248	27619363	.	+	.	gene_id "G4P62_011868"; transcript_id "gnl|WGS:JAAVVJ|G4P62_T019638"; gene "sdk2"; locus_tag "G4P62_011868"; note "transcript variant X3"; orig_protein_id "gnl|WGS:JAAVVJ|G4P62_P019638"; orig_transcript_id "gnl|WGS:JAAVVJ|G4P62_T019638"; partial "true"; product "sidekick cell adhesion molecule 2"; transcript_biotype "mRNA"; exon_number "35";
CM025023.1	Genbank	exon	27619502	27619688	.	+	.	gene_id "G4P62_011868"; transcript_id "gnl|WGS:JAAVVJ|G4P62_T019638"; gene "sdk2"; locus_tag "G4P62_011868"; note "transcript variant X3"; orig_protein_id "gnl|WGS:JAAVVJ|G4P62_P019638"; orig_transcript_id "gnl|WGS:JAAVVJ|G4P62_T019638"; partial "true"; product "sidekick cell adhesion molecule 2"; transcript_biotype "mRNA"; exon_number "36";
CM025023.1	Genbank	exon	27621283	27621420	.	+	.	gene_id "G4P62_011868"; transcript_id "gnl|WGS:JAAVVJ|G4P62_T019638"; gene "sdk2"; locus_tag "G4P62_011868"; note "transcript variant X3"; orig_protein_id "gnl|WGS:JAAVVJ|G4P62_P019638"; orig_transcript_id "gnl|WGS:JAAVVJ|G4P62_T019638"; partial "true"; product "sidekick cell adhesion molecule 2"; transcript_biotype "mRNA"; exon_number "37";
CM025023.1	Genbank	exon	27621777	27621938	.	+	.	gene_id "G4P62_011868"; transcript_id "gnl|WGS:JAAVVJ|G4P62_T019638"; gene "sdk2"; locus_tag "G4P62_011868"; note "transcript variant X3"; orig_protein_id "gnl|WGS:JAAVVJ|G4P62_P019638"; orig_transcript_id "gnl|WGS:JAAVVJ|G4P62_T019638"; partial "true"; product "sidekick cell adhesion molecule 2"; transcript_biotype "mRNA"; exon_number "38";
CM025023.1	Genbank	exon	27623120	27623245	.	+	.	gene_id "G4P62_011868"; transcript_id "gnl|WGS:JAAVVJ|G4P62_T019638"; gene "sdk2"; locus_tag "G4P62_011868"; note "transcript variant X3"; orig_protein_id "gnl|WGS:JAAVVJ|G4P62_P019638"; orig_transcript_id "gnl|WGS:JAAVVJ|G4P62_T019638"; partial "true"; product "sidekick cell adhesion molecule 2"; transcript_biotype "mRNA"; exon_number "39";
CM025023.1	Genbank	exon	27624083	27624247	.	+	.	gene_id "G4P62_011868"; transcript_id "gnl|WGS:JAAVVJ|G4P62_T019638"; gene "sdk2"; locus_tag "G4P62_011868"; note "transcript variant X3"; orig_protein_id "gnl|WGS:JAAVVJ|G4P62_P019638"; orig_transcript_id "gnl|WGS:JAAVVJ|G4P62_T019638"; partial "true"; product "sidekick cell adhesion molecule 2"; transcript_biotype "mRNA"; exon_number "40";
CM025023.1	Genbank	exon	27624403	27624543	.	+	.	gene_id "G4P62_011868"; transcript_id "gnl|WGS:JAAVVJ|G4P62_T019638"; gene "sdk2"; locus_tag "G4P62_011868"; note "transcript variant X3"; orig_protein_id "gnl|WGS:JAAVVJ|G4P62_P019638"; orig_transcript_id "gnl|WGS:JAAVVJ|G4P62_T019638"; partial "true"; product "sidekick cell adhesion molecule 2"; transcript_biotype "mRNA"; exon_number "41";
CM025023.1	Genbank	exon	27628571	27628730	.	+	.	gene_id "G4P62_011868"; transcript_id "gnl|WGS:JAAVVJ|G4P62_T019638"; gene "sdk2"; locus_tag "G4P62_011868"; note "transcript variant X3"; orig_protein_id "gnl|WGS:JAAVVJ|G4P62_P019638"; orig_transcript_id "gnl|WGS:JAAVVJ|G4P62_T019638"; partial "true"; product "sidekick cell adhesion molecule 2"; transcript_biotype "mRNA"; exon_number "42";
CM025023.1	Genbank	exon	27636053	27636182	.	+	.	gene_id "G4P62_011868"; transcript_id "gnl|WGS:JAAVVJ|G4P62_T019638"; gene "sdk2"; locus_tag "G4P62_011868"; note "transcript variant X3"; orig_protein_id "gnl|WGS:JAAVVJ|G4P62_P019638"; orig_transcript_id "gnl|WGS:JAAVVJ|G4P62_T019638"; partial "true"; product "sidekick cell adhesion molecule 2"; transcript_biotype "mRNA"; exon_number "43";
CM025023.1	Genbank	exon	27642769	27642825	.	+	.	gene_id "G4P62_011868"; transcript_id "gnl|WGS:JAAVVJ|G4P62_T019638"; gene "sdk2"; locus_tag "G4P62_011868"; note "transcript variant X3"; orig_protein_id "gnl|WGS:JAAVVJ|G4P62_P019638"; orig_transcript_id "gnl|WGS:JAAVVJ|G4P62_T019638"; partial "true"; product "sidekick cell adhesion molecule 2"; transcript_biotype "mRNA"; exon_number "44";
CM025023.1	Genbank	exon	27643339	27645339	.	+	.	gene_id "G4P62_011868"; transcript_id "gnl|WGS:JAAVVJ|G4P62_T019638"; gene "sdk2"; locus_tag "G4P62_011868"; note "transcript variant X3"; orig_protein_id "gnl|WGS:JAAVVJ|G4P62_P019638"; orig_transcript_id "gnl|WGS:JAAVVJ|G4P62_T019638"; partial "true"; product "sidekick cell adhesion molecule 2"; transcript_biotype "mRNA"; exon_number "45";
CM025023.1	Genbank	CDS	27523101	27523261	.	+	0	gene_id "G4P62_011868"; transcript_id "gnl|WGS:JAAVVJ|G4P62_T019638"; gbkey "CDS"; gene "sdk2"; locus_tag "G4P62_011868"; orig_transcript_id "gnl|WGS:JAAVVJ|G4P62_T019638"; partial "true"; product "transcript variant X3"; protein_id "KAF7204045.1"; exon_number "1";
CM025023.1	Genbank	CDS	27547402	27547508	.	+	1	gene_id "G4P62_011868"; transcript_id "gnl|WGS:JAAVVJ|G4P62_T019638"; gbkey "CDS"; gene "sdk2"; locus_tag "G4P62_011868"; orig_transcript_id "gnl|WGS:JAAVVJ|G4P62_T019638"; partial "true"; product "transcript variant X3"; protein_id "KAF7204045.1"; exon_number "2";
CM025023.1	Genbank	CDS	27549438	27549585	.	+	2	gene_id "G4P62_011868"; transcript_id "gnl|WGS:JAAVVJ|G4P62_T019638"; gbkey "CDS"; gene "sdk2"; locus_tag "G4P62_011868"; orig_transcript_id "gnl|WGS:JAAVVJ|G4P62_T019638"; partial "true"; product "transcript variant X3"; protein_id "KAF7204045.1"; exon_number "3";
CM025023.1	Genbank	CDS	27564419	27564552	.	+	1	gene_id "G4P62_011868"; transcript_id "gnl|WGS:JAAVVJ|G4P62_T019638"; gbkey "CDS"; gene "sdk2"; locus_tag "G4P62_011868"; orig_transcript_id "gnl|WGS:JAAVVJ|G4P62_T019638"; partial "true"; product "transcript variant X3"; protein_id "KAF7204045.1"; exon_number "4";
CM025023.1	Genbank	CDS	27570001	27570112	.	+	2	gene_id "G4P62_011868"; transcript_id "gnl|WGS:JAAVVJ|G4P62_T019638"; gbkey "CDS"; gene "sdk2"; locus_tag "G4P62_011868"; orig_transcript_id "gnl|WGS:JAAVVJ|G4P62_T019638"; partial "true"; product "transcript variant X3"; protein_id "KAF7204045.1"; exon_number "5";
CM025023.1	Genbank	CDS	27570444	27570634	.	+	1	gene_id "G4P62_011868"; transcript_id "gnl|WGS:JAAVVJ|G4P62_T019638"; gbkey "CDS"; gene "sdk2"; locus_tag "G4P62_011868"; orig_transcript_id "gnl|WGS:JAAVVJ|G4P62_T019638"; partial "true"; product "transcript variant X3"; protein_id "KAF7204045.1"; exon_number "6";
CM025023.1	Genbank	CDS	27573469	27573552	.	+	2	gene_id "G4P62_011868"; transcript_id "gnl|WGS:JAAVVJ|G4P62_T019638"; gbkey "CDS"; gene "sdk2"; locus_tag "G4P62_011868"; orig_transcript_id "gnl|WGS:JAAVVJ|G4P62_T019638"; partial "true"; product "transcript variant X3"; protein_id "KAF7204045.1"; exon_number "7";
CM025023.1	Genbank	CDS	27573733	27573927	.	+	2	gene_id "G4P62_011868"; transcript_id "gnl|WGS:JAAVVJ|G4P62_T019638"; gbkey "CDS"; gene "sdk2"; locus_tag "G4P62_011868"; orig_transcript_id "gnl|WGS:JAAVVJ|G4P62_T019638"; partial "true"; product "transcript variant X3"; protein_id "KAF7204045.1"; exon_number "8";
CM025023.1	Genbank	CDS	27578126	27578242	.	+	2	gene_id "G4P62_011868"; transcript_id "gnl|WGS:JAAVVJ|G4P62_T019638"; gbkey "CDS"; gene "sdk2"; locus_tag "G4P62_011868"; orig_transcript_id "gnl|WGS:JAAVVJ|G4P62_T019638"; partial "true"; product "transcript variant X3"; protein_id "KAF7204045.1"; exon_number "9";
CM025023.1	Genbank	CDS	27578608	27578775	.	+	2	gene_id "G4P62_011868"; transcript_id "gnl|WGS:JAAVVJ|G4P62_T019638"; gbkey "CDS"; gene "sdk2"; locus_tag "G4P62_011868"; orig_transcript_id "gnl|WGS:JAAVVJ|G4P62_T019638"; partial "true"; product "transcript variant X3"; protein_id "KAF7204045.1"; exon_number "10";
CM025023.1	Genbank	CDS	27579081	27579183	.	+	2	gene_id "G4P62_011868"; transcript_id "gnl|WGS:JAAVVJ|G4P62_T019638"; gbkey "CDS"; gene "sdk2"; locus_tag "G4P62_011868"; orig_transcript_id "gnl|WGS:JAAVVJ|G4P62_T019638"; partial "true"; product "transcript variant X3"; protein_id "KAF7204045.1"; exon_number "11";
CM025023.1	Genbank	CDS	27584967	27585143	.	+	1	gene_id "G4P62_011868"; transcript_id "gnl|WGS:JAAVVJ|G4P62_T019638"; gbkey "CDS"; gene "sdk2"; locus_tag "G4P62_011868"; orig_transcript_id "gnl|WGS:JAAVVJ|G4P62_T019638"; partial "true"; product "transcript variant X3"; protein_id "KAF7204045.1"; exon_number "12";
CM025023.1	Genbank	CDS	27586048	27586184	.	+	1	gene_id "G4P62_011868"; transcript_id "gnl|WGS:JAAVVJ|G4P62_T019638"; gbkey "CDS"; gene "sdk2"; locus_tag "G4P62_011868"; orig_transcript_id "gnl|WGS:JAAVVJ|G4P62_T019638"; partial "true"; product "transcript variant X3"; protein_id "KAF7204045.1"; exon_number "13";
CM025023.1	Genbank	CDS	27589891	27590038	.	+	2	gene_id "G4P62_011868"; transcript_id "gnl|WGS:JAAVVJ|G4P62_T019638"; gbkey "CDS"; gene "sdk2"; locus_tag "G4P62_011868"; orig_transcript_id "gnl|WGS:JAAVVJ|G4P62_T019638"; partial "true"; product "transcript variant X3"; protein_id "KAF7204045.1"; exon_number "14";
CM025023.1	Genbank	CDS	27591663	27591803	.	+	1	gene_id "G4P62_011868"; transcript_id "gnl|WGS:JAAVVJ|G4P62_T019638"; gbkey "CDS"; gene "sdk2"; locus_tag "G4P62_011868"; orig_transcript_id "gnl|WGS:JAAVVJ|G4P62_T019638"; partial "true"; product "transcript variant X3"; protein_id "KAF7204045.1"; exon_number "15";
CM025023.1	Genbank	CDS	27592612	27592793	.	+	1	gene_id "G4P62_011868"; transcript_id "gnl|WGS:JAAVVJ|G4P62_T019638"; gbkey "CDS"; gene "sdk2"; locus_tag "G4P62_011868"; orig_transcript_id "gnl|WGS:JAAVVJ|G4P62_T019638"; partial "true"; product "transcript variant X3"; protein_id "KAF7204045.1"; exon_number "16";
CM025023.1	Genbank	CDS	27593175	27593290	.	+	2	gene_id "G4P62_011868"; transcript_id "gnl|WGS:JAAVVJ|G4P62_T019638"; gbkey "CDS"; gene "sdk2"; locus_tag "G4P62_011868"; orig_transcript_id "gnl|WGS:JAAVVJ|G4P62_T019638"; partial "true"; product "transcript variant X3"; protein_id "KAF7204045.1"; exon_number "17";
CM025023.1	Genbank	CDS	27594964	27595162	.	+	0	gene_id "G4P62_011868"; transcript_id "gnl|WGS:JAAVVJ|G4P62_T019638"; gbkey "CDS"; gene "sdk2"; locus_tag "G4P62_011868"; orig_transcript_id "gnl|WGS:JAAVVJ|G4P62_T019638"; partial "true"; product "transcript variant X3"; protein_id "KAF7204045.1"; exon_number "18";
CM025023.1	Genbank	CDS	27595481	27595579	.	+	2	gene_id "G4P62_011868"; transcript_id "gnl|WGS:JAAVVJ|G4P62_T019638"; gbkey "CDS"; gene "sdk2"; locus_tag "G4P62_011868"; orig_transcript_id "gnl|WGS:JAAVVJ|G4P62_T019638"; partial "true"; product "transcript variant X3"; protein_id "KAF7204045.1"; exon_number "19";
CM025023.1	Genbank	CDS	27598651	27598842	.	+	2	gene_id "G4P62_011868"; transcript_id "gnl|WGS:JAAVVJ|G4P62_T019638"; gbkey "CDS"; gene "sdk2"; locus_tag "G4P62_011868"; orig_transcript_id "gnl|WGS:JAAVVJ|G4P62_T019638"; partial "true"; product "transcript variant X3"; protein_id "KAF7204045.1"; exon_number "20";
CM025023.1	Genbank	CDS	27603553	27603674	.	+	2	gene_id "G4P62_011868"; transcript_id "gnl|WGS:JAAVVJ|G4P62_T019638"; gbkey "CDS"; gene "sdk2"; locus_tag "G4P62_011868"; orig_transcript_id "gnl|WGS:JAAVVJ|G4P62_T019638"; partial "true"; product "transcript variant X3"; protein_id "KAF7204045.1"; exon_number "21";
CM025023.1	Genbank	CDS	27603784	27603893	.	+	0	gene_id "G4P62_011868"; transcript_id "gnl|WGS:JAAVVJ|G4P62_T019638"; gbkey "CDS"; gene "sdk2"; locus_tag "G4P62_011868"; orig_transcript_id "gnl|WGS:JAAVVJ|G4P62_T019638"; partial "true"; product "transcript variant X3"; protein_id "KAF7204045.1"; exon_number "22";
CM025023.1	Genbank	CDS	27606275	27606425	.	+	1	gene_id "G4P62_011868"; transcript_id "gnl|WGS:JAAVVJ|G4P62_T019638"; gbkey "CDS"; gene "sdk2"; locus_tag "G4P62_011868"; orig_transcript_id "gnl|WGS:JAAVVJ|G4P62_T019638"; partial "true"; product "transcript variant X3"; protein_id "KAF7204045.1"; exon_number "23";
CM025023.1	Genbank	CDS	27606506	27606743	.	+	0	gene_id "G4P62_011868"; transcript_id "gnl|WGS:JAAVVJ|G4P62_T019638"; gbkey "CDS"; gene "sdk2"; locus_tag "G4P62_011868"; orig_transcript_id "gnl|WGS:JAAVVJ|G4P62_T019638"; partial "true"; product "transcript variant X3"; protein_id "KAF7204045.1"; exon_number "24";
CM025023.1	Genbank	CDS	27607425	27607540	.	+	2	gene_id "G4P62_011868"; transcript_id "gnl|WGS:JAAVVJ|G4P62_T019638"; gbkey "CDS"; gene "sdk2"; locus_tag "G4P62_011868"; orig_transcript_id "gnl|WGS:JAAVVJ|G4P62_T019638"; partial "true"; product "transcript variant X3"; protein_id "KAF7204045.1"; exon_number "25";
CM025023.1	Genbank	CDS	27607709	27607898	.	+	0	gene_id "G4P62_011868"; transcript_id "gnl|WGS:JAAVVJ|G4P62_T019638"; gbkey "CDS"; gene "sdk2"; locus_tag "G4P62_011868"; orig_transcript_id "gnl|WGS:JAAVVJ|G4P62_T019638"; partial "true"; product "transcript variant X3"; protein_id "KAF7204045.1"; exon_number "26";
CM025023.1	Genbank	CDS	27608047	27608145	.	+	2	gene_id "G4P62_011868"; transcript_id "gnl|WGS:JAAVVJ|G4P62_T019638"; gbkey "CDS"; gene "sdk2"; locus_tag "G4P62_011868"; orig_transcript_id "gnl|WGS:JAAVVJ|G4P62_T019638"; partial "true"; product "transcript variant X3"; protein_id "KAF7204045.1"; exon_number "27";
CM025023.1	Genbank	CDS	27609371	27609565	.	+	2	gene_id "G4P62_011868"; transcript_id "gnl|WGS:JAAVVJ|G4P62_T019638"; gbkey "CDS"; gene "sdk2"; locus_tag "G4P62_011868"; orig_transcript_id "gnl|WGS:JAAVVJ|G4P62_T019638"; partial "true"; product "transcript variant X3"; protein_id "KAF7204045.1"; exon_number "28";
CM025023.1	Genbank	CDS	27610596	27610797	.	+	2	gene_id "G4P62_011868"; transcript_id "gnl|WGS:JAAVVJ|G4P62_T019638"; gbkey "CDS"; gene "sdk2"; locus_tag "G4P62_011868"; orig_transcript_id "gnl|WGS:JAAVVJ|G4P62_T019638"; partial "true"; product "transcript variant X3"; protein_id "KAF7204045.1"; exon_number "29";
CM025023.1	Genbank	CDS	27610881	27610984	.	+	1	gene_id "G4P62_011868"; transcript_id "gnl|WGS:JAAVVJ|G4P62_T019638"; gbkey "CDS"; gene "sdk2"; locus_tag "G4P62_011868"; orig_transcript_id "gnl|WGS:JAAVVJ|G4P62_T019638"; partial "true"; product "transcript variant X3"; protein_id "KAF7204045.1"; exon_number "30";
CM025023.1	Genbank	CDS	27614565	27614635	.	+	2	gene_id "G4P62_011868"; transcript_id "gnl|WGS:JAAVVJ|G4P62_T019638"; gbkey "CDS"; gene "sdk2"; locus_tag "G4P62_011868"; orig_transcript_id "gnl|WGS:JAAVVJ|G4P62_T019638"; partial "true"; product "transcript variant X3"; protein_id "KAF7204045.1"; exon_number "31";
CM025023.1	Genbank	CDS	27615075	27615204	.	+	0	gene_id "G4P62_011868"; transcript_id "gnl|WGS:JAAVVJ|G4P62_T019638"; gbkey "CDS"; gene "sdk2"; locus_tag "G4P62_011868"; orig_transcript_id "gnl|WGS:JAAVVJ|G4P62_T019638"; partial "true"; product "transcript variant X3"; protein_id "KAF7204045.1"; exon_number "32";
CM025023.1	Genbank	CDS	27617881	27617937	.	+	2	gene_id "G4P62_011868"; transcript_id "gnl|WGS:JAAVVJ|G4P62_T019638"; gbkey "CDS"; gene "sdk2"; locus_tag "G4P62_011868"; orig_transcript_id "gnl|WGS:JAAVVJ|G4P62_T019638"; partial "true"; product "transcript variant X3"; protein_id "KAF7204045.1"; exon_number "33";
CM025023.1	Genbank	CDS	27618544	27618645	.	+	2	gene_id "G4P62_011868"; transcript_id "gnl|WGS:JAAVVJ|G4P62_T019638"; gbkey "CDS"; gene "sdk2"; locus_tag "G4P62_011868"; orig_transcript_id "gnl|WGS:JAAVVJ|G4P62_T019638"; partial "true"; product "transcript variant X3"; protein_id "KAF7204045.1"; exon_number "34";
CM025023.1	Genbank	CDS	27619248	27619363	.	+	2	gene_id "G4P62_011868"; transcript_id "gnl|WGS:JAAVVJ|G4P62_T019638"; gbkey "CDS"; gene "sdk2"; locus_tag "G4P62_011868"; orig_transcript_id "gnl|WGS:JAAVVJ|G4P62_T019638"; partial "true"; product "transcript variant X3"; protein_id "KAF7204045.1"; exon_number "35";
CM025023.1	Genbank	CDS	27619502	27619688	.	+	0	gene_id "G4P62_011868"; transcript_id "gnl|WGS:JAAVVJ|G4P62_T019638"; gbkey "CDS"; gene "sdk2"; locus_tag "G4P62_011868"; orig_transcript_id "gnl|WGS:JAAVVJ|G4P62_T019638"; partial "true"; product "transcript variant X3"; protein_id "KAF7204045.1"; exon_number "36";
CM025023.1	Genbank	CDS	27621283	27621420	.	+	2	gene_id "G4P62_011868"; transcript_id "gnl|WGS:JAAVVJ|G4P62_T019638"; gbkey "CDS"; gene "sdk2"; locus_tag "G4P62_011868"; orig_transcript_id "gnl|WGS:JAAVVJ|G4P62_T019638"; partial "true"; product "transcript variant X3"; protein_id "KAF7204045.1"; exon_number "37";
CM025023.1	Genbank	CDS	27621777	27621938	.	+	2	gene_id "G4P62_011868"; transcript_id "gnl|WGS:JAAVVJ|G4P62_T019638"; gbkey "CDS"; gene "sdk2"; locus_tag "G4P62_011868"; orig_transcript_id "gnl|WGS:JAAVVJ|G4P62_T019638"; partial "true"; product "transcript variant X3"; protein_id "KAF7204045.1"; exon_number "38";
CM025023.1	Genbank	CDS	27623120	27623245	.	+	2	gene_id "G4P62_011868"; transcript_id "gnl|WGS:JAAVVJ|G4P62_T019638"; gbkey "CDS"; gene "sdk2"; locus_tag "G4P62_011868"; orig_transcript_id "gnl|WGS:JAAVVJ|G4P62_T019638"; partial "true"; product "transcript variant X3"; protein_id "KAF7204045.1"; exon_number "39";
CM025023.1	Genbank	CDS	27624083	27624247	.	+	2	gene_id "G4P62_011868"; transcript_id "gnl|WGS:JAAVVJ|G4P62_T019638"; gbkey "CDS"; gene "sdk2"; locus_tag "G4P62_011868"; orig_transcript_id "gnl|WGS:JAAVVJ|G4P62_T019638"; partial "true"; product "transcript variant X3"; protein_id "KAF7204045.1"; exon_number "40";
CM025023.1	Genbank	CDS	27624403	27624543	.	+	2	gene_id "G4P62_011868"; transcript_id "gnl|WGS:JAAVVJ|G4P62_T019638"; gbkey "CDS"; gene "sdk2"; locus_tag "G4P62_011868"; orig_transcript_id "gnl|WGS:JAAVVJ|G4P62_T019638"; partial "true"; product "transcript variant X3"; protein_id "KAF7204045.1"; exon_number "41";
CM025023.1	Genbank	CDS	27628571	27628730	.	+	2	gene_id "G4P62_011868"; transcript_id "gnl|WGS:JAAVVJ|G4P62_T019638"; gbkey "CDS"; gene "sdk2"; locus_tag "G4P62_011868"; orig_transcript_id "gnl|WGS:JAAVVJ|G4P62_T019638"; partial "true"; product "transcript variant X3"; protein_id "KAF7204045.1"; exon_number "42";
CM025023.1	Genbank	CDS	27636053	27636182	.	+	1	gene_id "G4P62_011868"; transcript_id "gnl|WGS:JAAVVJ|G4P62_T019638"; gbkey "CDS"; gene "sdk2"; locus_tag "G4P62_011868"; orig_transcript_id "gnl|WGS:JAAVVJ|G4P62_T019638"; partial "true"; product "transcript variant X3"; protein_id "KAF7204045.1"; exon_number "43";
CM025023.1	Genbank	CDS	27642769	27642825	.	+	0	gene_id "G4P62_011868"; transcript_id "gnl|WGS:JAAVVJ|G4P62_T019638"; gbkey "CDS"; gene "sdk2"; locus_tag "G4P62_011868"; orig_transcript_id "gnl|WGS:JAAVVJ|G4P62_T019638"; partial "true"; product "transcript variant X3"; protein_id "KAF7204045.1"; exon_number "44";
CM025023.1	Genbank	CDS	27643339	27643758	.	+	0	gene_id "G4P62_011868"; transcript_id "gnl|WGS:JAAVVJ|G4P62_T019638"; gbkey "CDS"; gene "sdk2"; locus_tag "G4P62_011868"; orig_transcript_id "gnl|WGS:JAAVVJ|G4P62_T019638"; partial "true"; product "transcript variant X3"; protein_id "KAF7204045.1"; exon_number "45";
CM025023.1	Genbank	start_codon	27523101	27523103	.	+	0	gene_id "G4P62_011868"; transcript_id "gnl|WGS:JAAVVJ|G4P62_T019638"; gbkey "CDS"; gene "sdk2"; locus_tag "G4P62_011868"; orig_transcript_id "gnl|WGS:JAAVVJ|G4P62_T019638"; partial "true"; product "transcript variant X3"; protein_id "KAF7204045.1"; exon_number "1";
CM025023.1	Genbank	stop_codon	27643759	27643761	.	+	0	gene_id "G4P62_011868"; transcript_id "gnl|WGS:JAAVVJ|G4P62_T019638"; gbkey "CDS"; gene "sdk2"; locus_tag "G4P62_011868"; orig_transcript_id "gnl|WGS:JAAVVJ|G4P62_T019638"; partial "true"; product "transcript variant X3"; protein_id "KAF7204045.1"; exon_number "45";
CM025023.1	Genbank	transcript	27523101	27645339	.	+	.	gene_id "G4P62_011868"; transcript_id "gnl|WGS:JAAVVJ|G4P62_T019637"; gbkey "mRNA"; gene "sdk2"; locus_tag "G4P62_011868"; note "transcript variant X6"; orig_protein_id "gnl|WGS:JAAVVJ|G4P62_P019637"; orig_transcript_id "gnl|WGS:JAAVVJ|G4P62_T019637"; partial "true"; product "sidekick cell adhesion molecule 2"; transcript_biotype "mRNA";
CM025023.1	Genbank	exon	27523101	27523261	.	+	.	gene_id "G4P62_011868"; transcript_id "gnl|WGS:JAAVVJ|G4P62_T019637"; gene "sdk2"; locus_tag "G4P62_011868"; note "transcript variant X6"; orig_protein_id "gnl|WGS:JAAVVJ|G4P62_P019637"; orig_transcript_id "gnl|WGS:JAAVVJ|G4P62_T019637"; partial "true"; product "sidekick cell adhesion molecule 2"; transcript_biotype "mRNA"; exon_number "1";
CM025023.1	Genbank	exon	27547402	27547508	.	+	.	gene_id "G4P62_011868"; transcript_id "gnl|WGS:JAAVVJ|G4P62_T019637"; gene "sdk2"; locus_tag "G4P62_011868"; note "transcript variant X6"; orig_protein_id "gnl|WGS:JAAVVJ|G4P62_P019637"; orig_transcript_id "gnl|WGS:JAAVVJ|G4P62_T019637"; partial "true"; product "sidekick cell adhesion molecule 2"; transcript_biotype "mRNA"; exon_number "2";
CM025023.1	Genbank	exon	27549438	27549585	.	+	.	gene_id "G4P62_011868"; transcript_id "gnl|WGS:JAAVVJ|G4P62_T019637"; gene "sdk2"; locus_tag "G4P62_011868"; note "transcript variant X6"; orig_protein_id "gnl|WGS:JAAVVJ|G4P62_P019637"; orig_transcript_id "gnl|WGS:JAAVVJ|G4P62_T019637"; partial "true"; product "sidekick cell adhesion molecule 2"; transcript_biotype "mRNA"; exon_number "3";
CM025023.1	Genbank	exon	27564419	27564552	.	+	.	gene_id "G4P62_011868"; transcript_id "gnl|WGS:JAAVVJ|G4P62_T019637"; gene "sdk2"; locus_tag "G4P62_011868"; note "transcript variant X6"; orig_protein_id "gnl|WGS:JAAVVJ|G4P62_P019637"; orig_transcript_id "gnl|WGS:JAAVVJ|G4P62_T019637"; partial "true"; product "sidekick cell adhesion molecule 2"; transcript_biotype "mRNA"; exon_number "4";
CM025023.1	Genbank	exon	27570001	27570112	.	+	.	gene_id "G4P62_011868"; transcript_id "gnl|WGS:JAAVVJ|G4P62_T019637"; gene "sdk2"; locus_tag "G4P62_011868"; note "transcript variant X6"; orig_protein_id "gnl|WGS:JAAVVJ|G4P62_P019637"; orig_transcript_id "gnl|WGS:JAAVVJ|G4P62_T019637"; partial "true"; product "sidekick cell adhesion molecule 2"; transcript_biotype "mRNA"; exon_number "5";
CM025023.1	Genbank	exon	27570444	27570634	.	+	.	gene_id "G4P62_011868"; transcript_id "gnl|WGS:JAAVVJ|G4P62_T019637"; gene "sdk2"; locus_tag "G4P62_011868"; note "transcript variant X6"; orig_protein_id "gnl|WGS:JAAVVJ|G4P62_P019637"; orig_transcript_id "gnl|WGS:JAAVVJ|G4P62_T019637"; partial "true"; product "sidekick cell adhesion molecule 2"; transcript_biotype "mRNA"; exon_number "6";
CM025023.1	Genbank	exon	27573469	27573552	.	+	.	gene_id "G4P62_011868"; transcript_id "gnl|WGS:JAAVVJ|G4P62_T019637"; gene "sdk2"; locus_tag "G4P62_011868"; note "transcript variant X6"; orig_protein_id "gnl|WGS:JAAVVJ|G4P62_P019637"; orig_transcript_id "gnl|WGS:JAAVVJ|G4P62_T019637"; partial "true"; product "sidekick cell adhesion molecule 2"; transcript_biotype "mRNA"; exon_number "7";
CM025023.1	Genbank	exon	27573733	27573927	.	+	.	gene_id "G4P62_011868"; transcript_id "gnl|WGS:JAAVVJ|G4P62_T019637"; gene "sdk2"; locus_tag "G4P62_011868"; note "transcript variant X6"; orig_protein_id "gnl|WGS:JAAVVJ|G4P62_P019637"; orig_transcript_id "gnl|WGS:JAAVVJ|G4P62_T019637"; partial "true"; product "sidekick cell adhesion molecule 2"; transcript_biotype "mRNA"; exon_number "8";
CM025023.1	Genbank	exon	27578126	27578242	.	+	.	gene_id "G4P62_011868"; transcript_id "gnl|WGS:JAAVVJ|G4P62_T019637"; gene "sdk2"; locus_tag "G4P62_011868"; note "transcript variant X6"; orig_protein_id "gnl|WGS:JAAVVJ|G4P62_P019637"; orig_transcript_id "gnl|WGS:JAAVVJ|G4P62_T019637"; partial "true"; product "sidekick cell adhesion molecule 2"; transcript_biotype "mRNA"; exon_number "9";
CM025023.1	Genbank	exon	27578608	27578775	.	+	.	gene_id "G4P62_011868"; transcript_id "gnl|WGS:JAAVVJ|G4P62_T019637"; gene "sdk2"; locus_tag "G4P62_011868"; note "transcript variant X6"; orig_protein_id "gnl|WGS:JAAVVJ|G4P62_P019637"; orig_transcript_id "gnl|WGS:JAAVVJ|G4P62_T019637"; partial "true"; product "sidekick cell adhesion molecule 2"; transcript_biotype "mRNA"; exon_number "10";
CM025023.1	Genbank	exon	27579081	27579183	.	+	.	gene_id "G4P62_011868"; transcript_id "gnl|WGS:JAAVVJ|G4P62_T019637"; gene "sdk2"; locus_tag "G4P62_011868"; note "transcript variant X6"; orig_protein_id "gnl|WGS:JAAVVJ|G4P62_P019637"; orig_transcript_id "gnl|WGS:JAAVVJ|G4P62_T019637"; partial "true"; product "sidekick cell adhesion molecule 2"; transcript_biotype "mRNA"; exon_number "11";
CM025023.1	Genbank	exon	27584967	27585143	.	+	.	gene_id "G4P62_011868"; transcript_id "gnl|WGS:JAAVVJ|G4P62_T019637"; gene "sdk2"; locus_tag "G4P62_011868"; note "transcript variant X6"; orig_protein_id "gnl|WGS:JAAVVJ|G4P62_P019637"; orig_transcript_id "gnl|WGS:JAAVVJ|G4P62_T019637"; partial "true"; product "sidekick cell adhesion molecule 2"; transcript_biotype "mRNA"; exon_number "12";
CM025023.1	Genbank	exon	27586048	27586184	.	+	.	gene_id "G4P62_011868"; transcript_id "gnl|WGS:JAAVVJ|G4P62_T019637"; gene "sdk2"; locus_tag "G4P62_011868"; note "transcript variant X6"; orig_protein_id "gnl|WGS:JAAVVJ|G4P62_P019637"; orig_transcript_id "gnl|WGS:JAAVVJ|G4P62_T019637"; partial "true"; product "sidekick cell adhesion molecule 2"; transcript_biotype "mRNA"; exon_number "13";
CM025023.1	Genbank	exon	27589891	27590038	.	+	.	gene_id "G4P62_011868"; transcript_id "gnl|WGS:JAAVVJ|G4P62_T019637"; gene "sdk2"; locus_tag "G4P62_011868"; note "transcript variant X6"; orig_protein_id "gnl|WGS:JAAVVJ|G4P62_P019637"; orig_transcript_id "gnl|WGS:JAAVVJ|G4P62_T019637"; partial "true"; product "sidekick cell adhesion molecule 2"; transcript_biotype "mRNA"; exon_number "14";
CM025023.1	Genbank	exon	27591663	27591803	.	+	.	gene_id "G4P62_011868"; transcript_id "gnl|WGS:JAAVVJ|G4P62_T019637"; gene "sdk2"; locus_tag "G4P62_011868"; note "transcript variant X6"; orig_protein_id "gnl|WGS:JAAVVJ|G4P62_P019637"; orig_transcript_id "gnl|WGS:JAAVVJ|G4P62_T019637"; partial "true"; product "sidekick cell adhesion molecule 2"; transcript_biotype "mRNA"; exon_number "15";
CM025023.1	Genbank	exon	27592612	27592793	.	+	.	gene_id "G4P62_011868"; transcript_id "gnl|WGS:JAAVVJ|G4P62_T019637"; gene "sdk2"; locus_tag "G4P62_011868"; note "transcript variant X6"; orig_protein_id "gnl|WGS:JAAVVJ|G4P62_P019637"; orig_transcript_id "gnl|WGS:JAAVVJ|G4P62_T019637"; partial "true"; product "sidekick cell adhesion molecule 2"; transcript_biotype "mRNA"; exon_number "16";
CM025023.1	Genbank	exon	27593175	27593290	.	+	.	gene_id "G4P62_011868"; transcript_id "gnl|WGS:JAAVVJ|G4P62_T019637"; gene "sdk2"; locus_tag "G4P62_011868"; note "transcript variant X6"; orig_protein_id "gnl|WGS:JAAVVJ|G4P62_P019637"; orig_transcript_id "gnl|WGS:JAAVVJ|G4P62_T019637"; partial "true"; product "sidekick cell adhesion molecule 2"; transcript_biotype "mRNA"; exon_number "17";
CM025023.1	Genbank	exon	27594964	27595162	.	+	.	gene_id "G4P62_011868"; transcript_id "gnl|WGS:JAAVVJ|G4P62_T019637"; gene "sdk2"; locus_tag "G4P62_011868"; note "transcript variant X6"; orig_protein_id "gnl|WGS:JAAVVJ|G4P62_P019637"; orig_transcript_id "gnl|WGS:JAAVVJ|G4P62_T019637"; partial "true"; product "sidekick cell adhesion molecule 2"; transcript_biotype "mRNA"; exon_number "18";
CM025023.1	Genbank	exon	27595481	27595579	.	+	.	gene_id "G4P62_011868"; transcript_id "gnl|WGS:JAAVVJ|G4P62_T019637"; gene "sdk2"; locus_tag "G4P62_011868"; note "transcript variant X6"; orig_protein_id "gnl|WGS:JAAVVJ|G4P62_P019637"; orig_transcript_id "gnl|WGS:JAAVVJ|G4P62_T019637"; partial "true"; product "sidekick cell adhesion molecule 2"; transcript_biotype "mRNA"; exon_number "19";
CM025023.1	Genbank	exon	27598651	27598842	.	+	.	gene_id "G4P62_011868"; transcript_id "gnl|WGS:JAAVVJ|G4P62_T019637"; gene "sdk2"; locus_tag "G4P62_011868"; note "transcript variant X6"; orig_protein_id "gnl|WGS:JAAVVJ|G4P62_P019637"; orig_transcript_id "gnl|WGS:JAAVVJ|G4P62_T019637"; partial "true"; product "sidekick cell adhesion molecule 2"; transcript_biotype "mRNA"; exon_number "20";
CM025023.1	Genbank	exon	27603553	27603674	.	+	.	gene_id "G4P62_011868"; transcript_id "gnl|WGS:JAAVVJ|G4P62_T019637"; gene "sdk2"; locus_tag "G4P62_011868"; note "transcript variant X6"; orig_protein_id "gnl|WGS:JAAVVJ|G4P62_P019637"; orig_transcript_id "gnl|WGS:JAAVVJ|G4P62_T019637"; partial "true"; product "sidekick cell adhesion molecule 2"; transcript_biotype "mRNA"; exon_number "21";
CM025023.1	Genbank	exon	27603784	27603893	.	+	.	gene_id "G4P62_011868"; transcript_id "gnl|WGS:JAAVVJ|G4P62_T019637"; gene "sdk2"; locus_tag "G4P62_011868"; note "transcript variant X6"; orig_protein_id "gnl|WGS:JAAVVJ|G4P62_P019637"; orig_transcript_id "gnl|WGS:JAAVVJ|G4P62_T019637"; partial "true"; product "sidekick cell adhesion molecule 2"; transcript_biotype "mRNA"; exon_number "22";
CM025023.1	Genbank	exon	27606275	27606425	.	+	.	gene_id "G4P62_011868"; transcript_id "gnl|WGS:JAAVVJ|G4P62_T019637"; gene "sdk2"; locus_tag "G4P62_011868"; note "transcript variant X6"; orig_protein_id "gnl|WGS:JAAVVJ|G4P62_P019637"; orig_transcript_id "gnl|WGS:JAAVVJ|G4P62_T019637"; partial "true"; product "sidekick cell adhesion molecule 2"; transcript_biotype "mRNA"; exon_number "23";
CM025023.1	Genbank	exon	27606506	27606743	.	+	.	gene_id "G4P62_011868"; transcript_id "gnl|WGS:JAAVVJ|G4P62_T019637"; gene "sdk2"; locus_tag "G4P62_011868"; note "transcript variant X6"; orig_protein_id "gnl|WGS:JAAVVJ|G4P62_P019637"; orig_transcript_id "gnl|WGS:JAAVVJ|G4P62_T019637"; partial "true"; product "sidekick cell adhesion molecule 2"; transcript_biotype "mRNA"; exon_number "24";
CM025023.1	Genbank	exon	27607425	27607540	.	+	.	gene_id "G4P62_011868"; transcript_id "gnl|WGS:JAAVVJ|G4P62_T019637"; gene "sdk2"; locus_tag "G4P62_011868"; note "transcript variant X6"; orig_protein_id "gnl|WGS:JAAVVJ|G4P62_P019637"; orig_transcript_id "gnl|WGS:JAAVVJ|G4P62_T019637"; partial "true"; product "sidekick cell adhesion molecule 2"; transcript_biotype "mRNA"; exon_number "25";
CM025023.1	Genbank	exon	27607709	27607898	.	+	.	gene_id "G4P62_011868"; transcript_id "gnl|WGS:JAAVVJ|G4P62_T019637"; gene "sdk2"; locus_tag "G4P62_011868"; note "transcript variant X6"; orig_protein_id "gnl|WGS:JAAVVJ|G4P62_P019637"; orig_transcript_id "gnl|WGS:JAAVVJ|G4P62_T019637"; partial "true"; product "sidekick cell adhesion molecule 2"; transcript_biotype "mRNA"; exon_number "26";
CM025023.1	Genbank	exon	27608047	27608145	.	+	.	gene_id "G4P62_011868"; transcript_id "gnl|WGS:JAAVVJ|G4P62_T019637"; gene "sdk2"; locus_tag "G4P62_011868"; note "transcript variant X6"; orig_protein_id "gnl|WGS:JAAVVJ|G4P62_P019637"; orig_transcript_id "gnl|WGS:JAAVVJ|G4P62_T019637"; partial "true"; product "sidekick cell adhesion molecule 2"; transcript_biotype "mRNA"; exon_number "27";
CM025023.1	Genbank	exon	27609371	27609565	.	+	.	gene_id "G4P62_011868"; transcript_id "gnl|WGS:JAAVVJ|G4P62_T019637"; gene "sdk2"; locus_tag "G4P62_011868"; note "transcript variant X6"; orig_protein_id "gnl|WGS:JAAVVJ|G4P62_P019637"; orig_transcript_id "gnl|WGS:JAAVVJ|G4P62_T019637"; partial "true"; product "sidekick cell adhesion molecule 2"; transcript_biotype "mRNA"; exon_number "28";
CM025023.1	Genbank	exon	27610596	27610797	.	+	.	gene_id "G4P62_011868"; transcript_id "gnl|WGS:JAAVVJ|G4P62_T019637"; gene "sdk2"; locus_tag "G4P62_011868"; note "transcript variant X6"; orig_protein_id "gnl|WGS:JAAVVJ|G4P62_P019637"; orig_transcript_id "gnl|WGS:JAAVVJ|G4P62_T019637"; partial "true"; product "sidekick cell adhesion molecule 2"; transcript_biotype "mRNA"; exon_number "29";
CM025023.1	Genbank	exon	27610881	27610984	.	+	.	gene_id "G4P62_011868"; transcript_id "gnl|WGS:JAAVVJ|G4P62_T019637"; gene "sdk2"; locus_tag "G4P62_011868"; note "transcript variant X6"; orig_protein_id "gnl|WGS:JAAVVJ|G4P62_P019637"; orig_transcript_id "gnl|WGS:JAAVVJ|G4P62_T019637"; partial "true"; product "sidekick cell adhesion molecule 2"; transcript_biotype "mRNA"; exon_number "30";
CM025023.1	Genbank	exon	27614565	27614635	.	+	.	gene_id "G4P62_011868"; transcript_id "gnl|WGS:JAAVVJ|G4P62_T019637"; gene "sdk2"; locus_tag "G4P62_011868"; note "transcript variant X6"; orig_protein_id "gnl|WGS:JAAVVJ|G4P62_P019637"; orig_transcript_id "gnl|WGS:JAAVVJ|G4P62_T019637"; partial "true"; product "sidekick cell adhesion molecule 2"; transcript_biotype "mRNA"; exon_number "31";
CM025023.1	Genbank	exon	27615075	27615204	.	+	.	gene_id "G4P62_011868"; transcript_id "gnl|WGS:JAAVVJ|G4P62_T019637"; gene "sdk2"; locus_tag "G4P62_011868"; note "transcript variant X6"; orig_protein_id "gnl|WGS:JAAVVJ|G4P62_P019637"; orig_transcript_id "gnl|WGS:JAAVVJ|G4P62_T019637"; partial "true"; product "sidekick cell adhesion molecule 2"; transcript_biotype "mRNA"; exon_number "32";
CM025023.1	Genbank	exon	27617881	27617937	.	+	.	gene_id "G4P62_011868"; transcript_id "gnl|WGS:JAAVVJ|G4P62_T019637"; gene "sdk2"; locus_tag "G4P62_011868"; note "transcript variant X6"; orig_protein_id "gnl|WGS:JAAVVJ|G4P62_P019637"; orig_transcript_id "gnl|WGS:JAAVVJ|G4P62_T019637"; partial "true"; product "sidekick cell adhesion molecule 2"; transcript_biotype "mRNA"; exon_number "33";
CM025023.1	Genbank	exon	27618544	27618645	.	+	.	gene_id "G4P62_011868"; transcript_id "gnl|WGS:JAAVVJ|G4P62_T019637"; gene "sdk2"; locus_tag "G4P62_011868"; note "transcript variant X6"; orig_protein_id "gnl|WGS:JAAVVJ|G4P62_P019637"; orig_transcript_id "gnl|WGS:JAAVVJ|G4P62_T019637"; partial "true"; product "sidekick cell adhesion molecule 2"; transcript_biotype "mRNA"; exon_number "34";
CM025023.1	Genbank	exon	27619248	27619363	.	+	.	gene_id "G4P62_011868"; transcript_id "gnl|WGS:JAAVVJ|G4P62_T019637"; gene "sdk2"; locus_tag "G4P62_011868"; note "transcript variant X6"; orig_protein_id "gnl|WGS:JAAVVJ|G4P62_P019637"; orig_transcript_id "gnl|WGS:JAAVVJ|G4P62_T019637"; partial "true"; product "sidekick cell adhesion molecule 2"; transcript_biotype "mRNA"; exon_number "35";
CM025023.1	Genbank	exon	27619502	27619688	.	+	.	gene_id "G4P62_011868"; transcript_id "gnl|WGS:JAAVVJ|G4P62_T019637"; gene "sdk2"; locus_tag "G4P62_011868"; note "transcript variant X6"; orig_protein_id "gnl|WGS:JAAVVJ|G4P62_P019637"; orig_transcript_id "gnl|WGS:JAAVVJ|G4P62_T019637"; partial "true"; product "sidekick cell adhesion molecule 2"; transcript_biotype "mRNA"; exon_number "36";
CM025023.1	Genbank	exon	27621283	27621420	.	+	.	gene_id "G4P62_011868"; transcript_id "gnl|WGS:JAAVVJ|G4P62_T019637"; gene "sdk2"; locus_tag "G4P62_011868"; note "transcript variant X6"; orig_protein_id "gnl|WGS:JAAVVJ|G4P62_P019637"; orig_transcript_id "gnl|WGS:JAAVVJ|G4P62_T019637"; partial "true"; product "sidekick cell adhesion molecule 2"; transcript_biotype "mRNA"; exon_number "37";
CM025023.1	Genbank	exon	27621777	27621938	.	+	.	gene_id "G4P62_011868"; transcript_id "gnl|WGS:JAAVVJ|G4P62_T019637"; gene "sdk2"; locus_tag "G4P62_011868"; note "transcript variant X6"; orig_protein_id "gnl|WGS:JAAVVJ|G4P62_P019637"; orig_transcript_id "gnl|WGS:JAAVVJ|G4P62_T019637"; partial "true"; product "sidekick cell adhesion molecule 2"; transcript_biotype "mRNA"; exon_number "38";
CM025023.1	Genbank	exon	27623120	27623245	.	+	.	gene_id "G4P62_011868"; transcript_id "gnl|WGS:JAAVVJ|G4P62_T019637"; gene "sdk2"; locus_tag "G4P62_011868"; note "transcript variant X6"; orig_protein_id "gnl|WGS:JAAVVJ|G4P62_P019637"; orig_transcript_id "gnl|WGS:JAAVVJ|G4P62_T019637"; partial "true"; product "sidekick cell adhesion molecule 2"; transcript_biotype "mRNA"; exon_number "39";
CM025023.1	Genbank	exon	27624083	27624247	.	+	.	gene_id "G4P62_011868"; transcript_id "gnl|WGS:JAAVVJ|G4P62_T019637"; gene "sdk2"; locus_tag "G4P62_011868"; note "transcript variant X6"; orig_protein_id "gnl|WGS:JAAVVJ|G4P62_P019637"; orig_transcript_id "gnl|WGS:JAAVVJ|G4P62_T019637"; partial "true"; product "sidekick cell adhesion molecule 2"; transcript_biotype "mRNA"; exon_number "40";
CM025023.1	Genbank	exon	27624403	27624543	.	+	.	gene_id "G4P62_011868"; transcript_id "gnl|WGS:JAAVVJ|G4P62_T019637"; gene "sdk2"; locus_tag "G4P62_011868"; note "transcript variant X6"; orig_protein_id "gnl|WGS:JAAVVJ|G4P62_P019637"; orig_transcript_id "gnl|WGS:JAAVVJ|G4P62_T019637"; partial "true"; product "sidekick cell adhesion molecule 2"; transcript_biotype "mRNA"; exon_number "41";
CM025023.1	Genbank	exon	27628592	27628730	.	+	.	gene_id "G4P62_011868"; transcript_id "gnl|WGS:JAAVVJ|G4P62_T019637"; gene "sdk2"; locus_tag "G4P62_011868"; note "transcript variant X6"; orig_protein_id "gnl|WGS:JAAVVJ|G4P62_P019637"; orig_transcript_id "gnl|WGS:JAAVVJ|G4P62_T019637"; partial "true"; product "sidekick cell adhesion molecule 2"; transcript_biotype "mRNA"; exon_number "42";
CM025023.1	Genbank	exon	27636053	27636182	.	+	.	gene_id "G4P62_011868"; transcript_id "gnl|WGS:JAAVVJ|G4P62_T019637"; gene "sdk2"; locus_tag "G4P62_011868"; note "transcript variant X6"; orig_protein_id "gnl|WGS:JAAVVJ|G4P62_P019637"; orig_transcript_id "gnl|WGS:JAAVVJ|G4P62_T019637"; partial "true"; product "sidekick cell adhesion molecule 2"; transcript_biotype "mRNA"; exon_number "43";
CM025023.1	Genbank	exon	27643339	27645339	.	+	.	gene_id "G4P62_011868"; transcript_id "gnl|WGS:JAAVVJ|G4P62_T019637"; gene "sdk2"; locus_tag "G4P62_011868"; note "transcript variant X6"; orig_protein_id "gnl|WGS:JAAVVJ|G4P62_P019637"; orig_transcript_id "gnl|WGS:JAAVVJ|G4P62_T019637"; partial "true"; product "sidekick cell adhesion molecule 2"; transcript_biotype "mRNA"; exon_number "44";
CM025023.1	Genbank	CDS	27523101	27523261	.	+	0	gene_id "G4P62_011868"; transcript_id "gnl|WGS:JAAVVJ|G4P62_T019637"; gbkey "CDS"; gene "sdk2"; locus_tag "G4P62_011868"; orig_transcript_id "gnl|WGS:JAAVVJ|G4P62_T019637"; partial "true"; product "transcript variant X6"; protein_id "KAF7204044.1"; exon_number "1";
CM025023.1	Genbank	CDS	27547402	27547508	.	+	1	gene_id "G4P62_011868"; transcript_id "gnl|WGS:JAAVVJ|G4P62_T019637"; gbkey "CDS"; gene "sdk2"; locus_tag "G4P62_011868"; orig_transcript_id "gnl|WGS:JAAVVJ|G4P62_T019637"; partial "true"; product "transcript variant X6"; protein_id "KAF7204044.1"; exon_number "2";
CM025023.1	Genbank	CDS	27549438	27549585	.	+	2	gene_id "G4P62_011868"; transcript_id "gnl|WGS:JAAVVJ|G4P62_T019637"; gbkey "CDS"; gene "sdk2"; locus_tag "G4P62_011868"; orig_transcript_id "gnl|WGS:JAAVVJ|G4P62_T019637"; partial "true"; product "transcript variant X6"; protein_id "KAF7204044.1"; exon_number "3";
CM025023.1	Genbank	CDS	27564419	27564552	.	+	1	gene_id "G4P62_011868"; transcript_id "gnl|WGS:JAAVVJ|G4P62_T019637"; gbkey "CDS"; gene "sdk2"; locus_tag "G4P62_011868"; orig_transcript_id "gnl|WGS:JAAVVJ|G4P62_T019637"; partial "true"; product "transcript variant X6"; protein_id "KAF7204044.1"; exon_number "4";
CM025023.1	Genbank	CDS	27570001	27570112	.	+	2	gene_id "G4P62_011868"; transcript_id "gnl|WGS:JAAVVJ|G4P62_T019637"; gbkey "CDS"; gene "sdk2"; locus_tag "G4P62_011868"; orig_transcript_id "gnl|WGS:JAAVVJ|G4P62_T019637"; partial "true"; product "transcript variant X6"; protein_id "KAF7204044.1"; exon_number "5";
CM025023.1	Genbank	CDS	27570444	27570634	.	+	1	gene_id "G4P62_011868"; transcript_id "gnl|WGS:JAAVVJ|G4P62_T019637"; gbkey "CDS"; gene "sdk2"; locus_tag "G4P62_011868"; orig_transcript_id "gnl|WGS:JAAVVJ|G4P62_T019637"; partial "true"; product "transcript variant X6"; protein_id "KAF7204044.1"; exon_number "6";
CM025023.1	Genbank	CDS	27573469	27573552	.	+	2	gene_id "G4P62_011868"; transcript_id "gnl|WGS:JAAVVJ|G4P62_T019637"; gbkey "CDS"; gene "sdk2"; locus_tag "G4P62_011868"; orig_transcript_id "gnl|WGS:JAAVVJ|G4P62_T019637"; partial "true"; product "transcript variant X6"; protein_id "KAF7204044.1"; exon_number "7";
CM025023.1	Genbank	CDS	27573733	27573927	.	+	2	gene_id "G4P62_011868"; transcript_id "gnl|WGS:JAAVVJ|G4P62_T019637"; gbkey "CDS"; gene "sdk2"; locus_tag "G4P62_011868"; orig_transcript_id "gnl|WGS:JAAVVJ|G4P62_T019637"; partial "true"; product "transcript variant X6"; protein_id "KAF7204044.1"; exon_number "8";
CM025023.1	Genbank	CDS	27578126	27578242	.	+	2	gene_id "G4P62_011868"; transcript_id "gnl|WGS:JAAVVJ|G4P62_T019637"; gbkey "CDS"; gene "sdk2"; locus_tag "G4P62_011868"; orig_transcript_id "gnl|WGS:JAAVVJ|G4P62_T019637"; partial "true"; product "transcript variant X6"; protein_id "KAF7204044.1"; exon_number "9";
CM025023.1	Genbank	CDS	27578608	27578775	.	+	2	gene_id "G4P62_011868"; transcript_id "gnl|WGS:JAAVVJ|G4P62_T019637"; gbkey "CDS"; gene "sdk2"; locus_tag "G4P62_011868"; orig_transcript_id "gnl|WGS:JAAVVJ|G4P62_T019637"; partial "true"; product "transcript variant X6"; protein_id "KAF7204044.1"; exon_number "10";
CM025023.1	Genbank	CDS	27579081	27579183	.	+	2	gene_id "G4P62_011868"; transcript_id "gnl|WGS:JAAVVJ|G4P62_T019637"; gbkey "CDS"; gene "sdk2"; locus_tag "G4P62_011868"; orig_transcript_id "gnl|WGS:JAAVVJ|G4P62_T019637"; partial "true"; product "transcript variant X6"; protein_id "KAF7204044.1"; exon_number "11";
CM025023.1	Genbank	CDS	27584967	27585143	.	+	1	gene_id "G4P62_011868"; transcript_id "gnl|WGS:JAAVVJ|G4P62_T019637"; gbkey "CDS"; gene "sdk2"; locus_tag "G4P62_011868"; orig_transcript_id "gnl|WGS:JAAVVJ|G4P62_T019637"; partial "true"; product "transcript variant X6"; protein_id "KAF7204044.1"; exon_number "12";
CM025023.1	Genbank	CDS	27586048	27586184	.	+	1	gene_id "G4P62_011868"; transcript_id "gnl|WGS:JAAVVJ|G4P62_T019637"; gbkey "CDS"; gene "sdk2"; locus_tag "G4P62_011868"; orig_transcript_id "gnl|WGS:JAAVVJ|G4P62_T019637"; partial "true"; product "transcript variant X6"; protein_id "KAF7204044.1"; exon_number "13";
CM025023.1	Genbank	CDS	27589891	27590038	.	+	2	gene_id "G4P62_011868"; transcript_id "gnl|WGS:JAAVVJ|G4P62_T019637"; gbkey "CDS"; gene "sdk2"; locus_tag "G4P62_011868"; orig_transcript_id "gnl|WGS:JAAVVJ|G4P62_T019637"; partial "true"; product "transcript variant X6"; protein_id "KAF7204044.1"; exon_number "14";
CM025023.1	Genbank	CDS	27591663	27591803	.	+	1	gene_id "G4P62_011868"; transcript_id "gnl|WGS:JAAVVJ|G4P62_T019637"; gbkey "CDS"; gene "sdk2"; locus_tag "G4P62_011868"; orig_transcript_id "gnl|WGS:JAAVVJ|G4P62_T019637"; partial "true"; product "transcript variant X6"; protein_id "KAF7204044.1"; exon_number "15";
CM025023.1	Genbank	CDS	27592612	27592793	.	+	1	gene_id "G4P62_011868"; transcript_id "gnl|WGS:JAAVVJ|G4P62_T019637"; gbkey "CDS"; gene "sdk2"; locus_tag "G4P62_011868"; orig_transcript_id "gnl|WGS:JAAVVJ|G4P62_T019637"; partial "true"; product "transcript variant X6"; protein_id "KAF7204044.1"; exon_number "16";
CM025023.1	Genbank	CDS	27593175	27593290	.	+	2	gene_id "G4P62_011868"; transcript_id "gnl|WGS:JAAVVJ|G4P62_T019637"; gbkey "CDS"; gene "sdk2"; locus_tag "G4P62_011868"; orig_transcript_id "gnl|WGS:JAAVVJ|G4P62_T019637"; partial "true"; product "transcript variant X6"; protein_id "KAF7204044.1"; exon_number "17";
CM025023.1	Genbank	CDS	27594964	27595162	.	+	0	gene_id "G4P62_011868"; transcript_id "gnl|WGS:JAAVVJ|G4P62_T019637"; gbkey "CDS"; gene "sdk2"; locus_tag "G4P62_011868"; orig_transcript_id "gnl|WGS:JAAVVJ|G4P62_T019637"; partial "true"; product "transcript variant X6"; protein_id "KAF7204044.1"; exon_number "18";
CM025023.1	Genbank	CDS	27595481	27595579	.	+	2	gene_id "G4P62_011868"; transcript_id "gnl|WGS:JAAVVJ|G4P62_T019637"; gbkey "CDS"; gene "sdk2"; locus_tag "G4P62_011868"; orig_transcript_id "gnl|WGS:JAAVVJ|G4P62_T019637"; partial "true"; product "transcript variant X6"; protein_id "KAF7204044.1"; exon_number "19";
CM025023.1	Genbank	CDS	27598651	27598842	.	+	2	gene_id "G4P62_011868"; transcript_id "gnl|WGS:JAAVVJ|G4P62_T019637"; gbkey "CDS"; gene "sdk2"; locus_tag "G4P62_011868"; orig_transcript_id "gnl|WGS:JAAVVJ|G4P62_T019637"; partial "true"; product "transcript variant X6"; protein_id "KAF7204044.1"; exon_number "20";
CM025023.1	Genbank	CDS	27603553	27603674	.	+	2	gene_id "G4P62_011868"; transcript_id "gnl|WGS:JAAVVJ|G4P62_T019637"; gbkey "CDS"; gene "sdk2"; locus_tag "G4P62_011868"; orig_transcript_id "gnl|WGS:JAAVVJ|G4P62_T019637"; partial "true"; product "transcript variant X6"; protein_id "KAF7204044.1"; exon_number "21";
CM025023.1	Genbank	CDS	27603784	27603893	.	+	0	gene_id "G4P62_011868"; transcript_id "gnl|WGS:JAAVVJ|G4P62_T019637"; gbkey "CDS"; gene "sdk2"; locus_tag "G4P62_011868"; orig_transcript_id "gnl|WGS:JAAVVJ|G4P62_T019637"; partial "true"; product "transcript variant X6"; protein_id "KAF7204044.1"; exon_number "22";
CM025023.1	Genbank	CDS	27606275	27606425	.	+	1	gene_id "G4P62_011868"; transcript_id "gnl|WGS:JAAVVJ|G4P62_T019637"; gbkey "CDS"; gene "sdk2"; locus_tag "G4P62_011868"; orig_transcript_id "gnl|WGS:JAAVVJ|G4P62_T019637"; partial "true"; product "transcript variant X6"; protein_id "KAF7204044.1"; exon_number "23";
CM025023.1	Genbank	CDS	27606506	27606743	.	+	0	gene_id "G4P62_011868"; transcript_id "gnl|WGS:JAAVVJ|G4P62_T019637"; gbkey "CDS"; gene "sdk2"; locus_tag "G4P62_011868"; orig_transcript_id "gnl|WGS:JAAVVJ|G4P62_T019637"; partial "true"; product "transcript variant X6"; protein_id "KAF7204044.1"; exon_number "24";
CM025023.1	Genbank	CDS	27607425	27607540	.	+	2	gene_id "G4P62_011868"; transcript_id "gnl|WGS:JAAVVJ|G4P62_T019637"; gbkey "CDS"; gene "sdk2"; locus_tag "G4P62_011868"; orig_transcript_id "gnl|WGS:JAAVVJ|G4P62_T019637"; partial "true"; product "transcript variant X6"; protein_id "KAF7204044.1"; exon_number "25";
CM025023.1	Genbank	CDS	27607709	27607898	.	+	0	gene_id "G4P62_011868"; transcript_id "gnl|WGS:JAAVVJ|G4P62_T019637"; gbkey "CDS"; gene "sdk2"; locus_tag "G4P62_011868"; orig_transcript_id "gnl|WGS:JAAVVJ|G4P62_T019637"; partial "true"; product "transcript variant X6"; protein_id "KAF7204044.1"; exon_number "26";
CM025023.1	Genbank	CDS	27608047	27608145	.	+	2	gene_id "G4P62_011868"; transcript_id "gnl|WGS:JAAVVJ|G4P62_T019637"; gbkey "CDS"; gene "sdk2"; locus_tag "G4P62_011868"; orig_transcript_id "gnl|WGS:JAAVVJ|G4P62_T019637"; partial "true"; product "transcript variant X6"; protein_id "KAF7204044.1"; exon_number "27";
CM025023.1	Genbank	CDS	27609371	27609565	.	+	2	gene_id "G4P62_011868"; transcript_id "gnl|WGS:JAAVVJ|G4P62_T019637"; gbkey "CDS"; gene "sdk2"; locus_tag "G4P62_011868"; orig_transcript_id "gnl|WGS:JAAVVJ|G4P62_T019637"; partial "true"; product "transcript variant X6"; protein_id "KAF7204044.1"; exon_number "28";
CM025023.1	Genbank	CDS	27610596	27610797	.	+	2	gene_id "G4P62_011868"; transcript_id "gnl|WGS:JAAVVJ|G4P62_T019637"; gbkey "CDS"; gene "sdk2"; locus_tag "G4P62_011868"; orig_transcript_id "gnl|WGS:JAAVVJ|G4P62_T019637"; partial "true"; product "transcript variant X6"; protein_id "KAF7204044.1"; exon_number "29";
CM025023.1	Genbank	CDS	27610881	27610984	.	+	1	gene_id "G4P62_011868"; transcript_id "gnl|WGS:JAAVVJ|G4P62_T019637"; gbkey "CDS"; gene "sdk2"; locus_tag "G4P62_011868"; orig_transcript_id "gnl|WGS:JAAVVJ|G4P62_T019637"; partial "true"; product "transcript variant X6"; protein_id "KAF7204044.1"; exon_number "30";
CM025023.1	Genbank	CDS	27614565	27614635	.	+	2	gene_id "G4P62_011868"; transcript_id "gnl|WGS:JAAVVJ|G4P62_T019637"; gbkey "CDS"; gene "sdk2"; locus_tag "G4P62_011868"; orig_transcript_id "gnl|WGS:JAAVVJ|G4P62_T019637"; partial "true"; product "transcript variant X6"; protein_id "KAF7204044.1"; exon_number "31";
CM025023.1	Genbank	CDS	27615075	27615204	.	+	0	gene_id "G4P62_011868"; transcript_id "gnl|WGS:JAAVVJ|G4P62_T019637"; gbkey "CDS"; gene "sdk2"; locus_tag "G4P62_011868"; orig_transcript_id "gnl|WGS:JAAVVJ|G4P62_T019637"; partial "true"; product "transcript variant X6"; protein_id "KAF7204044.1"; exon_number "32";
CM025023.1	Genbank	CDS	27617881	27617937	.	+	2	gene_id "G4P62_011868"; transcript_id "gnl|WGS:JAAVVJ|G4P62_T019637"; gbkey "CDS"; gene "sdk2"; locus_tag "G4P62_011868"; orig_transcript_id "gnl|WGS:JAAVVJ|G4P62_T019637"; partial "true"; product "transcript variant X6"; protein_id "KAF7204044.1"; exon_number "33";
CM025023.1	Genbank	CDS	27618544	27618645	.	+	2	gene_id "G4P62_011868"; transcript_id "gnl|WGS:JAAVVJ|G4P62_T019637"; gbkey "CDS"; gene "sdk2"; locus_tag "G4P62_011868"; orig_transcript_id "gnl|WGS:JAAVVJ|G4P62_T019637"; partial "true"; product "transcript variant X6"; protein_id "KAF7204044.1"; exon_number "34";
CM025023.1	Genbank	CDS	27619248	27619363	.	+	2	gene_id "G4P62_011868"; transcript_id "gnl|WGS:JAAVVJ|G4P62_T019637"; gbkey "CDS"; gene "sdk2"; locus_tag "G4P62_011868"; orig_transcript_id "gnl|WGS:JAAVVJ|G4P62_T019637"; partial "true"; product "transcript variant X6"; protein_id "KAF7204044.1"; exon_number "35";
CM025023.1	Genbank	CDS	27619502	27619688	.	+	0	gene_id "G4P62_011868"; transcript_id "gnl|WGS:JAAVVJ|G4P62_T019637"; gbkey "CDS"; gene "sdk2"; locus_tag "G4P62_011868"; orig_transcript_id "gnl|WGS:JAAVVJ|G4P62_T019637"; partial "true"; product "transcript variant X6"; protein_id "KAF7204044.1"; exon_number "36";
CM025023.1	Genbank	CDS	27621283	27621420	.	+	2	gene_id "G4P62_011868"; transcript_id "gnl|WGS:JAAVVJ|G4P62_T019637"; gbkey "CDS"; gene "sdk2"; locus_tag "G4P62_011868"; orig_transcript_id "gnl|WGS:JAAVVJ|G4P62_T019637"; partial "true"; product "transcript variant X6"; protein_id "KAF7204044.1"; exon_number "37";
CM025023.1	Genbank	CDS	27621777	27621938	.	+	2	gene_id "G4P62_011868"; transcript_id "gnl|WGS:JAAVVJ|G4P62_T019637"; gbkey "CDS"; gene "sdk2"; locus_tag "G4P62_011868"; orig_transcript_id "gnl|WGS:JAAVVJ|G4P62_T019637"; partial "true"; product "transcript variant X6"; protein_id "KAF7204044.1"; exon_number "38";
CM025023.1	Genbank	CDS	27623120	27623245	.	+	2	gene_id "G4P62_011868"; transcript_id "gnl|WGS:JAAVVJ|G4P62_T019637"; gbkey "CDS"; gene "sdk2"; locus_tag "G4P62_011868"; orig_transcript_id "gnl|WGS:JAAVVJ|G4P62_T019637"; partial "true"; product "transcript variant X6"; protein_id "KAF7204044.1"; exon_number "39";
CM025023.1	Genbank	CDS	27624083	27624247	.	+	2	gene_id "G4P62_011868"; transcript_id "gnl|WGS:JAAVVJ|G4P62_T019637"; gbkey "CDS"; gene "sdk2"; locus_tag "G4P62_011868"; orig_transcript_id "gnl|WGS:JAAVVJ|G4P62_T019637"; partial "true"; product "transcript variant X6"; protein_id "KAF7204044.1"; exon_number "40";
CM025023.1	Genbank	CDS	27624403	27624543	.	+	2	gene_id "G4P62_011868"; transcript_id "gnl|WGS:JAAVVJ|G4P62_T019637"; gbkey "CDS"; gene "sdk2"; locus_tag "G4P62_011868"; orig_transcript_id "gnl|WGS:JAAVVJ|G4P62_T019637"; partial "true"; product "transcript variant X6"; protein_id "KAF7204044.1"; exon_number "41";
CM025023.1	Genbank	CDS	27628592	27628730	.	+	2	gene_id "G4P62_011868"; transcript_id "gnl|WGS:JAAVVJ|G4P62_T019637"; gbkey "CDS"; gene "sdk2"; locus_tag "G4P62_011868"; orig_transcript_id "gnl|WGS:JAAVVJ|G4P62_T019637"; partial "true"; product "transcript variant X6"; protein_id "KAF7204044.1"; exon_number "42";
CM025023.1	Genbank	CDS	27636053	27636182	.	+	1	gene_id "G4P62_011868"; transcript_id "gnl|WGS:JAAVVJ|G4P62_T019637"; gbkey "CDS"; gene "sdk2"; locus_tag "G4P62_011868"; orig_transcript_id "gnl|WGS:JAAVVJ|G4P62_T019637"; partial "true"; product "transcript variant X6"; protein_id "KAF7204044.1"; exon_number "43";
CM025023.1	Genbank	CDS	27643339	27643758	.	+	0	gene_id "G4P62_011868"; transcript_id "gnl|WGS:JAAVVJ|G4P62_T019637"; gbkey "CDS"; gene "sdk2"; locus_tag "G4P62_011868"; orig_transcript_id "gnl|WGS:JAAVVJ|G4P62_T019637"; partial "true"; product "transcript variant X6"; protein_id "KAF7204044.1"; exon_number "44";
CM025023.1	Genbank	start_codon	27523101	27523103	.	+	0	gene_id "G4P62_011868"; transcript_id "gnl|WGS:JAAVVJ|G4P62_T019637"; gbkey "CDS"; gene "sdk2"; locus_tag "G4P62_011868"; orig_transcript_id "gnl|WGS:JAAVVJ|G4P62_T019637"; partial "true"; product "transcript variant X6"; protein_id "KAF7204044.1"; exon_number "1";
CM025023.1	Genbank	stop_codon	27643759	27643761	.	+	0	gene_id "G4P62_011868"; transcript_id "gnl|WGS:JAAVVJ|G4P62_T019637"; gbkey "CDS"; gene "sdk2"; locus_tag "G4P62_011868"; orig_transcript_id "gnl|WGS:JAAVVJ|G4P62_T019637"; partial "true"; product "transcript variant X6"; protein_id "KAF7204044.1"; exon_number "44";
CM025023.1	Genbank	gene	27652872	27691262	.	+	.	gene_id "G4P62_011867"; transcript_id ""; description "cdc42 effector protein 4"; gbkey "Gene"; gene "cdc42ep4"; gene_biotype "protein_coding"; locus_tag "G4P62_011867";
CM025023.1	Genbank	transcript	27652872	27689399	.	+	.	gene_id "G4P62_011867"; transcript_id "gnl|WGS:JAAVVJ|G4P62_T019636"; gbkey "mRNA"; gene "cdc42ep4"; locus_tag "G4P62_011867"; orig_protein_id "gnl|WGS:JAAVVJ|G4P62_P019636"; orig_transcript_id "gnl|WGS:JAAVVJ|G4P62_T019636"; product "CDC42 effector protein 4"; transcript_biotype "mRNA";
CM025023.1	Genbank	exon	27652872	27653086	.	+	.	gene_id "G4P62_011867"; transcript_id "gnl|WGS:JAAVVJ|G4P62_T019636"; gene "cdc42ep4"; locus_tag "G4P62_011867"; orig_protein_id "gnl|WGS:JAAVVJ|G4P62_P019636"; orig_transcript_id "gnl|WGS:JAAVVJ|G4P62_T019636"; product "CDC42 effector protein 4"; transcript_biotype "mRNA"; exon_number "1";
CM025023.1	Genbank	exon	27688233	27689399	.	+	.	gene_id "G4P62_011867"; transcript_id "gnl|WGS:JAAVVJ|G4P62_T019636"; gene "cdc42ep4"; locus_tag "G4P62_011867"; orig_protein_id "gnl|WGS:JAAVVJ|G4P62_P019636"; orig_transcript_id "gnl|WGS:JAAVVJ|G4P62_T019636"; product "CDC42 effector protein 4"; transcript_biotype "mRNA"; exon_number "2";
CM025023.1	Genbank	CDS	27688410	27689396	.	+	0	gene_id "G4P62_011867"; transcript_id "gnl|WGS:JAAVVJ|G4P62_T019636"; gbkey "CDS"; gene "cdc42ep4"; locus_tag "G4P62_011867"; orig_transcript_id "gnl|WGS:JAAVVJ|G4P62_T019636"; product "CDC42 effector protein 4"; protein_id "KAF7204043.1"; exon_number "2";
CM025023.1	Genbank	start_codon	27688410	27688412	.	+	0	gene_id "G4P62_011867"; transcript_id "gnl|WGS:JAAVVJ|G4P62_T019636"; gbkey "CDS"; gene "cdc42ep4"; locus_tag "G4P62_011867"; orig_transcript_id "gnl|WGS:JAAVVJ|G4P62_T019636"; product "CDC42 effector protein 4"; protein_id "KAF7204043.1"; exon_number "2";
CM025023.1	Genbank	stop_codon	27689397	27689399	.	+	0	gene_id "G4P62_011867"; transcript_id "gnl|WGS:JAAVVJ|G4P62_T019636"; gbkey "CDS"; gene "cdc42ep4"; locus_tag "G4P62_011867"; orig_transcript_id "gnl|WGS:JAAVVJ|G4P62_T019636"; product "CDC42 effector protein 4"; protein_id "KAF7204043.1"; exon_number "2";
CM025023.1	Genbank	gene	27739128	27743771	.	+	.	gene_id "G4P62_011866"; transcript_id ""; description "tektin-3"; gbkey "Gene"; gene "tekt3"; gene_biotype "protein_coding"; locus_tag "G4P62_011866";
CM025023.1	Genbank	transcript	27739128	27743771	.	+	.	gene_id "G4P62_011866"; transcript_id "gnl|WGS:JAAVVJ|G4P62_T019635"; gbkey "mRNA"; gene "tekt3"; locus_tag "G4P62_011866"; orig_protein_id "gnl|WGS:JAAVVJ|G4P62_P019635"; orig_transcript_id "gnl|WGS:JAAVVJ|G4P62_T019635"; product "tektin 3"; transcript_biotype "mRNA";
CM025023.1	Genbank	exon	27739128	27739878	.	+	.	gene_id "G4P62_011866"; transcript_id "gnl|WGS:JAAVVJ|G4P62_T019635"; gene "tekt3"; locus_tag "G4P62_011866"; orig_protein_id "gnl|WGS:JAAVVJ|G4P62_P019635"; orig_transcript_id "gnl|WGS:JAAVVJ|G4P62_T019635"; product "tektin 3"; transcript_biotype "mRNA"; exon_number "1";
CM025023.1	Genbank	exon	27740414	27740497	.	+	.	gene_id "G4P62_011866"; transcript_id "gnl|WGS:JAAVVJ|G4P62_T019635"; gene "tekt3"; locus_tag "G4P62_011866"; orig_protein_id "gnl|WGS:JAAVVJ|G4P62_P019635"; orig_transcript_id "gnl|WGS:JAAVVJ|G4P62_T019635"; product "tektin 3"; transcript_biotype "mRNA"; exon_number "2";
CM025023.1	Genbank	exon	27740588	27740658	.	+	.	gene_id "G4P62_011866"; transcript_id "gnl|WGS:JAAVVJ|G4P62_T019635"; gene "tekt3"; locus_tag "G4P62_011866"; orig_protein_id "gnl|WGS:JAAVVJ|G4P62_P019635"; orig_transcript_id "gnl|WGS:JAAVVJ|G4P62_T019635"; product "tektin 3"; transcript_biotype "mRNA"; exon_number "3";
CM025023.1	Genbank	exon	27740765	27740908	.	+	.	gene_id "G4P62_011866"; transcript_id "gnl|WGS:JAAVVJ|G4P62_T019635"; gene "tekt3"; locus_tag "G4P62_011866"; orig_protein_id "gnl|WGS:JAAVVJ|G4P62_P019635"; orig_transcript_id "gnl|WGS:JAAVVJ|G4P62_T019635"; product "tektin 3"; transcript_biotype "mRNA"; exon_number "4";
CM025023.1	Genbank	exon	27742099	27742321	.	+	.	gene_id "G4P62_011866"; transcript_id "gnl|WGS:JAAVVJ|G4P62_T019635"; gene "tekt3"; locus_tag "G4P62_011866"; orig_protein_id "gnl|WGS:JAAVVJ|G4P62_P019635"; orig_transcript_id "gnl|WGS:JAAVVJ|G4P62_T019635"; product "tektin 3"; transcript_biotype "mRNA"; exon_number "5";
CM025023.1	Genbank	exon	27742991	27743145	.	+	.	gene_id "G4P62_011866"; transcript_id "gnl|WGS:JAAVVJ|G4P62_T019635"; gene "tekt3"; locus_tag "G4P62_011866"; orig_protein_id "gnl|WGS:JAAVVJ|G4P62_P019635"; orig_transcript_id "gnl|WGS:JAAVVJ|G4P62_T019635"; product "tektin 3"; transcript_biotype "mRNA"; exon_number "6";
CM025023.1	Genbank	exon	27743339	27743771	.	+	.	gene_id "G4P62_011866"; transcript_id "gnl|WGS:JAAVVJ|G4P62_T019635"; gene "tekt3"; locus_tag "G4P62_011866"; orig_protein_id "gnl|WGS:JAAVVJ|G4P62_P019635"; orig_transcript_id "gnl|WGS:JAAVVJ|G4P62_T019635"; product "tektin 3"; transcript_biotype "mRNA"; exon_number "7";
CM025023.1	Genbank	CDS	27739309	27739878	.	+	0	gene_id "G4P62_011866"; transcript_id "gnl|WGS:JAAVVJ|G4P62_T019635"; gbkey "CDS"; gene "tekt3"; locus_tag "G4P62_011866"; orig_transcript_id "gnl|WGS:JAAVVJ|G4P62_T019635"; product "tektin 3"; protein_id "KAF7204042.1"; exon_number "1";
CM025023.1	Genbank	CDS	27740414	27740497	.	+	0	gene_id "G4P62_011866"; transcript_id "gnl|WGS:JAAVVJ|G4P62_T019635"; gbkey "CDS"; gene "tekt3"; locus_tag "G4P62_011866"; orig_transcript_id "gnl|WGS:JAAVVJ|G4P62_T019635"; product "tektin 3"; protein_id "KAF7204042.1"; exon_number "2";
CM025023.1	Genbank	CDS	27740588	27740658	.	+	0	gene_id "G4P62_011866"; transcript_id "gnl|WGS:JAAVVJ|G4P62_T019635"; gbkey "CDS"; gene "tekt3"; locus_tag "G4P62_011866"; orig_transcript_id "gnl|WGS:JAAVVJ|G4P62_T019635"; product "tektin 3"; protein_id "KAF7204042.1"; exon_number "3";
CM025023.1	Genbank	CDS	27740765	27740908	.	+	1	gene_id "G4P62_011866"; transcript_id "gnl|WGS:JAAVVJ|G4P62_T019635"; gbkey "CDS"; gene "tekt3"; locus_tag "G4P62_011866"; orig_transcript_id "gnl|WGS:JAAVVJ|G4P62_T019635"; product "tektin 3"; protein_id "KAF7204042.1"; exon_number "4";
CM025023.1	Genbank	CDS	27742099	27742321	.	+	1	gene_id "G4P62_011866"; transcript_id "gnl|WGS:JAAVVJ|G4P62_T019635"; gbkey "CDS"; gene "tekt3"; locus_tag "G4P62_011866"; orig_transcript_id "gnl|WGS:JAAVVJ|G4P62_T019635"; product "tektin 3"; protein_id "KAF7204042.1"; exon_number "5";
CM025023.1	Genbank	CDS	27742991	27743145	.	+	0	gene_id "G4P62_011866"; transcript_id "gnl|WGS:JAAVVJ|G4P62_T019635"; gbkey "CDS"; gene "tekt3"; locus_tag "G4P62_011866"; orig_transcript_id "gnl|WGS:JAAVVJ|G4P62_T019635"; product "tektin 3"; protein_id "KAF7204042.1"; exon_number "6";
CM025023.1	Genbank	CDS	27743339	27743552	.	+	1	gene_id "G4P62_011866"; transcript_id "gnl|WGS:JAAVVJ|G4P62_T019635"; gbkey "CDS"; gene "tekt3"; locus_tag "G4P62_011866"; orig_transcript_id "gnl|WGS:JAAVVJ|G4P62_T019635"; product "tektin 3"; protein_id "KAF7204042.1"; exon_number "7";
CM025023.1	Genbank	start_codon	27739309	27739311	.	+	0	gene_id "G4P62_011866"; transcript_id "gnl|WGS:JAAVVJ|G4P62_T019635"; gbkey "CDS"; gene "tekt3"; locus_tag "G4P62_011866"; orig_transcript_id "gnl|WGS:JAAVVJ|G4P62_T019635"; product "tektin 3"; protein_id "KAF7204042.1"; exon_number "1";
CM025023.1	Genbank	stop_codon	27743553	27743555	.	+	0	gene_id "G4P62_011866"; transcript_id "gnl|WGS:JAAVVJ|G4P62_T019635"; gbkey "CDS"; gene "tekt3"; locus_tag "G4P62_011866"; orig_transcript_id "gnl|WGS:JAAVVJ|G4P62_T019635"; product "tektin 3"; protein_id "KAF7204042.1"; exon_number "7";
CM025023.1	Genbank	gene	27965939	27993465	.	-	.	gene_id "G4P62_011865"; transcript_id ""; description "heparan sulfate glucosamine 3-O-sulfotransferase"; gbkey "Gene"; gene_biotype "protein_coding"; locus_tag "G4P62_011865"; note "LOC107387687";
CM025023.1	Genbank	transcript	27965939	27993465	.	-	.	gene_id "G4P62_011865"; transcript_id "gnl|WGS:JAAVVJ|G4P62_T019634"; gbkey "mRNA"; locus_tag "G4P62_011865"; orig_protein_id "gnl|WGS:JAAVVJ|G4P62_P019634"; orig_transcript_id "gnl|WGS:JAAVVJ|G4P62_T019634"; product "heparan sulfate glucosamine 3-O-sulfotransferase 3B1-like"; transcript_biotype "mRNA";
CM025023.1	Genbank	exon	27992631	27993465	.	-	.	gene_id "G4P62_011865"; transcript_id "gnl|WGS:JAAVVJ|G4P62_T019634"; locus_tag "G4P62_011865"; orig_protein_id "gnl|WGS:JAAVVJ|G4P62_P019634"; orig_transcript_id "gnl|WGS:JAAVVJ|G4P62_T019634"; product "heparan sulfate glucosamine 3-O-sulfotransferase 3B1-like"; transcript_biotype "mRNA"; exon_number "1";
CM025023.1	Genbank	exon	27965939	27968715	.	-	.	gene_id "G4P62_011865"; transcript_id "gnl|WGS:JAAVVJ|G4P62_T019634"; locus_tag "G4P62_011865"; orig_protein_id "gnl|WGS:JAAVVJ|G4P62_P019634"; orig_transcript_id "gnl|WGS:JAAVVJ|G4P62_T019634"; product "heparan sulfate glucosamine 3-O-sulfotransferase 3B1-like"; transcript_biotype "mRNA"; exon_number "2";
CM025023.1	Genbank	CDS	27992631	27993184	.	-	0	gene_id "G4P62_011865"; transcript_id "gnl|WGS:JAAVVJ|G4P62_T019634"; gbkey "CDS"; locus_tag "G4P62_011865"; orig_transcript_id "gnl|WGS:JAAVVJ|G4P62_T019634"; product "heparan sulfate glucosamine 3-O-sulfotransferase 3B1-like"; protein_id "KAF7204041.1"; exon_number "1";
CM025023.1	Genbank	CDS	27968100	27968715	.	-	1	gene_id "G4P62_011865"; transcript_id "gnl|WGS:JAAVVJ|G4P62_T019634"; gbkey "CDS"; locus_tag "G4P62_011865"; orig_transcript_id "gnl|WGS:JAAVVJ|G4P62_T019634"; product "heparan sulfate glucosamine 3-O-sulfotransferase 3B1-like"; protein_id "KAF7204041.1"; exon_number "2";
CM025023.1	Genbank	start_codon	27993182	27993184	.	-	0	gene_id "G4P62_011865"; transcript_id "gnl|WGS:JAAVVJ|G4P62_T019634"; gbkey "CDS"; locus_tag "G4P62_011865"; orig_transcript_id "gnl|WGS:JAAVVJ|G4P62_T019634"; product "heparan sulfate glucosamine 3-O-sulfotransferase 3B1-like"; protein_id "KAF7204041.1"; exon_number "1";
CM025023.1	Genbank	stop_codon	27968097	27968099	.	-	0	gene_id "G4P62_011865"; transcript_id "gnl|WGS:JAAVVJ|G4P62_T019634"; gbkey "CDS"; locus_tag "G4P62_011865"; orig_transcript_id "gnl|WGS:JAAVVJ|G4P62_T019634"; product "heparan sulfate glucosamine 3-O-sulfotransferase 3B1-like"; protein_id "KAF7204041.1"; exon_number "2";
CM025023.1	Genbank	gene	27996443	28037548	.	-	.	gene_id "G4P62_011864"; transcript_id ""; description "protoheme IX farnesyltransferase mitochondrial"; gbkey "Gene"; gene_biotype "protein_coding"; locus_tag "G4P62_011864"; note "LOC107387686";
CM025023.1	Genbank	transcript	27996443	28037548	.	-	.	gene_id "G4P62_011864"; transcript_id "gnl|WGS:JAAVVJ|G4P62_T019633"; gbkey "mRNA"; locus_tag "G4P62_011864"; note "mitochondrial"; orig_protein_id "gnl|WGS:JAAVVJ|G4P62_P019633"; orig_transcript_id "gnl|WGS:JAAVVJ|G4P62_T019633"; product "protoheme IX farnesyltransferase"; transcript_biotype "mRNA";
CM025023.1	Genbank	exon	28037422	28037548	.	-	.	gene_id "G4P62_011864"; transcript_id "gnl|WGS:JAAVVJ|G4P62_T019633"; locus_tag "G4P62_011864"; note "mitochondrial"; orig_protein_id "gnl|WGS:JAAVVJ|G4P62_P019633"; orig_transcript_id "gnl|WGS:JAAVVJ|G4P62_T019633"; product "protoheme IX farnesyltransferase"; transcript_biotype "mRNA"; exon_number "1";
CM025023.1	Genbank	exon	28036687	28036829	.	-	.	gene_id "G4P62_011864"; transcript_id "gnl|WGS:JAAVVJ|G4P62_T019633"; locus_tag "G4P62_011864"; note "mitochondrial"; orig_protein_id "gnl|WGS:JAAVVJ|G4P62_P019633"; orig_transcript_id "gnl|WGS:JAAVVJ|G4P62_T019633"; product "protoheme IX farnesyltransferase"; transcript_biotype "mRNA"; exon_number "2";
CM025023.1	Genbank	exon	28035812	28036193	.	-	.	gene_id "G4P62_011864"; transcript_id "gnl|WGS:JAAVVJ|G4P62_T019633"; locus_tag "G4P62_011864"; note "mitochondrial"; orig_protein_id "gnl|WGS:JAAVVJ|G4P62_P019633"; orig_transcript_id "gnl|WGS:JAAVVJ|G4P62_T019633"; product "protoheme IX farnesyltransferase"; transcript_biotype "mRNA"; exon_number "3";
CM025023.1	Genbank	exon	28033134	28033258	.	-	.	gene_id "G4P62_011864"; transcript_id "gnl|WGS:JAAVVJ|G4P62_T019633"; locus_tag "G4P62_011864"; note "mitochondrial"; orig_protein_id "gnl|WGS:JAAVVJ|G4P62_P019633"; orig_transcript_id "gnl|WGS:JAAVVJ|G4P62_T019633"; product "protoheme IX farnesyltransferase"; transcript_biotype "mRNA"; exon_number "4";
CM025023.1	Genbank	exon	28006070	28006140	.	-	.	gene_id "G4P62_011864"; transcript_id "gnl|WGS:JAAVVJ|G4P62_T019633"; locus_tag "G4P62_011864"; note "mitochondrial"; orig_protein_id "gnl|WGS:JAAVVJ|G4P62_P019633"; orig_transcript_id "gnl|WGS:JAAVVJ|G4P62_T019633"; product "protoheme IX farnesyltransferase"; transcript_biotype "mRNA"; exon_number "5";
CM025023.1	Genbank	exon	28002640	28002872	.	-	.	gene_id "G4P62_011864"; transcript_id "gnl|WGS:JAAVVJ|G4P62_T019633"; locus_tag "G4P62_011864"; note "mitochondrial"; orig_protein_id "gnl|WGS:JAAVVJ|G4P62_P019633"; orig_transcript_id "gnl|WGS:JAAVVJ|G4P62_T019633"; product "protoheme IX farnesyltransferase"; transcript_biotype "mRNA"; exon_number "6";
CM025023.1	Genbank	exon	27996443	27997717	.	-	.	gene_id "G4P62_011864"; transcript_id "gnl|WGS:JAAVVJ|G4P62_T019633"; locus_tag "G4P62_011864"; note "mitochondrial"; orig_protein_id "gnl|WGS:JAAVVJ|G4P62_P019633"; orig_transcript_id "gnl|WGS:JAAVVJ|G4P62_T019633"; product "protoheme IX farnesyltransferase"; transcript_biotype "mRNA"; exon_number "7";
CM025023.1	Genbank	CDS	28037422	28037452	.	-	0	gene_id "G4P62_011864"; transcript_id "gnl|WGS:JAAVVJ|G4P62_T019633"; gbkey "CDS"; locus_tag "G4P62_011864"; orig_transcript_id "gnl|WGS:JAAVVJ|G4P62_T019633"; product "mitochondrial"; protein_id "KAF7204040.1"; exon_number "1";
CM025023.1	Genbank	CDS	28036687	28036829	.	-	2	gene_id "G4P62_011864"; transcript_id "gnl|WGS:JAAVVJ|G4P62_T019633"; gbkey "CDS"; locus_tag "G4P62_011864"; orig_transcript_id "gnl|WGS:JAAVVJ|G4P62_T019633"; product "mitochondrial"; protein_id "KAF7204040.1"; exon_number "2";
CM025023.1	Genbank	CDS	28035812	28036193	.	-	0	gene_id "G4P62_011864"; transcript_id "gnl|WGS:JAAVVJ|G4P62_T019633"; gbkey "CDS"; locus_tag "G4P62_011864"; orig_transcript_id "gnl|WGS:JAAVVJ|G4P62_T019633"; product "mitochondrial"; protein_id "KAF7204040.1"; exon_number "3";
CM025023.1	Genbank	CDS	28033134	28033258	.	-	2	gene_id "G4P62_011864"; transcript_id "gnl|WGS:JAAVVJ|G4P62_T019633"; gbkey "CDS"; locus_tag "G4P62_011864"; orig_transcript_id "gnl|WGS:JAAVVJ|G4P62_T019633"; product "mitochondrial"; protein_id "KAF7204040.1"; exon_number "4";
CM025023.1	Genbank	CDS	28006070	28006140	.	-	0	gene_id "G4P62_011864"; transcript_id "gnl|WGS:JAAVVJ|G4P62_T019633"; gbkey "CDS"; locus_tag "G4P62_011864"; orig_transcript_id "gnl|WGS:JAAVVJ|G4P62_T019633"; product "mitochondrial"; protein_id "KAF7204040.1"; exon_number "5";
CM025023.1	Genbank	CDS	28002640	28002872	.	-	1	gene_id "G4P62_011864"; transcript_id "gnl|WGS:JAAVVJ|G4P62_T019633"; gbkey "CDS"; locus_tag "G4P62_011864"; orig_transcript_id "gnl|WGS:JAAVVJ|G4P62_T019633"; product "mitochondrial"; protein_id "KAF7204040.1"; exon_number "6";
CM025023.1	Genbank	CDS	27997299	27997717	.	-	2	gene_id "G4P62_011864"; transcript_id "gnl|WGS:JAAVVJ|G4P62_T019633"; gbkey "CDS"; locus_tag "G4P62_011864"; orig_transcript_id "gnl|WGS:JAAVVJ|G4P62_T019633"; product "mitochondrial"; protein_id "KAF7204040.1"; exon_number "7";
CM025023.1	Genbank	start_codon	28037450	28037452	.	-	0	gene_id "G4P62_011864"; transcript_id "gnl|WGS:JAAVVJ|G4P62_T019633"; gbkey "CDS"; locus_tag "G4P62_011864"; orig_transcript_id "gnl|WGS:JAAVVJ|G4P62_T019633"; product "mitochondrial"; protein_id "KAF7204040.1"; exon_number "1";
CM025023.1	Genbank	stop_codon	27997296	27997298	.	-	0	gene_id "G4P62_011864"; transcript_id "gnl|WGS:JAAVVJ|G4P62_T019633"; gbkey "CDS"; locus_tag "G4P62_011864"; orig_transcript_id "gnl|WGS:JAAVVJ|G4P62_T019633"; product "mitochondrial"; protein_id "KAF7204040.1"; exon_number "7";
CM025023.1	Genbank	gene	28293913	28300552	.	+	.	gene_id "G4P62_011863"; transcript_id ""; description "zinc finger protein 286A"; gbkey "Gene"; gene "znf286a"; gene_biotype "protein_coding"; locus_tag "G4P62_011863";
CM025023.1	Genbank	transcript	28293913	28300552	.	+	.	gene_id "G4P62_011863"; transcript_id "gnl|WGS:JAAVVJ|G4P62_T019632"; gbkey "mRNA"; gene "znf286a"; locus_tag "G4P62_011863"; note "transcript variant X1"; orig_protein_id "gnl|WGS:JAAVVJ|G4P62_P019632"; orig_transcript_id "gnl|WGS:JAAVVJ|G4P62_T019632"; product "zinc finger protein 286A"; transcript_biotype "mRNA";
CM025023.1	Genbank	exon	28293913	28294028	.	+	.	gene_id "G4P62_011863"; transcript_id "gnl|WGS:JAAVVJ|G4P62_T019632"; gene "znf286a"; locus_tag "G4P62_011863"; note "transcript variant X1"; orig_protein_id "gnl|WGS:JAAVVJ|G4P62_P019632"; orig_transcript_id "gnl|WGS:JAAVVJ|G4P62_T019632"; product "zinc finger protein 286A"; transcript_biotype "mRNA"; exon_number "1";
CM025023.1	Genbank	exon	28294236	28294339	.	+	.	gene_id "G4P62_011863"; transcript_id "gnl|WGS:JAAVVJ|G4P62_T019632"; gene "znf286a"; locus_tag "G4P62_011863"; note "transcript variant X1"; orig_protein_id "gnl|WGS:JAAVVJ|G4P62_P019632"; orig_transcript_id "gnl|WGS:JAAVVJ|G4P62_T019632"; product "zinc finger protein 286A"; transcript_biotype "mRNA"; exon_number "2";
CM025023.1	Genbank	exon	28294410	28294508	.	+	.	gene_id "G4P62_011863"; transcript_id "gnl|WGS:JAAVVJ|G4P62_T019632"; gene "znf286a"; locus_tag "G4P62_011863"; note "transcript variant X1"; orig_protein_id "gnl|WGS:JAAVVJ|G4P62_P019632"; orig_transcript_id "gnl|WGS:JAAVVJ|G4P62_T019632"; product "zinc finger protein 286A"; transcript_biotype "mRNA"; exon_number "3";
CM025023.1	Genbank	exon	28295809	28296086	.	+	.	gene_id "G4P62_011863"; transcript_id "gnl|WGS:JAAVVJ|G4P62_T019632"; gene "znf286a"; locus_tag "G4P62_011863"; note "transcript variant X1"; orig_protein_id "gnl|WGS:JAAVVJ|G4P62_P019632"; orig_transcript_id "gnl|WGS:JAAVVJ|G4P62_T019632"; product "zinc finger protein 286A"; transcript_biotype "mRNA"; exon_number "4";
CM025023.1	Genbank	exon	28296176	28296243	.	+	.	gene_id "G4P62_011863"; transcript_id "gnl|WGS:JAAVVJ|G4P62_T019632"; gene "znf286a"; locus_tag "G4P62_011863"; note "transcript variant X1"; orig_protein_id "gnl|WGS:JAAVVJ|G4P62_P019632"; orig_transcript_id "gnl|WGS:JAAVVJ|G4P62_T019632"; product "zinc finger protein 286A"; transcript_biotype "mRNA"; exon_number "5";
CM025023.1	Genbank	exon	28298051	28298241	.	+	.	gene_id "G4P62_011863"; transcript_id "gnl|WGS:JAAVVJ|G4P62_T019632"; gene "znf286a"; locus_tag "G4P62_011863"; note "transcript variant X1"; orig_protein_id "gnl|WGS:JAAVVJ|G4P62_P019632"; orig_transcript_id "gnl|WGS:JAAVVJ|G4P62_T019632"; product "zinc finger protein 286A"; transcript_biotype "mRNA"; exon_number "6";
CM025023.1	Genbank	exon	28298341	28300552	.	+	.	gene_id "G4P62_011863"; transcript_id "gnl|WGS:JAAVVJ|G4P62_T019632"; gene "znf286a"; locus_tag "G4P62_011863"; note "transcript variant X1"; orig_protein_id "gnl|WGS:JAAVVJ|G4P62_P019632"; orig_transcript_id "gnl|WGS:JAAVVJ|G4P62_T019632"; product "zinc finger protein 286A"; transcript_biotype "mRNA"; exon_number "7";
CM025023.1	Genbank	CDS	28294285	28294339	.	+	0	gene_id "G4P62_011863"; transcript_id "gnl|WGS:JAAVVJ|G4P62_T019632"; gbkey "CDS"; gene "znf286a"; locus_tag "G4P62_011863"; orig_transcript_id "gnl|WGS:JAAVVJ|G4P62_T019632"; product "transcript variant X1"; protein_id "KAF7204039.1"; exon_number "2";
CM025023.1	Genbank	CDS	28294410	28294508	.	+	2	gene_id "G4P62_011863"; transcript_id "gnl|WGS:JAAVVJ|G4P62_T019632"; gbkey "CDS"; gene "znf286a"; locus_tag "G4P62_011863"; orig_transcript_id "gnl|WGS:JAAVVJ|G4P62_T019632"; product "transcript variant X1"; protein_id "KAF7204039.1"; exon_number "3";
CM025023.1	Genbank	CDS	28295809	28296086	.	+	2	gene_id "G4P62_011863"; transcript_id "gnl|WGS:JAAVVJ|G4P62_T019632"; gbkey "CDS"; gene "znf286a"; locus_tag "G4P62_011863"; orig_transcript_id "gnl|WGS:JAAVVJ|G4P62_T019632"; product "transcript variant X1"; protein_id "KAF7204039.1"; exon_number "4";
CM025023.1	Genbank	CDS	28296176	28296243	.	+	0	gene_id "G4P62_011863"; transcript_id "gnl|WGS:JAAVVJ|G4P62_T019632"; gbkey "CDS"; gene "znf286a"; locus_tag "G4P62_011863"; orig_transcript_id "gnl|WGS:JAAVVJ|G4P62_T019632"; product "transcript variant X1"; protein_id "KAF7204039.1"; exon_number "5";
CM025023.1	Genbank	CDS	28298051	28298241	.	+	1	gene_id "G4P62_011863"; transcript_id "gnl|WGS:JAAVVJ|G4P62_T019632"; gbkey "CDS"; gene "znf286a"; locus_tag "G4P62_011863"; orig_transcript_id "gnl|WGS:JAAVVJ|G4P62_T019632"; product "transcript variant X1"; protein_id "KAF7204039.1"; exon_number "6";
CM025023.1	Genbank	CDS	28298341	28300340	.	+	2	gene_id "G4P62_011863"; transcript_id "gnl|WGS:JAAVVJ|G4P62_T019632"; gbkey "CDS"; gene "znf286a"; locus_tag "G4P62_011863"; orig_transcript_id "gnl|WGS:JAAVVJ|G4P62_T019632"; product "transcript variant X1"; protein_id "KAF7204039.1"; exon_number "7";
CM025023.1	Genbank	start_codon	28294285	28294287	.	+	0	gene_id "G4P62_011863"; transcript_id "gnl|WGS:JAAVVJ|G4P62_T019632"; gbkey "CDS"; gene "znf286a"; locus_tag "G4P62_011863"; orig_transcript_id "gnl|WGS:JAAVVJ|G4P62_T019632"; product "transcript variant X1"; protein_id "KAF7204039.1"; exon_number "2";
CM025023.1	Genbank	stop_codon	28300341	28300343	.	+	0	gene_id "G4P62_011863"; transcript_id "gnl|WGS:JAAVVJ|G4P62_T019632"; gbkey "CDS"; gene "znf286a"; locus_tag "G4P62_011863"; orig_transcript_id "gnl|WGS:JAAVVJ|G4P62_T019632"; product "transcript variant X1"; protein_id "KAF7204039.1"; exon_number "7";
CM025023.1	Genbank	transcript	28293913	28300552	.	+	.	gene_id "G4P62_011863"; transcript_id "gnl|WGS:JAAVVJ|G4P62_T019631"; gbkey "mRNA"; gene "znf286a"; locus_tag "G4P62_011863"; note "transcript variant X2"; orig_protein_id "gnl|WGS:JAAVVJ|G4P62_P019631"; orig_transcript_id "gnl|WGS:JAAVVJ|G4P62_T019631"; product "zinc finger protein 286A"; transcript_biotype "mRNA";
CM025023.1	Genbank	exon	28293913	28294028	.	+	.	gene_id "G4P62_011863"; transcript_id "gnl|WGS:JAAVVJ|G4P62_T019631"; gene "znf286a"; locus_tag "G4P62_011863"; note "transcript variant X2"; orig_protein_id "gnl|WGS:JAAVVJ|G4P62_P019631"; orig_transcript_id "gnl|WGS:JAAVVJ|G4P62_T019631"; product "zinc finger protein 286A"; transcript_biotype "mRNA"; exon_number "1";
CM025023.1	Genbank	exon	28294274	28294339	.	+	.	gene_id "G4P62_011863"; transcript_id "gnl|WGS:JAAVVJ|G4P62_T019631"; gene "znf286a"; locus_tag "G4P62_011863"; note "transcript variant X2"; orig_protein_id "gnl|WGS:JAAVVJ|G4P62_P019631"; orig_transcript_id "gnl|WGS:JAAVVJ|G4P62_T019631"; product "zinc finger protein 286A"; transcript_biotype "mRNA"; exon_number "2";
CM025023.1	Genbank	exon	28294410	28294508	.	+	.	gene_id "G4P62_011863"; transcript_id "gnl|WGS:JAAVVJ|G4P62_T019631"; gene "znf286a"; locus_tag "G4P62_011863"; note "transcript variant X2"; orig_protein_id "gnl|WGS:JAAVVJ|G4P62_P019631"; orig_transcript_id "gnl|WGS:JAAVVJ|G4P62_T019631"; product "zinc finger protein 286A"; transcript_biotype "mRNA"; exon_number "3";
CM025023.1	Genbank	exon	28295809	28296086	.	+	.	gene_id "G4P62_011863"; transcript_id "gnl|WGS:JAAVVJ|G4P62_T019631"; gene "znf286a"; locus_tag "G4P62_011863"; note "transcript variant X2"; orig_protein_id "gnl|WGS:JAAVVJ|G4P62_P019631"; orig_transcript_id "gnl|WGS:JAAVVJ|G4P62_T019631"; product "zinc finger protein 286A"; transcript_biotype "mRNA"; exon_number "4";
CM025023.1	Genbank	exon	28296176	28296243	.	+	.	gene_id "G4P62_011863"; transcript_id "gnl|WGS:JAAVVJ|G4P62_T019631"; gene "znf286a"; locus_tag "G4P62_011863"; note "transcript variant X2"; orig_protein_id "gnl|WGS:JAAVVJ|G4P62_P019631"; orig_transcript_id "gnl|WGS:JAAVVJ|G4P62_T019631"; product "zinc finger protein 286A"; transcript_biotype "mRNA"; exon_number "5";
CM025023.1	Genbank	exon	28298051	28298241	.	+	.	gene_id "G4P62_011863"; transcript_id "gnl|WGS:JAAVVJ|G4P62_T019631"; gene "znf286a"; locus_tag "G4P62_011863"; note "transcript variant X2"; orig_protein_id "gnl|WGS:JAAVVJ|G4P62_P019631"; orig_transcript_id "gnl|WGS:JAAVVJ|G4P62_T019631"; product "zinc finger protein 286A"; transcript_biotype "mRNA"; exon_number "6";
CM025023.1	Genbank	exon	28298341	28300552	.	+	.	gene_id "G4P62_011863"; transcript_id "gnl|WGS:JAAVVJ|G4P62_T019631"; gene "znf286a"; locus_tag "G4P62_011863"; note "transcript variant X2"; orig_protein_id "gnl|WGS:JAAVVJ|G4P62_P019631"; orig_transcript_id "gnl|WGS:JAAVVJ|G4P62_T019631"; product "zinc finger protein 286A"; transcript_biotype "mRNA"; exon_number "7";
CM025023.1	Genbank	CDS	28294285	28294339	.	+	0	gene_id "G4P62_011863"; transcript_id "gnl|WGS:JAAVVJ|G4P62_T019631"; gbkey "CDS"; gene "znf286a"; locus_tag "G4P62_011863"; orig_transcript_id "gnl|WGS:JAAVVJ|G4P62_T019631"; product "transcript variant X2"; protein_id "KAF7204038.1"; exon_number "2";
CM025023.1	Genbank	CDS	28294410	28294508	.	+	2	gene_id "G4P62_011863"; transcript_id "gnl|WGS:JAAVVJ|G4P62_T019631"; gbkey "CDS"; gene "znf286a"; locus_tag "G4P62_011863"; orig_transcript_id "gnl|WGS:JAAVVJ|G4P62_T019631"; product "transcript variant X2"; protein_id "KAF7204038.1"; exon_number "3";
CM025023.1	Genbank	CDS	28295809	28296086	.	+	2	gene_id "G4P62_011863"; transcript_id "gnl|WGS:JAAVVJ|G4P62_T019631"; gbkey "CDS"; gene "znf286a"; locus_tag "G4P62_011863"; orig_transcript_id "gnl|WGS:JAAVVJ|G4P62_T019631"; product "transcript variant X2"; protein_id "KAF7204038.1"; exon_number "4";
CM025023.1	Genbank	CDS	28296176	28296243	.	+	0	gene_id "G4P62_011863"; transcript_id "gnl|WGS:JAAVVJ|G4P62_T019631"; gbkey "CDS"; gene "znf286a"; locus_tag "G4P62_011863"; orig_transcript_id "gnl|WGS:JAAVVJ|G4P62_T019631"; product "transcript variant X2"; protein_id "KAF7204038.1"; exon_number "5";
CM025023.1	Genbank	CDS	28298051	28298241	.	+	1	gene_id "G4P62_011863"; transcript_id "gnl|WGS:JAAVVJ|G4P62_T019631"; gbkey "CDS"; gene "znf286a"; locus_tag "G4P62_011863"; orig_transcript_id "gnl|WGS:JAAVVJ|G4P62_T019631"; product "transcript variant X2"; protein_id "KAF7204038.1"; exon_number "6";
CM025023.1	Genbank	CDS	28298341	28300340	.	+	2	gene_id "G4P62_011863"; transcript_id "gnl|WGS:JAAVVJ|G4P62_T019631"; gbkey "CDS"; gene "znf286a"; locus_tag "G4P62_011863"; orig_transcript_id "gnl|WGS:JAAVVJ|G4P62_T019631"; product "transcript variant X2"; protein_id "KAF7204038.1"; exon_number "7";
CM025023.1	Genbank	start_codon	28294285	28294287	.	+	0	gene_id "G4P62_011863"; transcript_id "gnl|WGS:JAAVVJ|G4P62_T019631"; gbkey "CDS"; gene "znf286a"; locus_tag "G4P62_011863"; orig_transcript_id "gnl|WGS:JAAVVJ|G4P62_T019631"; product "transcript variant X2"; protein_id "KAF7204038.1"; exon_number "2";
CM025023.1	Genbank	stop_codon	28300341	28300343	.	+	0	gene_id "G4P62_011863"; transcript_id "gnl|WGS:JAAVVJ|G4P62_T019631"; gbkey "CDS"; gene "znf286a"; locus_tag "G4P62_011863"; orig_transcript_id "gnl|WGS:JAAVVJ|G4P62_T019631"; product "transcript variant X2"; protein_id "KAF7204038.1"; exon_number "7";
CM025023.1	Genbank	gene	28301014	28332474	.	-	.	gene_id "G4P62_011862"; transcript_id ""; description "neurabin-2-like isoform X2"; gbkey "Gene"; gene_biotype "protein_coding"; locus_tag "G4P62_011862"; note "LOC107387682";
CM025023.1	Genbank	transcript	28301014	28332474	.	-	.	gene_id "G4P62_011862"; transcript_id "gnl|WGS:JAAVVJ|G4P62_T019630"; gbkey "mRNA"; locus_tag "G4P62_011862"; note "transcript variant X2"; orig_protein_id "gnl|WGS:JAAVVJ|G4P62_P019630"; orig_transcript_id "gnl|WGS:JAAVVJ|G4P62_T019630"; product "neurabin-2-like"; transcript_biotype "mRNA";
CM025023.1	Genbank	exon	28332364	28332474	.	-	.	gene_id "G4P62_011862"; transcript_id "gnl|WGS:JAAVVJ|G4P62_T019630"; locus_tag "G4P62_011862"; note "transcript variant X2"; orig_protein_id "gnl|WGS:JAAVVJ|G4P62_P019630"; orig_transcript_id "gnl|WGS:JAAVVJ|G4P62_T019630"; product "neurabin-2-like"; transcript_biotype "mRNA"; exon_number "1";
CM025023.1	Genbank	exon	28330632	28332075	.	-	.	gene_id "G4P62_011862"; transcript_id "gnl|WGS:JAAVVJ|G4P62_T019630"; locus_tag "G4P62_011862"; note "transcript variant X2"; orig_protein_id "gnl|WGS:JAAVVJ|G4P62_P019630"; orig_transcript_id "gnl|WGS:JAAVVJ|G4P62_T019630"; product "neurabin-2-like"; transcript_biotype "mRNA"; exon_number "2";
CM025023.1	Genbank	exon	28311212	28311344	.	-	.	gene_id "G4P62_011862"; transcript_id "gnl|WGS:JAAVVJ|G4P62_T019630"; locus_tag "G4P62_011862"; note "transcript variant X2"; orig_protein_id "gnl|WGS:JAAVVJ|G4P62_P019630"; orig_transcript_id "gnl|WGS:JAAVVJ|G4P62_T019630"; product "neurabin-2-like"; transcript_biotype "mRNA"; exon_number "3";
CM025023.1	Genbank	exon	28307626	28307746	.	-	.	gene_id "G4P62_011862"; transcript_id "gnl|WGS:JAAVVJ|G4P62_T019630"; locus_tag "G4P62_011862"; note "transcript variant X2"; orig_protein_id "gnl|WGS:JAAVVJ|G4P62_P019630"; orig_transcript_id "gnl|WGS:JAAVVJ|G4P62_T019630"; product "neurabin-2-like"; transcript_biotype "mRNA"; exon_number "4";
CM025023.1	Genbank	exon	28307307	28307411	.	-	.	gene_id "G4P62_011862"; transcript_id "gnl|WGS:JAAVVJ|G4P62_T019630"; locus_tag "G4P62_011862"; note "transcript variant X2"; orig_protein_id "gnl|WGS:JAAVVJ|G4P62_P019630"; orig_transcript_id "gnl|WGS:JAAVVJ|G4P62_T019630"; product "neurabin-2-like"; transcript_biotype "mRNA"; exon_number "5";
CM025023.1	Genbank	exon	28306176	28306308	.	-	.	gene_id "G4P62_011862"; transcript_id "gnl|WGS:JAAVVJ|G4P62_T019630"; locus_tag "G4P62_011862"; note "transcript variant X2"; orig_protein_id "gnl|WGS:JAAVVJ|G4P62_P019630"; orig_transcript_id "gnl|WGS:JAAVVJ|G4P62_T019630"; product "neurabin-2-like"; transcript_biotype "mRNA"; exon_number "6";
CM025023.1	Genbank	exon	28304699	28304848	.	-	.	gene_id "G4P62_011862"; transcript_id "gnl|WGS:JAAVVJ|G4P62_T019630"; locus_tag "G4P62_011862"; note "transcript variant X2"; orig_protein_id "gnl|WGS:JAAVVJ|G4P62_P019630"; orig_transcript_id "gnl|WGS:JAAVVJ|G4P62_T019630"; product "neurabin-2-like"; transcript_biotype "mRNA"; exon_number "7";
CM025023.1	Genbank	exon	28304545	28304598	.	-	.	gene_id "G4P62_011862"; transcript_id "gnl|WGS:JAAVVJ|G4P62_T019630"; locus_tag "G4P62_011862"; note "transcript variant X2"; orig_protein_id "gnl|WGS:JAAVVJ|G4P62_P019630"; orig_transcript_id "gnl|WGS:JAAVVJ|G4P62_T019630"; product "neurabin-2-like"; transcript_biotype "mRNA"; exon_number "8";
CM025023.1	Genbank	exon	28304238	28304467	.	-	.	gene_id "G4P62_011862"; transcript_id "gnl|WGS:JAAVVJ|G4P62_T019630"; locus_tag "G4P62_011862"; note "transcript variant X2"; orig_protein_id "gnl|WGS:JAAVVJ|G4P62_P019630"; orig_transcript_id "gnl|WGS:JAAVVJ|G4P62_T019630"; product "neurabin-2-like"; transcript_biotype "mRNA"; exon_number "9";
CM025023.1	Genbank	exon	28304053	28304158	.	-	.	gene_id "G4P62_011862"; transcript_id "gnl|WGS:JAAVVJ|G4P62_T019630"; locus_tag "G4P62_011862"; note "transcript variant X2"; orig_protein_id "gnl|WGS:JAAVVJ|G4P62_P019630"; orig_transcript_id "gnl|WGS:JAAVVJ|G4P62_T019630"; product "neurabin-2-like"; transcript_biotype "mRNA"; exon_number "10";
CM025023.1	Genbank	exon	28301014	28302815	.	-	.	gene_id "G4P62_011862"; transcript_id "gnl|WGS:JAAVVJ|G4P62_T019630"; locus_tag "G4P62_011862"; note "transcript variant X2"; orig_protein_id "gnl|WGS:JAAVVJ|G4P62_P019630"; orig_transcript_id "gnl|WGS:JAAVVJ|G4P62_T019630"; product "neurabin-2-like"; transcript_biotype "mRNA"; exon_number "11";
CM025023.1	Genbank	CDS	28330632	28332014	.	-	0	gene_id "G4P62_011862"; transcript_id "gnl|WGS:JAAVVJ|G4P62_T019630"; gbkey "CDS"; locus_tag "G4P62_011862"; orig_transcript_id "gnl|WGS:JAAVVJ|G4P62_T019630"; product "transcript variant X2"; protein_id "KAF7204037.1"; exon_number "2";
CM025023.1	Genbank	CDS	28311212	28311344	.	-	0	gene_id "G4P62_011862"; transcript_id "gnl|WGS:JAAVVJ|G4P62_T019630"; gbkey "CDS"; locus_tag "G4P62_011862"; orig_transcript_id "gnl|WGS:JAAVVJ|G4P62_T019630"; product "transcript variant X2"; protein_id "KAF7204037.1"; exon_number "3";
CM025023.1	Genbank	CDS	28307626	28307746	.	-	2	gene_id "G4P62_011862"; transcript_id "gnl|WGS:JAAVVJ|G4P62_T019630"; gbkey "CDS"; locus_tag "G4P62_011862"; orig_transcript_id "gnl|WGS:JAAVVJ|G4P62_T019630"; product "transcript variant X2"; protein_id "KAF7204037.1"; exon_number "4";
CM025023.1	Genbank	CDS	28307307	28307411	.	-	1	gene_id "G4P62_011862"; transcript_id "gnl|WGS:JAAVVJ|G4P62_T019630"; gbkey "CDS"; locus_tag "G4P62_011862"; orig_transcript_id "gnl|WGS:JAAVVJ|G4P62_T019630"; product "transcript variant X2"; protein_id "KAF7204037.1"; exon_number "5";
CM025023.1	Genbank	CDS	28306176	28306308	.	-	1	gene_id "G4P62_011862"; transcript_id "gnl|WGS:JAAVVJ|G4P62_T019630"; gbkey "CDS"; locus_tag "G4P62_011862"; orig_transcript_id "gnl|WGS:JAAVVJ|G4P62_T019630"; product "transcript variant X2"; protein_id "KAF7204037.1"; exon_number "6";
CM025023.1	Genbank	CDS	28304699	28304848	.	-	0	gene_id "G4P62_011862"; transcript_id "gnl|WGS:JAAVVJ|G4P62_T019630"; gbkey "CDS"; locus_tag "G4P62_011862"; orig_transcript_id "gnl|WGS:JAAVVJ|G4P62_T019630"; product "transcript variant X2"; protein_id "KAF7204037.1"; exon_number "7";
CM025023.1	Genbank	CDS	28304545	28304598	.	-	0	gene_id "G4P62_011862"; transcript_id "gnl|WGS:JAAVVJ|G4P62_T019630"; gbkey "CDS"; locus_tag "G4P62_011862"; orig_transcript_id "gnl|WGS:JAAVVJ|G4P62_T019630"; product "transcript variant X2"; protein_id "KAF7204037.1"; exon_number "8";
CM025023.1	Genbank	CDS	28304238	28304467	.	-	0	gene_id "G4P62_011862"; transcript_id "gnl|WGS:JAAVVJ|G4P62_T019630"; gbkey "CDS"; locus_tag "G4P62_011862"; orig_transcript_id "gnl|WGS:JAAVVJ|G4P62_T019630"; product "transcript variant X2"; protein_id "KAF7204037.1"; exon_number "9";
CM025023.1	Genbank	CDS	28304053	28304158	.	-	1	gene_id "G4P62_011862"; transcript_id "gnl|WGS:JAAVVJ|G4P62_T019630"; gbkey "CDS"; locus_tag "G4P62_011862"; orig_transcript_id "gnl|WGS:JAAVVJ|G4P62_T019630"; product "transcript variant X2"; protein_id "KAF7204037.1"; exon_number "10";
CM025023.1	Genbank	CDS	28302768	28302815	.	-	0	gene_id "G4P62_011862"; transcript_id "gnl|WGS:JAAVVJ|G4P62_T019630"; gbkey "CDS"; locus_tag "G4P62_011862"; orig_transcript_id "gnl|WGS:JAAVVJ|G4P62_T019630"; product "transcript variant X2"; protein_id "KAF7204037.1"; exon_number "11";
CM025023.1	Genbank	start_codon	28332012	28332014	.	-	0	gene_id "G4P62_011862"; transcript_id "gnl|WGS:JAAVVJ|G4P62_T019630"; gbkey "CDS"; locus_tag "G4P62_011862"; orig_transcript_id "gnl|WGS:JAAVVJ|G4P62_T019630"; product "transcript variant X2"; protein_id "KAF7204037.1"; exon_number "2";
CM025023.1	Genbank	stop_codon	28302765	28302767	.	-	0	gene_id "G4P62_011862"; transcript_id "gnl|WGS:JAAVVJ|G4P62_T019630"; gbkey "CDS"; locus_tag "G4P62_011862"; orig_transcript_id "gnl|WGS:JAAVVJ|G4P62_T019630"; product "transcript variant X2"; protein_id "KAF7204037.1"; exon_number "11";
CM025023.1	Genbank	transcript	28301014	28332474	.	-	.	gene_id "G4P62_011862"; transcript_id "gnl|WGS:JAAVVJ|G4P62_T019629"; gbkey "mRNA"; locus_tag "G4P62_011862"; note "transcript variant X1"; orig_protein_id "gnl|WGS:JAAVVJ|G4P62_P019629"; orig_transcript_id "gnl|WGS:JAAVVJ|G4P62_T019629"; product "neurabin-2-like"; transcript_biotype "mRNA";
CM025023.1	Genbank	exon	28332364	28332474	.	-	.	gene_id "G4P62_011862"; transcript_id "gnl|WGS:JAAVVJ|G4P62_T019629"; locus_tag "G4P62_011862"; note "transcript variant X1"; orig_protein_id "gnl|WGS:JAAVVJ|G4P62_P019629"; orig_transcript_id "gnl|WGS:JAAVVJ|G4P62_T019629"; product "neurabin-2-like"; transcript_biotype "mRNA"; exon_number "1";
CM025023.1	Genbank	exon	28330632	28332276	.	-	.	gene_id "G4P62_011862"; transcript_id "gnl|WGS:JAAVVJ|G4P62_T019629"; locus_tag "G4P62_011862"; note "transcript variant X1"; orig_protein_id "gnl|WGS:JAAVVJ|G4P62_P019629"; orig_transcript_id "gnl|WGS:JAAVVJ|G4P62_T019629"; product "neurabin-2-like"; transcript_biotype "mRNA"; exon_number "2";
CM025023.1	Genbank	exon	28311212	28311344	.	-	.	gene_id "G4P62_011862"; transcript_id "gnl|WGS:JAAVVJ|G4P62_T019629"; locus_tag "G4P62_011862"; note "transcript variant X1"; orig_protein_id "gnl|WGS:JAAVVJ|G4P62_P019629"; orig_transcript_id "gnl|WGS:JAAVVJ|G4P62_T019629"; product "neurabin-2-like"; transcript_biotype "mRNA"; exon_number "3";
CM025023.1	Genbank	exon	28307626	28307746	.	-	.	gene_id "G4P62_011862"; transcript_id "gnl|WGS:JAAVVJ|G4P62_T019629"; locus_tag "G4P62_011862"; note "transcript variant X1"; orig_protein_id "gnl|WGS:JAAVVJ|G4P62_P019629"; orig_transcript_id "gnl|WGS:JAAVVJ|G4P62_T019629"; product "neurabin-2-like"; transcript_biotype "mRNA"; exon_number "4";
CM025023.1	Genbank	exon	28307307	28307411	.	-	.	gene_id "G4P62_011862"; transcript_id "gnl|WGS:JAAVVJ|G4P62_T019629"; locus_tag "G4P62_011862"; note "transcript variant X1"; orig_protein_id "gnl|WGS:JAAVVJ|G4P62_P019629"; orig_transcript_id "gnl|WGS:JAAVVJ|G4P62_T019629"; product "neurabin-2-like"; transcript_biotype "mRNA"; exon_number "5";
CM025023.1	Genbank	exon	28306176	28306308	.	-	.	gene_id "G4P62_011862"; transcript_id "gnl|WGS:JAAVVJ|G4P62_T019629"; locus_tag "G4P62_011862"; note "transcript variant X1"; orig_protein_id "gnl|WGS:JAAVVJ|G4P62_P019629"; orig_transcript_id "gnl|WGS:JAAVVJ|G4P62_T019629"; product "neurabin-2-like"; transcript_biotype "mRNA"; exon_number "6";
CM025023.1	Genbank	exon	28304699	28304848	.	-	.	gene_id "G4P62_011862"; transcript_id "gnl|WGS:JAAVVJ|G4P62_T019629"; locus_tag "G4P62_011862"; note "transcript variant X1"; orig_protein_id "gnl|WGS:JAAVVJ|G4P62_P019629"; orig_transcript_id "gnl|WGS:JAAVVJ|G4P62_T019629"; product "neurabin-2-like"; transcript_biotype "mRNA"; exon_number "7";
CM025023.1	Genbank	exon	28304545	28304598	.	-	.	gene_id "G4P62_011862"; transcript_id "gnl|WGS:JAAVVJ|G4P62_T019629"; locus_tag "G4P62_011862"; note "transcript variant X1"; orig_protein_id "gnl|WGS:JAAVVJ|G4P62_P019629"; orig_transcript_id "gnl|WGS:JAAVVJ|G4P62_T019629"; product "neurabin-2-like"; transcript_biotype "mRNA"; exon_number "8";
CM025023.1	Genbank	exon	28304238	28304467	.	-	.	gene_id "G4P62_011862"; transcript_id "gnl|WGS:JAAVVJ|G4P62_T019629"; locus_tag "G4P62_011862"; note "transcript variant X1"; orig_protein_id "gnl|WGS:JAAVVJ|G4P62_P019629"; orig_transcript_id "gnl|WGS:JAAVVJ|G4P62_T019629"; product "neurabin-2-like"; transcript_biotype "mRNA"; exon_number "9";
CM025023.1	Genbank	exon	28304053	28304158	.	-	.	gene_id "G4P62_011862"; transcript_id "gnl|WGS:JAAVVJ|G4P62_T019629"; locus_tag "G4P62_011862"; note "transcript variant X1"; orig_protein_id "gnl|WGS:JAAVVJ|G4P62_P019629"; orig_transcript_id "gnl|WGS:JAAVVJ|G4P62_T019629"; product "neurabin-2-like"; transcript_biotype "mRNA"; exon_number "10";
CM025023.1	Genbank	exon	28301014	28302815	.	-	.	gene_id "G4P62_011862"; transcript_id "gnl|WGS:JAAVVJ|G4P62_T019629"; locus_tag "G4P62_011862"; note "transcript variant X1"; orig_protein_id "gnl|WGS:JAAVVJ|G4P62_P019629"; orig_transcript_id "gnl|WGS:JAAVVJ|G4P62_T019629"; product "neurabin-2-like"; transcript_biotype "mRNA"; exon_number "11";
CM025023.1	Genbank	CDS	28330632	28332014	.	-	0	gene_id "G4P62_011862"; transcript_id "gnl|WGS:JAAVVJ|G4P62_T019629"; gbkey "CDS"; locus_tag "G4P62_011862"; orig_transcript_id "gnl|WGS:JAAVVJ|G4P62_T019629"; product "transcript variant X1"; protein_id "KAF7204036.1"; exon_number "2";
CM025023.1	Genbank	CDS	28311212	28311344	.	-	0	gene_id "G4P62_011862"; transcript_id "gnl|WGS:JAAVVJ|G4P62_T019629"; gbkey "CDS"; locus_tag "G4P62_011862"; orig_transcript_id "gnl|WGS:JAAVVJ|G4P62_T019629"; product "transcript variant X1"; protein_id "KAF7204036.1"; exon_number "3";
CM025023.1	Genbank	CDS	28307626	28307746	.	-	2	gene_id "G4P62_011862"; transcript_id "gnl|WGS:JAAVVJ|G4P62_T019629"; gbkey "CDS"; locus_tag "G4P62_011862"; orig_transcript_id "gnl|WGS:JAAVVJ|G4P62_T019629"; product "transcript variant X1"; protein_id "KAF7204036.1"; exon_number "4";
CM025023.1	Genbank	CDS	28307307	28307411	.	-	1	gene_id "G4P62_011862"; transcript_id "gnl|WGS:JAAVVJ|G4P62_T019629"; gbkey "CDS"; locus_tag "G4P62_011862"; orig_transcript_id "gnl|WGS:JAAVVJ|G4P62_T019629"; product "transcript variant X1"; protein_id "KAF7204036.1"; exon_number "5";
CM025023.1	Genbank	CDS	28306176	28306308	.	-	1	gene_id "G4P62_011862"; transcript_id "gnl|WGS:JAAVVJ|G4P62_T019629"; gbkey "CDS"; locus_tag "G4P62_011862"; orig_transcript_id "gnl|WGS:JAAVVJ|G4P62_T019629"; product "transcript variant X1"; protein_id "KAF7204036.1"; exon_number "6";
CM025023.1	Genbank	CDS	28304699	28304848	.	-	0	gene_id "G4P62_011862"; transcript_id "gnl|WGS:JAAVVJ|G4P62_T019629"; gbkey "CDS"; locus_tag "G4P62_011862"; orig_transcript_id "gnl|WGS:JAAVVJ|G4P62_T019629"; product "transcript variant X1"; protein_id "KAF7204036.1"; exon_number "7";
CM025023.1	Genbank	CDS	28304545	28304598	.	-	0	gene_id "G4P62_011862"; transcript_id "gnl|WGS:JAAVVJ|G4P62_T019629"; gbkey "CDS"; locus_tag "G4P62_011862"; orig_transcript_id "gnl|WGS:JAAVVJ|G4P62_T019629"; product "transcript variant X1"; protein_id "KAF7204036.1"; exon_number "8";
CM025023.1	Genbank	CDS	28304238	28304467	.	-	0	gene_id "G4P62_011862"; transcript_id "gnl|WGS:JAAVVJ|G4P62_T019629"; gbkey "CDS"; locus_tag "G4P62_011862"; orig_transcript_id "gnl|WGS:JAAVVJ|G4P62_T019629"; product "transcript variant X1"; protein_id "KAF7204036.1"; exon_number "9";
CM025023.1	Genbank	CDS	28304053	28304158	.	-	1	gene_id "G4P62_011862"; transcript_id "gnl|WGS:JAAVVJ|G4P62_T019629"; gbkey "CDS"; locus_tag "G4P62_011862"; orig_transcript_id "gnl|WGS:JAAVVJ|G4P62_T019629"; product "transcript variant X1"; protein_id "KAF7204036.1"; exon_number "10";
CM025023.1	Genbank	CDS	28302768	28302815	.	-	0	gene_id "G4P62_011862"; transcript_id "gnl|WGS:JAAVVJ|G4P62_T019629"; gbkey "CDS"; locus_tag "G4P62_011862"; orig_transcript_id "gnl|WGS:JAAVVJ|G4P62_T019629"; product "transcript variant X1"; protein_id "KAF7204036.1"; exon_number "11";
CM025023.1	Genbank	start_codon	28332012	28332014	.	-	0	gene_id "G4P62_011862"; transcript_id "gnl|WGS:JAAVVJ|G4P62_T019629"; gbkey "CDS"; locus_tag "G4P62_011862"; orig_transcript_id "gnl|WGS:JAAVVJ|G4P62_T019629"; product "transcript variant X1"; protein_id "KAF7204036.1"; exon_number "2";
CM025023.1	Genbank	stop_codon	28302765	28302767	.	-	0	gene_id "G4P62_011862"; transcript_id "gnl|WGS:JAAVVJ|G4P62_T019629"; gbkey "CDS"; locus_tag "G4P62_011862"; orig_transcript_id "gnl|WGS:JAAVVJ|G4P62_T019629"; product "transcript variant X1"; protein_id "KAF7204036.1"; exon_number "11";
CM025023.1	Genbank	transcript	28301014	28332474	.	-	.	gene_id "G4P62_011862"; transcript_id "gnl|WGS:JAAVVJ|G4P62_T019628"; gbkey "mRNA"; locus_tag "G4P62_011862"; note "transcript variant X3"; orig_protein_id "gnl|WGS:JAAVVJ|G4P62_P019628"; orig_transcript_id "gnl|WGS:JAAVVJ|G4P62_T019628"; product "neurabin-2-like"; transcript_biotype "mRNA";
CM025023.1	Genbank	exon	28330632	28332474	.	-	.	gene_id "G4P62_011862"; transcript_id "gnl|WGS:JAAVVJ|G4P62_T019628"; locus_tag "G4P62_011862"; note "transcript variant X3"; orig_protein_id "gnl|WGS:JAAVVJ|G4P62_P019628"; orig_transcript_id "gnl|WGS:JAAVVJ|G4P62_T019628"; product "neurabin-2-like"; transcript_biotype "mRNA"; exon_number "1";
CM025023.1	Genbank	exon	28311212	28311344	.	-	.	gene_id "G4P62_011862"; transcript_id "gnl|WGS:JAAVVJ|G4P62_T019628"; locus_tag "G4P62_011862"; note "transcript variant X3"; orig_protein_id "gnl|WGS:JAAVVJ|G4P62_P019628"; orig_transcript_id "gnl|WGS:JAAVVJ|G4P62_T019628"; product "neurabin-2-like"; transcript_biotype "mRNA"; exon_number "2";
CM025023.1	Genbank	exon	28307626	28307746	.	-	.	gene_id "G4P62_011862"; transcript_id "gnl|WGS:JAAVVJ|G4P62_T019628"; locus_tag "G4P62_011862"; note "transcript variant X3"; orig_protein_id "gnl|WGS:JAAVVJ|G4P62_P019628"; orig_transcript_id "gnl|WGS:JAAVVJ|G4P62_T019628"; product "neurabin-2-like"; transcript_biotype "mRNA"; exon_number "3";
CM025023.1	Genbank	exon	28307307	28307411	.	-	.	gene_id "G4P62_011862"; transcript_id "gnl|WGS:JAAVVJ|G4P62_T019628"; locus_tag "G4P62_011862"; note "transcript variant X3"; orig_protein_id "gnl|WGS:JAAVVJ|G4P62_P019628"; orig_transcript_id "gnl|WGS:JAAVVJ|G4P62_T019628"; product "neurabin-2-like"; transcript_biotype "mRNA"; exon_number "4";
CM025023.1	Genbank	exon	28306176	28306308	.	-	.	gene_id "G4P62_011862"; transcript_id "gnl|WGS:JAAVVJ|G4P62_T019628"; locus_tag "G4P62_011862"; note "transcript variant X3"; orig_protein_id "gnl|WGS:JAAVVJ|G4P62_P019628"; orig_transcript_id "gnl|WGS:JAAVVJ|G4P62_T019628"; product "neurabin-2-like"; transcript_biotype "mRNA"; exon_number "5";
CM025023.1	Genbank	exon	28304699	28304848	.	-	.	gene_id "G4P62_011862"; transcript_id "gnl|WGS:JAAVVJ|G4P62_T019628"; locus_tag "G4P62_011862"; note "transcript variant X3"; orig_protein_id "gnl|WGS:JAAVVJ|G4P62_P019628"; orig_transcript_id "gnl|WGS:JAAVVJ|G4P62_T019628"; product "neurabin-2-like"; transcript_biotype "mRNA"; exon_number "6";
CM025023.1	Genbank	exon	28304545	28304598	.	-	.	gene_id "G4P62_011862"; transcript_id "gnl|WGS:JAAVVJ|G4P62_T019628"; locus_tag "G4P62_011862"; note "transcript variant X3"; orig_protein_id "gnl|WGS:JAAVVJ|G4P62_P019628"; orig_transcript_id "gnl|WGS:JAAVVJ|G4P62_T019628"; product "neurabin-2-like"; transcript_biotype "mRNA"; exon_number "7";
CM025023.1	Genbank	exon	28304238	28304467	.	-	.	gene_id "G4P62_011862"; transcript_id "gnl|WGS:JAAVVJ|G4P62_T019628"; locus_tag "G4P62_011862"; note "transcript variant X3"; orig_protein_id "gnl|WGS:JAAVVJ|G4P62_P019628"; orig_transcript_id "gnl|WGS:JAAVVJ|G4P62_T019628"; product "neurabin-2-like"; transcript_biotype "mRNA"; exon_number "8";
CM025023.1	Genbank	exon	28304062	28304158	.	-	.	gene_id "G4P62_011862"; transcript_id "gnl|WGS:JAAVVJ|G4P62_T019628"; locus_tag "G4P62_011862"; note "transcript variant X3"; orig_protein_id "gnl|WGS:JAAVVJ|G4P62_P019628"; orig_transcript_id "gnl|WGS:JAAVVJ|G4P62_T019628"; product "neurabin-2-like"; transcript_biotype "mRNA"; exon_number "9";
CM025023.1	Genbank	exon	28301014	28302815	.	-	.	gene_id "G4P62_011862"; transcript_id "gnl|WGS:JAAVVJ|G4P62_T019628"; locus_tag "G4P62_011862"; note "transcript variant X3"; orig_protein_id "gnl|WGS:JAAVVJ|G4P62_P019628"; orig_transcript_id "gnl|WGS:JAAVVJ|G4P62_T019628"; product "neurabin-2-like"; transcript_biotype "mRNA"; exon_number "10";
CM025023.1	Genbank	CDS	28330632	28332014	.	-	0	gene_id "G4P62_011862"; transcript_id "gnl|WGS:JAAVVJ|G4P62_T019628"; gbkey "CDS"; locus_tag "G4P62_011862"; orig_transcript_id "gnl|WGS:JAAVVJ|G4P62_T019628"; product "transcript variant X3"; protein_id "KAF7204035.1"; exon_number "1";
CM025023.1	Genbank	CDS	28311212	28311344	.	-	0	gene_id "G4P62_011862"; transcript_id "gnl|WGS:JAAVVJ|G4P62_T019628"; gbkey "CDS"; locus_tag "G4P62_011862"; orig_transcript_id "gnl|WGS:JAAVVJ|G4P62_T019628"; product "transcript variant X3"; protein_id "KAF7204035.1"; exon_number "2";
CM025023.1	Genbank	CDS	28307626	28307746	.	-	2	gene_id "G4P62_011862"; transcript_id "gnl|WGS:JAAVVJ|G4P62_T019628"; gbkey "CDS"; locus_tag "G4P62_011862"; orig_transcript_id "gnl|WGS:JAAVVJ|G4P62_T019628"; product "transcript variant X3"; protein_id "KAF7204035.1"; exon_number "3";
CM025023.1	Genbank	CDS	28307307	28307411	.	-	1	gene_id "G4P62_011862"; transcript_id "gnl|WGS:JAAVVJ|G4P62_T019628"; gbkey "CDS"; locus_tag "G4P62_011862"; orig_transcript_id "gnl|WGS:JAAVVJ|G4P62_T019628"; product "transcript variant X3"; protein_id "KAF7204035.1"; exon_number "4";
CM025023.1	Genbank	CDS	28306176	28306308	.	-	1	gene_id "G4P62_011862"; transcript_id "gnl|WGS:JAAVVJ|G4P62_T019628"; gbkey "CDS"; locus_tag "G4P62_011862"; orig_transcript_id "gnl|WGS:JAAVVJ|G4P62_T019628"; product "transcript variant X3"; protein_id "KAF7204035.1"; exon_number "5";
CM025023.1	Genbank	CDS	28304699	28304848	.	-	0	gene_id "G4P62_011862"; transcript_id "gnl|WGS:JAAVVJ|G4P62_T019628"; gbkey "CDS"; locus_tag "G4P62_011862"; orig_transcript_id "gnl|WGS:JAAVVJ|G4P62_T019628"; product "transcript variant X3"; protein_id "KAF7204035.1"; exon_number "6";
CM025023.1	Genbank	CDS	28304545	28304598	.	-	0	gene_id "G4P62_011862"; transcript_id "gnl|WGS:JAAVVJ|G4P62_T019628"; gbkey "CDS"; locus_tag "G4P62_011862"; orig_transcript_id "gnl|WGS:JAAVVJ|G4P62_T019628"; product "transcript variant X3"; protein_id "KAF7204035.1"; exon_number "7";
CM025023.1	Genbank	CDS	28304238	28304467	.	-	0	gene_id "G4P62_011862"; transcript_id "gnl|WGS:JAAVVJ|G4P62_T019628"; gbkey "CDS"; locus_tag "G4P62_011862"; orig_transcript_id "gnl|WGS:JAAVVJ|G4P62_T019628"; product "transcript variant X3"; protein_id "KAF7204035.1"; exon_number "8";
CM025023.1	Genbank	CDS	28304062	28304158	.	-	1	gene_id "G4P62_011862"; transcript_id "gnl|WGS:JAAVVJ|G4P62_T019628"; gbkey "CDS"; locus_tag "G4P62_011862"; orig_transcript_id "gnl|WGS:JAAVVJ|G4P62_T019628"; product "transcript variant X3"; protein_id "KAF7204035.1"; exon_number "9";
CM025023.1	Genbank	CDS	28302768	28302815	.	-	0	gene_id "G4P62_011862"; transcript_id "gnl|WGS:JAAVVJ|G4P62_T019628"; gbkey "CDS"; locus_tag "G4P62_011862"; orig_transcript_id "gnl|WGS:JAAVVJ|G4P62_T019628"; product "transcript variant X3"; protein_id "KAF7204035.1"; exon_number "10";
CM025023.1	Genbank	start_codon	28332012	28332014	.	-	0	gene_id "G4P62_011862"; transcript_id "gnl|WGS:JAAVVJ|G4P62_T019628"; gbkey "CDS"; locus_tag "G4P62_011862"; orig_transcript_id "gnl|WGS:JAAVVJ|G4P62_T019628"; product "transcript variant X3"; protein_id "KAF7204035.1"; exon_number "1";
CM025023.1	Genbank	stop_codon	28302765	28302767	.	-	0	gene_id "G4P62_011862"; transcript_id "gnl|WGS:JAAVVJ|G4P62_T019628"; gbkey "CDS"; locus_tag "G4P62_011862"; orig_transcript_id "gnl|WGS:JAAVVJ|G4P62_T019628"; product "transcript variant X3"; protein_id "KAF7204035.1"; exon_number "10";
CM025023.1	Genbank	gene	28335755	28343927	.	+	.	gene_id "G4P62_011861"; transcript_id ""; description "alpha-sarcoglycan-like"; gbkey "Gene"; gene_biotype "protein_coding"; locus_tag "G4P62_011861"; note "LOC107387681";
CM025023.1	Genbank	transcript	28335755	28343927	.	+	.	gene_id "G4P62_011861"; transcript_id "gnl|WGS:JAAVVJ|G4P62_T019627"; gbkey "mRNA"; locus_tag "G4P62_011861"; orig_protein_id "gnl|WGS:JAAVVJ|G4P62_P019627"; orig_transcript_id "gnl|WGS:JAAVVJ|G4P62_T019627"; product "alpha-sarcoglycan-like"; transcript_biotype "mRNA";
CM025023.1	Genbank	exon	28335755	28335867	.	+	.	gene_id "G4P62_011861"; transcript_id "gnl|WGS:JAAVVJ|G4P62_T019627"; locus_tag "G4P62_011861"; orig_protein_id "gnl|WGS:JAAVVJ|G4P62_P019627"; orig_transcript_id "gnl|WGS:JAAVVJ|G4P62_T019627"; product "alpha-sarcoglycan-like"; transcript_biotype "mRNA"; exon_number "1";
CM025023.1	Genbank	exon	28336072	28336200	.	+	.	gene_id "G4P62_011861"; transcript_id "gnl|WGS:JAAVVJ|G4P62_T019627"; locus_tag "G4P62_011861"; orig_protein_id "gnl|WGS:JAAVVJ|G4P62_P019627"; orig_transcript_id "gnl|WGS:JAAVVJ|G4P62_T019627"; product "alpha-sarcoglycan-like"; transcript_biotype "mRNA"; exon_number "2";
CM025023.1	Genbank	exon	28336283	28336434	.	+	.	gene_id "G4P62_011861"; transcript_id "gnl|WGS:JAAVVJ|G4P62_T019627"; locus_tag "G4P62_011861"; orig_protein_id "gnl|WGS:JAAVVJ|G4P62_P019627"; orig_transcript_id "gnl|WGS:JAAVVJ|G4P62_T019627"; product "alpha-sarcoglycan-like"; transcript_biotype "mRNA"; exon_number "3";
CM025023.1	Genbank	exon	28338665	28338731	.	+	.	gene_id "G4P62_011861"; transcript_id "gnl|WGS:JAAVVJ|G4P62_T019627"; locus_tag "G4P62_011861"; orig_protein_id "gnl|WGS:JAAVVJ|G4P62_P019627"; orig_transcript_id "gnl|WGS:JAAVVJ|G4P62_T019627"; product "alpha-sarcoglycan-like"; transcript_biotype "mRNA"; exon_number "4";
CM025023.1	Genbank	exon	28338810	28339008	.	+	.	gene_id "G4P62_011861"; transcript_id "gnl|WGS:JAAVVJ|G4P62_T019627"; locus_tag "G4P62_011861"; orig_protein_id "gnl|WGS:JAAVVJ|G4P62_P019627"; orig_transcript_id "gnl|WGS:JAAVVJ|G4P62_T019627"; product "alpha-sarcoglycan-like"; transcript_biotype "mRNA"; exon_number "5";
CM025023.1	Genbank	exon	28339078	28339246	.	+	.	gene_id "G4P62_011861"; transcript_id "gnl|WGS:JAAVVJ|G4P62_T019627"; locus_tag "G4P62_011861"; orig_protein_id "gnl|WGS:JAAVVJ|G4P62_P019627"; orig_transcript_id "gnl|WGS:JAAVVJ|G4P62_T019627"; product "alpha-sarcoglycan-like"; transcript_biotype "mRNA"; exon_number "6";
CM025023.1	Genbank	exon	28339814	28340022	.	+	.	gene_id "G4P62_011861"; transcript_id "gnl|WGS:JAAVVJ|G4P62_T019627"; locus_tag "G4P62_011861"; orig_protein_id "gnl|WGS:JAAVVJ|G4P62_P019627"; orig_transcript_id "gnl|WGS:JAAVVJ|G4P62_T019627"; product "alpha-sarcoglycan-like"; transcript_biotype "mRNA"; exon_number "7";
CM025023.1	Genbank	exon	28342103	28342303	.	+	.	gene_id "G4P62_011861"; transcript_id "gnl|WGS:JAAVVJ|G4P62_T019627"; locus_tag "G4P62_011861"; orig_protein_id "gnl|WGS:JAAVVJ|G4P62_P019627"; orig_transcript_id "gnl|WGS:JAAVVJ|G4P62_T019627"; product "alpha-sarcoglycan-like"; transcript_biotype "mRNA"; exon_number "8";
CM025023.1	Genbank	exon	28343698	28343927	.	+	.	gene_id "G4P62_011861"; transcript_id "gnl|WGS:JAAVVJ|G4P62_T019627"; locus_tag "G4P62_011861"; orig_protein_id "gnl|WGS:JAAVVJ|G4P62_P019627"; orig_transcript_id "gnl|WGS:JAAVVJ|G4P62_T019627"; product "alpha-sarcoglycan-like"; transcript_biotype "mRNA"; exon_number "9";
CM025023.1	Genbank	CDS	28335831	28335867	.	+	0	gene_id "G4P62_011861"; transcript_id "gnl|WGS:JAAVVJ|G4P62_T019627"; gbkey "CDS"; locus_tag "G4P62_011861"; orig_transcript_id "gnl|WGS:JAAVVJ|G4P62_T019627"; product "alpha-sarcoglycan-like"; protein_id "KAF7204034.1"; exon_number "1";
CM025023.1	Genbank	CDS	28336072	28336200	.	+	2	gene_id "G4P62_011861"; transcript_id "gnl|WGS:JAAVVJ|G4P62_T019627"; gbkey "CDS"; locus_tag "G4P62_011861"; orig_transcript_id "gnl|WGS:JAAVVJ|G4P62_T019627"; product "alpha-sarcoglycan-like"; protein_id "KAF7204034.1"; exon_number "2";
CM025023.1	Genbank	CDS	28336283	28336434	.	+	2	gene_id "G4P62_011861"; transcript_id "gnl|WGS:JAAVVJ|G4P62_T019627"; gbkey "CDS"; locus_tag "G4P62_011861"; orig_transcript_id "gnl|WGS:JAAVVJ|G4P62_T019627"; product "alpha-sarcoglycan-like"; protein_id "KAF7204034.1"; exon_number "3";
CM025023.1	Genbank	CDS	28338665	28338731	.	+	0	gene_id "G4P62_011861"; transcript_id "gnl|WGS:JAAVVJ|G4P62_T019627"; gbkey "CDS"; locus_tag "G4P62_011861"; orig_transcript_id "gnl|WGS:JAAVVJ|G4P62_T019627"; product "alpha-sarcoglycan-like"; protein_id "KAF7204034.1"; exon_number "4";
CM025023.1	Genbank	CDS	28338810	28339008	.	+	2	gene_id "G4P62_011861"; transcript_id "gnl|WGS:JAAVVJ|G4P62_T019627"; gbkey "CDS"; locus_tag "G4P62_011861"; orig_transcript_id "gnl|WGS:JAAVVJ|G4P62_T019627"; product "alpha-sarcoglycan-like"; protein_id "KAF7204034.1"; exon_number "5";
CM025023.1	Genbank	CDS	28339078	28339246	.	+	1	gene_id "G4P62_011861"; transcript_id "gnl|WGS:JAAVVJ|G4P62_T019627"; gbkey "CDS"; locus_tag "G4P62_011861"; orig_transcript_id "gnl|WGS:JAAVVJ|G4P62_T019627"; product "alpha-sarcoglycan-like"; protein_id "KAF7204034.1"; exon_number "6";
CM025023.1	Genbank	CDS	28339814	28340022	.	+	0	gene_id "G4P62_011861"; transcript_id "gnl|WGS:JAAVVJ|G4P62_T019627"; gbkey "CDS"; locus_tag "G4P62_011861"; orig_transcript_id "gnl|WGS:JAAVVJ|G4P62_T019627"; product "alpha-sarcoglycan-like"; protein_id "KAF7204034.1"; exon_number "7";
CM025023.1	Genbank	CDS	28342103	28342303	.	+	1	gene_id "G4P62_011861"; transcript_id "gnl|WGS:JAAVVJ|G4P62_T019627"; gbkey "CDS"; locus_tag "G4P62_011861"; orig_transcript_id "gnl|WGS:JAAVVJ|G4P62_T019627"; product "alpha-sarcoglycan-like"; protein_id "KAF7204034.1"; exon_number "8";
CM025023.1	Genbank	CDS	28343698	28343725	.	+	1	gene_id "G4P62_011861"; transcript_id "gnl|WGS:JAAVVJ|G4P62_T019627"; gbkey "CDS"; locus_tag "G4P62_011861"; orig_transcript_id "gnl|WGS:JAAVVJ|G4P62_T019627"; product "alpha-sarcoglycan-like"; protein_id "KAF7204034.1"; exon_number "9";
CM025023.1	Genbank	start_codon	28335831	28335833	.	+	0	gene_id "G4P62_011861"; transcript_id "gnl|WGS:JAAVVJ|G4P62_T019627"; gbkey "CDS"; locus_tag "G4P62_011861"; orig_transcript_id "gnl|WGS:JAAVVJ|G4P62_T019627"; product "alpha-sarcoglycan-like"; protein_id "KAF7204034.1"; exon_number "1";
CM025023.1	Genbank	stop_codon	28343726	28343728	.	+	0	gene_id "G4P62_011861"; transcript_id "gnl|WGS:JAAVVJ|G4P62_T019627"; gbkey "CDS"; locus_tag "G4P62_011861"; orig_transcript_id "gnl|WGS:JAAVVJ|G4P62_T019627"; product "alpha-sarcoglycan-like"; protein_id "KAF7204034.1"; exon_number "9";
CM025023.1	Genbank	gene	28345160	28364923	.	-	.	gene_id "G4P62_011860"; transcript_id ""; description "collagen alpha-1(I) chain-like"; gbkey "Gene"; gene_biotype "protein_coding"; locus_tag "G4P62_011860"; note "LOC107387680";
CM025023.1	Genbank	transcript	28345160	28364923	.	-	.	gene_id "G4P62_011860"; transcript_id "gnl|WGS:JAAVVJ|G4P62_T019626"; gbkey "mRNA"; locus_tag "G4P62_011860"; orig_protein_id "gnl|WGS:JAAVVJ|G4P62_P019626"; orig_transcript_id "gnl|WGS:JAAVVJ|G4P62_T019626"; product "collagen alpha-1(I) chain-like"; transcript_biotype "mRNA";
CM025023.1	Genbank	exon	28364702	28364923	.	-	.	gene_id "G4P62_011860"; transcript_id "gnl|WGS:JAAVVJ|G4P62_T019626"; locus_tag "G4P62_011860"; orig_protein_id "gnl|WGS:JAAVVJ|G4P62_P019626"; orig_transcript_id "gnl|WGS:JAAVVJ|G4P62_T019626"; product "collagen alpha-1(I) chain-like"; transcript_biotype "mRNA"; exon_number "1";
CM025023.1	Genbank	exon	28362897	28363091	.	-	.	gene_id "G4P62_011860"; transcript_id "gnl|WGS:JAAVVJ|G4P62_T019626"; locus_tag "G4P62_011860"; orig_protein_id "gnl|WGS:JAAVVJ|G4P62_P019626"; orig_transcript_id "gnl|WGS:JAAVVJ|G4P62_T019626"; product "collagen alpha-1(I) chain-like"; transcript_biotype "mRNA"; exon_number "2";
CM025023.1	Genbank	exon	28362412	28362452	.	-	.	gene_id "G4P62_011860"; transcript_id "gnl|WGS:JAAVVJ|G4P62_T019626"; locus_tag "G4P62_011860"; orig_protein_id "gnl|WGS:JAAVVJ|G4P62_P019626"; orig_transcript_id "gnl|WGS:JAAVVJ|G4P62_T019626"; product "collagen alpha-1(I) chain-like"; transcript_biotype "mRNA"; exon_number "3";
CM025023.1	Genbank	exon	28362247	28362282	.	-	.	gene_id "G4P62_011860"; transcript_id "gnl|WGS:JAAVVJ|G4P62_T019626"; locus_tag "G4P62_011860"; orig_protein_id "gnl|WGS:JAAVVJ|G4P62_P019626"; orig_transcript_id "gnl|WGS:JAAVVJ|G4P62_T019626"; product "collagen alpha-1(I) chain-like"; transcript_biotype "mRNA"; exon_number "4";
CM025023.1	Genbank	exon	28361306	28361398	.	-	.	gene_id "G4P62_011860"; transcript_id "gnl|WGS:JAAVVJ|G4P62_T019626"; locus_tag "G4P62_011860"; orig_protein_id "gnl|WGS:JAAVVJ|G4P62_P019626"; orig_transcript_id "gnl|WGS:JAAVVJ|G4P62_T019626"; product "collagen alpha-1(I) chain-like"; transcript_biotype "mRNA"; exon_number "5";
CM025023.1	Genbank	exon	28360815	28360883	.	-	.	gene_id "G4P62_011860"; transcript_id "gnl|WGS:JAAVVJ|G4P62_T019626"; locus_tag "G4P62_011860"; orig_protein_id "gnl|WGS:JAAVVJ|G4P62_P019626"; orig_transcript_id "gnl|WGS:JAAVVJ|G4P62_T019626"; product "collagen alpha-1(I) chain-like"; transcript_biotype "mRNA"; exon_number "6";
CM025023.1	Genbank	exon	28360670	28360714	.	-	.	gene_id "G4P62_011860"; transcript_id "gnl|WGS:JAAVVJ|G4P62_T019626"; locus_tag "G4P62_011860"; orig_protein_id "gnl|WGS:JAAVVJ|G4P62_P019626"; orig_transcript_id "gnl|WGS:JAAVVJ|G4P62_T019626"; product "collagen alpha-1(I) chain-like"; transcript_biotype "mRNA"; exon_number "7";
CM025023.1	Genbank	exon	28360483	28360536	.	-	.	gene_id "G4P62_011860"; transcript_id "gnl|WGS:JAAVVJ|G4P62_T019626"; locus_tag "G4P62_011860"; orig_protein_id "gnl|WGS:JAAVVJ|G4P62_P019626"; orig_transcript_id "gnl|WGS:JAAVVJ|G4P62_T019626"; product "collagen alpha-1(I) chain-like"; transcript_biotype "mRNA"; exon_number "8";
CM025023.1	Genbank	exon	28360240	28360293	.	-	.	gene_id "G4P62_011860"; transcript_id "gnl|WGS:JAAVVJ|G4P62_T019626"; locus_tag "G4P62_011860"; orig_protein_id "gnl|WGS:JAAVVJ|G4P62_P019626"; orig_transcript_id "gnl|WGS:JAAVVJ|G4P62_T019626"; product "collagen alpha-1(I) chain-like"; transcript_biotype "mRNA"; exon_number "9";
CM025023.1	Genbank	exon	28360064	28360117	.	-	.	gene_id "G4P62_011860"; transcript_id "gnl|WGS:JAAVVJ|G4P62_T019626"; locus_tag "G4P62_011860"; orig_protein_id "gnl|WGS:JAAVVJ|G4P62_P019626"; orig_transcript_id "gnl|WGS:JAAVVJ|G4P62_T019626"; product "collagen alpha-1(I) chain-like"; transcript_biotype "mRNA"; exon_number "10";
CM025023.1	Genbank	exon	28359927	28359980	.	-	.	gene_id "G4P62_011860"; transcript_id "gnl|WGS:JAAVVJ|G4P62_T019626"; locus_tag "G4P62_011860"; orig_protein_id "gnl|WGS:JAAVVJ|G4P62_P019626"; orig_transcript_id "gnl|WGS:JAAVVJ|G4P62_T019626"; product "collagen alpha-1(I) chain-like"; transcript_biotype "mRNA"; exon_number "11";
CM025023.1	Genbank	exon	28359784	28359837	.	-	.	gene_id "G4P62_011860"; transcript_id "gnl|WGS:JAAVVJ|G4P62_T019626"; locus_tag "G4P62_011860"; orig_protein_id "gnl|WGS:JAAVVJ|G4P62_P019626"; orig_transcript_id "gnl|WGS:JAAVVJ|G4P62_T019626"; product "collagen alpha-1(I) chain-like"; transcript_biotype "mRNA"; exon_number "12";
CM025023.1	Genbank	exon	28359657	28359701	.	-	.	gene_id "G4P62_011860"; transcript_id "gnl|WGS:JAAVVJ|G4P62_T019626"; locus_tag "G4P62_011860"; orig_protein_id "gnl|WGS:JAAVVJ|G4P62_P019626"; orig_transcript_id "gnl|WGS:JAAVVJ|G4P62_T019626"; product "collagen alpha-1(I) chain-like"; transcript_biotype "mRNA"; exon_number "13";
CM025023.1	Genbank	exon	28359490	28359543	.	-	.	gene_id "G4P62_011860"; transcript_id "gnl|WGS:JAAVVJ|G4P62_T019626"; locus_tag "G4P62_011860"; orig_protein_id "gnl|WGS:JAAVVJ|G4P62_P019626"; orig_transcript_id "gnl|WGS:JAAVVJ|G4P62_T019626"; product "collagen alpha-1(I) chain-like"; transcript_biotype "mRNA"; exon_number "14";
CM025023.1	Genbank	exon	28359321	28359365	.	-	.	gene_id "G4P62_011860"; transcript_id "gnl|WGS:JAAVVJ|G4P62_T019626"; locus_tag "G4P62_011860"; orig_protein_id "gnl|WGS:JAAVVJ|G4P62_P019626"; orig_transcript_id "gnl|WGS:JAAVVJ|G4P62_T019626"; product "collagen alpha-1(I) chain-like"; transcript_biotype "mRNA"; exon_number "15";
CM025023.1	Genbank	exon	28359107	28359160	.	-	.	gene_id "G4P62_011860"; transcript_id "gnl|WGS:JAAVVJ|G4P62_T019626"; locus_tag "G4P62_011860"; orig_protein_id "gnl|WGS:JAAVVJ|G4P62_P019626"; orig_transcript_id "gnl|WGS:JAAVVJ|G4P62_T019626"; product "collagen alpha-1(I) chain-like"; transcript_biotype "mRNA"; exon_number "16";
CM025023.1	Genbank	exon	28358230	28358328	.	-	.	gene_id "G4P62_011860"; transcript_id "gnl|WGS:JAAVVJ|G4P62_T019626"; locus_tag "G4P62_011860"; orig_protein_id "gnl|WGS:JAAVVJ|G4P62_P019626"; orig_transcript_id "gnl|WGS:JAAVVJ|G4P62_T019626"; product "collagen alpha-1(I) chain-like"; transcript_biotype "mRNA"; exon_number "17";
CM025023.1	Genbank	exon	28358097	28358141	.	-	.	gene_id "G4P62_011860"; transcript_id "gnl|WGS:JAAVVJ|G4P62_T019626"; locus_tag "G4P62_011860"; orig_protein_id "gnl|WGS:JAAVVJ|G4P62_P019626"; orig_transcript_id "gnl|WGS:JAAVVJ|G4P62_T019626"; product "collagen alpha-1(I) chain-like"; transcript_biotype "mRNA"; exon_number "18";
CM025023.1	Genbank	exon	28357914	28358012	.	-	.	gene_id "G4P62_011860"; transcript_id "gnl|WGS:JAAVVJ|G4P62_T019626"; locus_tag "G4P62_011860"; orig_protein_id "gnl|WGS:JAAVVJ|G4P62_P019626"; orig_transcript_id "gnl|WGS:JAAVVJ|G4P62_T019626"; product "collagen alpha-1(I) chain-like"; transcript_biotype "mRNA"; exon_number "19";
CM025023.1	Genbank	exon	28357767	28357820	.	-	.	gene_id "G4P62_011860"; transcript_id "gnl|WGS:JAAVVJ|G4P62_T019626"; locus_tag "G4P62_011860"; orig_protein_id "gnl|WGS:JAAVVJ|G4P62_P019626"; orig_transcript_id "gnl|WGS:JAAVVJ|G4P62_T019626"; product "collagen alpha-1(I) chain-like"; transcript_biotype "mRNA"; exon_number "20";
CM025023.1	Genbank	exon	28357564	28357671	.	-	.	gene_id "G4P62_011860"; transcript_id "gnl|WGS:JAAVVJ|G4P62_T019626"; locus_tag "G4P62_011860"; orig_protein_id "gnl|WGS:JAAVVJ|G4P62_P019626"; orig_transcript_id "gnl|WGS:JAAVVJ|G4P62_T019626"; product "collagen alpha-1(I) chain-like"; transcript_biotype "mRNA"; exon_number "21";
CM025023.1	Genbank	exon	28357392	28357445	.	-	.	gene_id "G4P62_011860"; transcript_id "gnl|WGS:JAAVVJ|G4P62_T019626"; locus_tag "G4P62_011860"; orig_protein_id "gnl|WGS:JAAVVJ|G4P62_P019626"; orig_transcript_id "gnl|WGS:JAAVVJ|G4P62_T019626"; product "collagen alpha-1(I) chain-like"; transcript_biotype "mRNA"; exon_number "22";
CM025023.1	Genbank	exon	28357201	28357299	.	-	.	gene_id "G4P62_011860"; transcript_id "gnl|WGS:JAAVVJ|G4P62_T019626"; locus_tag "G4P62_011860"; orig_protein_id "gnl|WGS:JAAVVJ|G4P62_P019626"; orig_transcript_id "gnl|WGS:JAAVVJ|G4P62_T019626"; product "collagen alpha-1(I) chain-like"; transcript_biotype "mRNA"; exon_number "23";
CM025023.1	Genbank	exon	28357046	28357099	.	-	.	gene_id "G4P62_011860"; transcript_id "gnl|WGS:JAAVVJ|G4P62_T019626"; locus_tag "G4P62_011860"; orig_protein_id "gnl|WGS:JAAVVJ|G4P62_P019626"; orig_transcript_id "gnl|WGS:JAAVVJ|G4P62_T019626"; product "collagen alpha-1(I) chain-like"; transcript_biotype "mRNA"; exon_number "24";
CM025023.1	Genbank	exon	28356643	28356741	.	-	.	gene_id "G4P62_011860"; transcript_id "gnl|WGS:JAAVVJ|G4P62_T019626"; locus_tag "G4P62_011860"; orig_protein_id "gnl|WGS:JAAVVJ|G4P62_P019626"; orig_transcript_id "gnl|WGS:JAAVVJ|G4P62_T019626"; product "collagen alpha-1(I) chain-like"; transcript_biotype "mRNA"; exon_number "25";
CM025023.1	Genbank	exon	28356424	28356477	.	-	.	gene_id "G4P62_011860"; transcript_id "gnl|WGS:JAAVVJ|G4P62_T019626"; locus_tag "G4P62_011860"; orig_protein_id "gnl|WGS:JAAVVJ|G4P62_P019626"; orig_transcript_id "gnl|WGS:JAAVVJ|G4P62_T019626"; product "collagen alpha-1(I) chain-like"; transcript_biotype "mRNA"; exon_number "26";
CM025023.1	Genbank	exon	28356268	28356321	.	-	.	gene_id "G4P62_011860"; transcript_id "gnl|WGS:JAAVVJ|G4P62_T019626"; locus_tag "G4P62_011860"; orig_protein_id "gnl|WGS:JAAVVJ|G4P62_P019626"; orig_transcript_id "gnl|WGS:JAAVVJ|G4P62_T019626"; product "collagen alpha-1(I) chain-like"; transcript_biotype "mRNA"; exon_number "27";
CM025023.1	Genbank	exon	28356100	28356153	.	-	.	gene_id "G4P62_011860"; transcript_id "gnl|WGS:JAAVVJ|G4P62_T019626"; locus_tag "G4P62_011860"; orig_protein_id "gnl|WGS:JAAVVJ|G4P62_P019626"; orig_transcript_id "gnl|WGS:JAAVVJ|G4P62_T019626"; product "collagen alpha-1(I) chain-like"; transcript_biotype "mRNA"; exon_number "28";
CM025023.1	Genbank	exon	28355942	28355995	.	-	.	gene_id "G4P62_011860"; transcript_id "gnl|WGS:JAAVVJ|G4P62_T019626"; locus_tag "G4P62_011860"; orig_protein_id "gnl|WGS:JAAVVJ|G4P62_P019626"; orig_transcript_id "gnl|WGS:JAAVVJ|G4P62_T019626"; product "collagen alpha-1(I) chain-like"; transcript_biotype "mRNA"; exon_number "29";
CM025023.1	Genbank	exon	28355809	28355853	.	-	.	gene_id "G4P62_011860"; transcript_id "gnl|WGS:JAAVVJ|G4P62_T019626"; locus_tag "G4P62_011860"; orig_protein_id "gnl|WGS:JAAVVJ|G4P62_P019626"; orig_transcript_id "gnl|WGS:JAAVVJ|G4P62_T019626"; product "collagen alpha-1(I) chain-like"; transcript_biotype "mRNA"; exon_number "30";
CM025023.1	Genbank	exon	28355625	28355723	.	-	.	gene_id "G4P62_011860"; transcript_id "gnl|WGS:JAAVVJ|G4P62_T019626"; locus_tag "G4P62_011860"; orig_protein_id "gnl|WGS:JAAVVJ|G4P62_P019626"; orig_transcript_id "gnl|WGS:JAAVVJ|G4P62_T019626"; product "collagen alpha-1(I) chain-like"; transcript_biotype "mRNA"; exon_number "31";
CM025023.1	Genbank	exon	28354155	28354262	.	-	.	gene_id "G4P62_011860"; transcript_id "gnl|WGS:JAAVVJ|G4P62_T019626"; locus_tag "G4P62_011860"; orig_protein_id "gnl|WGS:JAAVVJ|G4P62_P019626"; orig_transcript_id "gnl|WGS:JAAVVJ|G4P62_T019626"; product "collagen alpha-1(I) chain-like"; transcript_biotype "mRNA"; exon_number "32";
CM025023.1	Genbank	exon	28352606	28352713	.	-	.	gene_id "G4P62_011860"; transcript_id "gnl|WGS:JAAVVJ|G4P62_T019626"; locus_tag "G4P62_011860"; orig_protein_id "gnl|WGS:JAAVVJ|G4P62_P019626"; orig_transcript_id "gnl|WGS:JAAVVJ|G4P62_T019626"; product "collagen alpha-1(I) chain-like"; transcript_biotype "mRNA"; exon_number "33";
CM025023.1	Genbank	exon	28350353	28350406	.	-	.	gene_id "G4P62_011860"; transcript_id "gnl|WGS:JAAVVJ|G4P62_T019626"; locus_tag "G4P62_011860"; orig_protein_id "gnl|WGS:JAAVVJ|G4P62_P019626"; orig_transcript_id "gnl|WGS:JAAVVJ|G4P62_T019626"; product "collagen alpha-1(I) chain-like"; transcript_biotype "mRNA"; exon_number "34";
CM025023.1	Genbank	exon	28350145	28350198	.	-	.	gene_id "G4P62_011860"; transcript_id "gnl|WGS:JAAVVJ|G4P62_T019626"; locus_tag "G4P62_011860"; orig_protein_id "gnl|WGS:JAAVVJ|G4P62_P019626"; orig_transcript_id "gnl|WGS:JAAVVJ|G4P62_T019626"; product "collagen alpha-1(I) chain-like"; transcript_biotype "mRNA"; exon_number "35";
CM025023.1	Genbank	exon	28349951	28350058	.	-	.	gene_id "G4P62_011860"; transcript_id "gnl|WGS:JAAVVJ|G4P62_T019626"; locus_tag "G4P62_011860"; orig_protein_id "gnl|WGS:JAAVVJ|G4P62_P019626"; orig_transcript_id "gnl|WGS:JAAVVJ|G4P62_T019626"; product "collagen alpha-1(I) chain-like"; transcript_biotype "mRNA"; exon_number "36";
CM025023.1	Genbank	exon	28349788	28349841	.	-	.	gene_id "G4P62_011860"; transcript_id "gnl|WGS:JAAVVJ|G4P62_T019626"; locus_tag "G4P62_011860"; orig_protein_id "gnl|WGS:JAAVVJ|G4P62_P019626"; orig_transcript_id "gnl|WGS:JAAVVJ|G4P62_T019626"; product "collagen alpha-1(I) chain-like"; transcript_biotype "mRNA"; exon_number "37";
CM025023.1	Genbank	exon	28349181	28349234	.	-	.	gene_id "G4P62_011860"; transcript_id "gnl|WGS:JAAVVJ|G4P62_T019626"; locus_tag "G4P62_011860"; orig_protein_id "gnl|WGS:JAAVVJ|G4P62_P019626"; orig_transcript_id "gnl|WGS:JAAVVJ|G4P62_T019626"; product "collagen alpha-1(I) chain-like"; transcript_biotype "mRNA"; exon_number "38";
CM025023.1	Genbank	exon	28348914	28349075	.	-	.	gene_id "G4P62_011860"; transcript_id "gnl|WGS:JAAVVJ|G4P62_T019626"; locus_tag "G4P62_011860"; orig_protein_id "gnl|WGS:JAAVVJ|G4P62_P019626"; orig_transcript_id "gnl|WGS:JAAVVJ|G4P62_T019626"; product "collagen alpha-1(I) chain-like"; transcript_biotype "mRNA"; exon_number "39";
CM025023.1	Genbank	exon	28348729	28348836	.	-	.	gene_id "G4P62_011860"; transcript_id "gnl|WGS:JAAVVJ|G4P62_T019626"; locus_tag "G4P62_011860"; orig_protein_id "gnl|WGS:JAAVVJ|G4P62_P019626"; orig_transcript_id "gnl|WGS:JAAVVJ|G4P62_T019626"; product "collagen alpha-1(I) chain-like"; transcript_biotype "mRNA"; exon_number "40";
CM025023.1	Genbank	exon	28348534	28348641	.	-	.	gene_id "G4P62_011860"; transcript_id "gnl|WGS:JAAVVJ|G4P62_T019626"; locus_tag "G4P62_011860"; orig_protein_id "gnl|WGS:JAAVVJ|G4P62_P019626"; orig_transcript_id "gnl|WGS:JAAVVJ|G4P62_T019626"; product "collagen alpha-1(I) chain-like"; transcript_biotype "mRNA"; exon_number "41";
CM025023.1	Genbank	exon	28348388	28348441	.	-	.	gene_id "G4P62_011860"; transcript_id "gnl|WGS:JAAVVJ|G4P62_T019626"; locus_tag "G4P62_011860"; orig_protein_id "gnl|WGS:JAAVVJ|G4P62_P019626"; orig_transcript_id "gnl|WGS:JAAVVJ|G4P62_T019626"; product "collagen alpha-1(I) chain-like"; transcript_biotype "mRNA"; exon_number "42";
CM025023.1	Genbank	exon	28348147	28348254	.	-	.	gene_id "G4P62_011860"; transcript_id "gnl|WGS:JAAVVJ|G4P62_T019626"; locus_tag "G4P62_011860"; orig_protein_id "gnl|WGS:JAAVVJ|G4P62_P019626"; orig_transcript_id "gnl|WGS:JAAVVJ|G4P62_T019626"; product "collagen alpha-1(I) chain-like"; transcript_biotype "mRNA"; exon_number "43";
CM025023.1	Genbank	exon	28347992	28348045	.	-	.	gene_id "G4P62_011860"; transcript_id "gnl|WGS:JAAVVJ|G4P62_T019626"; locus_tag "G4P62_011860"; orig_protein_id "gnl|WGS:JAAVVJ|G4P62_P019626"; orig_transcript_id "gnl|WGS:JAAVVJ|G4P62_T019626"; product "collagen alpha-1(I) chain-like"; transcript_biotype "mRNA"; exon_number "44";
CM025023.1	Genbank	exon	28347805	28347912	.	-	.	gene_id "G4P62_011860"; transcript_id "gnl|WGS:JAAVVJ|G4P62_T019626"; locus_tag "G4P62_011860"; orig_protein_id "gnl|WGS:JAAVVJ|G4P62_P019626"; orig_transcript_id "gnl|WGS:JAAVVJ|G4P62_T019626"; product "collagen alpha-1(I) chain-like"; transcript_biotype "mRNA"; exon_number "45";
CM025023.1	Genbank	exon	28347666	28347719	.	-	.	gene_id "G4P62_011860"; transcript_id "gnl|WGS:JAAVVJ|G4P62_T019626"; locus_tag "G4P62_011860"; orig_protein_id "gnl|WGS:JAAVVJ|G4P62_P019626"; orig_transcript_id "gnl|WGS:JAAVVJ|G4P62_T019626"; product "collagen alpha-1(I) chain-like"; transcript_biotype "mRNA"; exon_number "46";
CM025023.1	Genbank	exon	28347474	28347581	.	-	.	gene_id "G4P62_011860"; transcript_id "gnl|WGS:JAAVVJ|G4P62_T019626"; locus_tag "G4P62_011860"; orig_protein_id "gnl|WGS:JAAVVJ|G4P62_P019626"; orig_transcript_id "gnl|WGS:JAAVVJ|G4P62_T019626"; product "collagen alpha-1(I) chain-like"; transcript_biotype "mRNA"; exon_number "47";
CM025023.1	Genbank	exon	28347119	28347398	.	-	.	gene_id "G4P62_011860"; transcript_id "gnl|WGS:JAAVVJ|G4P62_T019626"; locus_tag "G4P62_011860"; orig_protein_id "gnl|WGS:JAAVVJ|G4P62_P019626"; orig_transcript_id "gnl|WGS:JAAVVJ|G4P62_T019626"; product "collagen alpha-1(I) chain-like"; transcript_biotype "mRNA"; exon_number "48";
CM025023.1	Genbank	exon	28346850	28347037	.	-	.	gene_id "G4P62_011860"; transcript_id "gnl|WGS:JAAVVJ|G4P62_T019626"; locus_tag "G4P62_011860"; orig_protein_id "gnl|WGS:JAAVVJ|G4P62_P019626"; orig_transcript_id "gnl|WGS:JAAVVJ|G4P62_T019626"; product "collagen alpha-1(I) chain-like"; transcript_biotype "mRNA"; exon_number "49";
CM025023.1	Genbank	exon	28346519	28346761	.	-	.	gene_id "G4P62_011860"; transcript_id "gnl|WGS:JAAVVJ|G4P62_T019626"; locus_tag "G4P62_011860"; orig_protein_id "gnl|WGS:JAAVVJ|G4P62_P019626"; orig_transcript_id "gnl|WGS:JAAVVJ|G4P62_T019626"; product "collagen alpha-1(I) chain-like"; transcript_biotype "mRNA"; exon_number "50";
CM025023.1	Genbank	exon	28345160	28346428	.	-	.	gene_id "G4P62_011860"; transcript_id "gnl|WGS:JAAVVJ|G4P62_T019626"; locus_tag "G4P62_011860"; orig_protein_id "gnl|WGS:JAAVVJ|G4P62_P019626"; orig_transcript_id "gnl|WGS:JAAVVJ|G4P62_T019626"; product "collagen alpha-1(I) chain-like"; transcript_biotype "mRNA"; exon_number "51";
CM025023.1	Genbank	CDS	28364702	28364783	.	-	0	gene_id "G4P62_011860"; transcript_id "gnl|WGS:JAAVVJ|G4P62_T019626"; gbkey "CDS"; locus_tag "G4P62_011860"; orig_transcript_id "gnl|WGS:JAAVVJ|G4P62_T019626"; product "collagen alpha-1(I) chain-like"; protein_id "KAF7204033.1"; exon_number "1";
CM025023.1	Genbank	CDS	28362897	28363091	.	-	2	gene_id "G4P62_011860"; transcript_id "gnl|WGS:JAAVVJ|G4P62_T019626"; gbkey "CDS"; locus_tag "G4P62_011860"; orig_transcript_id "gnl|WGS:JAAVVJ|G4P62_T019626"; product "collagen alpha-1(I) chain-like"; protein_id "KAF7204033.1"; exon_number "2";
CM025023.1	Genbank	CDS	28362412	28362452	.	-	2	gene_id "G4P62_011860"; transcript_id "gnl|WGS:JAAVVJ|G4P62_T019626"; gbkey "CDS"; locus_tag "G4P62_011860"; orig_transcript_id "gnl|WGS:JAAVVJ|G4P62_T019626"; product "collagen alpha-1(I) chain-like"; protein_id "KAF7204033.1"; exon_number "3";
CM025023.1	Genbank	CDS	28362247	28362282	.	-	0	gene_id "G4P62_011860"; transcript_id "gnl|WGS:JAAVVJ|G4P62_T019626"; gbkey "CDS"; locus_tag "G4P62_011860"; orig_transcript_id "gnl|WGS:JAAVVJ|G4P62_T019626"; product "collagen alpha-1(I) chain-like"; protein_id "KAF7204033.1"; exon_number "4";
CM025023.1	Genbank	CDS	28361306	28361398	.	-	0	gene_id "G4P62_011860"; transcript_id "gnl|WGS:JAAVVJ|G4P62_T019626"; gbkey "CDS"; locus_tag "G4P62_011860"; orig_transcript_id "gnl|WGS:JAAVVJ|G4P62_T019626"; product "collagen alpha-1(I) chain-like"; protein_id "KAF7204033.1"; exon_number "5";
CM025023.1	Genbank	CDS	28360815	28360883	.	-	0	gene_id "G4P62_011860"; transcript_id "gnl|WGS:JAAVVJ|G4P62_T019626"; gbkey "CDS"; locus_tag "G4P62_011860"; orig_transcript_id "gnl|WGS:JAAVVJ|G4P62_T019626"; product "collagen alpha-1(I) chain-like"; protein_id "KAF7204033.1"; exon_number "6";
CM025023.1	Genbank	CDS	28360670	28360714	.	-	0	gene_id "G4P62_011860"; transcript_id "gnl|WGS:JAAVVJ|G4P62_T019626"; gbkey "CDS"; locus_tag "G4P62_011860"; orig_transcript_id "gnl|WGS:JAAVVJ|G4P62_T019626"; product "collagen alpha-1(I) chain-like"; protein_id "KAF7204033.1"; exon_number "7";
CM025023.1	Genbank	CDS	28360483	28360536	.	-	0	gene_id "G4P62_011860"; transcript_id "gnl|WGS:JAAVVJ|G4P62_T019626"; gbkey "CDS"; locus_tag "G4P62_011860"; orig_transcript_id "gnl|WGS:JAAVVJ|G4P62_T019626"; product "collagen alpha-1(I) chain-like"; protein_id "KAF7204033.1"; exon_number "8";
CM025023.1	Genbank	CDS	28360240	28360293	.	-	0	gene_id "G4P62_011860"; transcript_id "gnl|WGS:JAAVVJ|G4P62_T019626"; gbkey "CDS"; locus_tag "G4P62_011860"; orig_transcript_id "gnl|WGS:JAAVVJ|G4P62_T019626"; product "collagen alpha-1(I) chain-like"; protein_id "KAF7204033.1"; exon_number "9";
CM025023.1	Genbank	CDS	28360064	28360117	.	-	0	gene_id "G4P62_011860"; transcript_id "gnl|WGS:JAAVVJ|G4P62_T019626"; gbkey "CDS"; locus_tag "G4P62_011860"; orig_transcript_id "gnl|WGS:JAAVVJ|G4P62_T019626"; product "collagen alpha-1(I) chain-like"; protein_id "KAF7204033.1"; exon_number "10";
CM025023.1	Genbank	CDS	28359927	28359980	.	-	0	gene_id "G4P62_011860"; transcript_id "gnl|WGS:JAAVVJ|G4P62_T019626"; gbkey "CDS"; locus_tag "G4P62_011860"; orig_transcript_id "gnl|WGS:JAAVVJ|G4P62_T019626"; product "collagen alpha-1(I) chain-like"; protein_id "KAF7204033.1"; exon_number "11";
CM025023.1	Genbank	CDS	28359784	28359837	.	-	0	gene_id "G4P62_011860"; transcript_id "gnl|WGS:JAAVVJ|G4P62_T019626"; gbkey "CDS"; locus_tag "G4P62_011860"; orig_transcript_id "gnl|WGS:JAAVVJ|G4P62_T019626"; product "collagen alpha-1(I) chain-like"; protein_id "KAF7204033.1"; exon_number "12";
CM025023.1	Genbank	CDS	28359657	28359701	.	-	0	gene_id "G4P62_011860"; transcript_id "gnl|WGS:JAAVVJ|G4P62_T019626"; gbkey "CDS"; locus_tag "G4P62_011860"; orig_transcript_id "gnl|WGS:JAAVVJ|G4P62_T019626"; product "collagen alpha-1(I) chain-like"; protein_id "KAF7204033.1"; exon_number "13";
CM025023.1	Genbank	CDS	28359490	28359543	.	-	0	gene_id "G4P62_011860"; transcript_id "gnl|WGS:JAAVVJ|G4P62_T019626"; gbkey "CDS"; locus_tag "G4P62_011860"; orig_transcript_id "gnl|WGS:JAAVVJ|G4P62_T019626"; product "collagen alpha-1(I) chain-like"; protein_id "KAF7204033.1"; exon_number "14";
CM025023.1	Genbank	CDS	28359321	28359365	.	-	0	gene_id "G4P62_011860"; transcript_id "gnl|WGS:JAAVVJ|G4P62_T019626"; gbkey "CDS"; locus_tag "G4P62_011860"; orig_transcript_id "gnl|WGS:JAAVVJ|G4P62_T019626"; product "collagen alpha-1(I) chain-like"; protein_id "KAF7204033.1"; exon_number "15";
CM025023.1	Genbank	CDS	28359107	28359160	.	-	0	gene_id "G4P62_011860"; transcript_id "gnl|WGS:JAAVVJ|G4P62_T019626"; gbkey "CDS"; locus_tag "G4P62_011860"; orig_transcript_id "gnl|WGS:JAAVVJ|G4P62_T019626"; product "collagen alpha-1(I) chain-like"; protein_id "KAF7204033.1"; exon_number "16";
CM025023.1	Genbank	CDS	28358230	28358328	.	-	0	gene_id "G4P62_011860"; transcript_id "gnl|WGS:JAAVVJ|G4P62_T019626"; gbkey "CDS"; locus_tag "G4P62_011860"; orig_transcript_id "gnl|WGS:JAAVVJ|G4P62_T019626"; product "collagen alpha-1(I) chain-like"; protein_id "KAF7204033.1"; exon_number "17";
CM025023.1	Genbank	CDS	28358097	28358141	.	-	0	gene_id "G4P62_011860"; transcript_id "gnl|WGS:JAAVVJ|G4P62_T019626"; gbkey "CDS"; locus_tag "G4P62_011860"; orig_transcript_id "gnl|WGS:JAAVVJ|G4P62_T019626"; product "collagen alpha-1(I) chain-like"; protein_id "KAF7204033.1"; exon_number "18";
CM025023.1	Genbank	CDS	28357914	28358012	.	-	0	gene_id "G4P62_011860"; transcript_id "gnl|WGS:JAAVVJ|G4P62_T019626"; gbkey "CDS"; locus_tag "G4P62_011860"; orig_transcript_id "gnl|WGS:JAAVVJ|G4P62_T019626"; product "collagen alpha-1(I) chain-like"; protein_id "KAF7204033.1"; exon_number "19";
CM025023.1	Genbank	CDS	28357767	28357820	.	-	0	gene_id "G4P62_011860"; transcript_id "gnl|WGS:JAAVVJ|G4P62_T019626"; gbkey "CDS"; locus_tag "G4P62_011860"; orig_transcript_id "gnl|WGS:JAAVVJ|G4P62_T019626"; product "collagen alpha-1(I) chain-like"; protein_id "KAF7204033.1"; exon_number "20";
CM025023.1	Genbank	CDS	28357564	28357671	.	-	0	gene_id "G4P62_011860"; transcript_id "gnl|WGS:JAAVVJ|G4P62_T019626"; gbkey "CDS"; locus_tag "G4P62_011860"; orig_transcript_id "gnl|WGS:JAAVVJ|G4P62_T019626"; product "collagen alpha-1(I) chain-like"; protein_id "KAF7204033.1"; exon_number "21";
CM025023.1	Genbank	CDS	28357392	28357445	.	-	0	gene_id "G4P62_011860"; transcript_id "gnl|WGS:JAAVVJ|G4P62_T019626"; gbkey "CDS"; locus_tag "G4P62_011860"; orig_transcript_id "gnl|WGS:JAAVVJ|G4P62_T019626"; product "collagen alpha-1(I) chain-like"; protein_id "KAF7204033.1"; exon_number "22";
CM025023.1	Genbank	CDS	28357201	28357299	.	-	0	gene_id "G4P62_011860"; transcript_id "gnl|WGS:JAAVVJ|G4P62_T019626"; gbkey "CDS"; locus_tag "G4P62_011860"; orig_transcript_id "gnl|WGS:JAAVVJ|G4P62_T019626"; product "collagen alpha-1(I) chain-like"; protein_id "KAF7204033.1"; exon_number "23";
CM025023.1	Genbank	CDS	28357046	28357099	.	-	0	gene_id "G4P62_011860"; transcript_id "gnl|WGS:JAAVVJ|G4P62_T019626"; gbkey "CDS"; locus_tag "G4P62_011860"; orig_transcript_id "gnl|WGS:JAAVVJ|G4P62_T019626"; product "collagen alpha-1(I) chain-like"; protein_id "KAF7204033.1"; exon_number "24";
CM025023.1	Genbank	CDS	28356643	28356741	.	-	0	gene_id "G4P62_011860"; transcript_id "gnl|WGS:JAAVVJ|G4P62_T019626"; gbkey "CDS"; locus_tag "G4P62_011860"; orig_transcript_id "gnl|WGS:JAAVVJ|G4P62_T019626"; product "collagen alpha-1(I) chain-like"; protein_id "KAF7204033.1"; exon_number "25";
CM025023.1	Genbank	CDS	28356424	28356477	.	-	0	gene_id "G4P62_011860"; transcript_id "gnl|WGS:JAAVVJ|G4P62_T019626"; gbkey "CDS"; locus_tag "G4P62_011860"; orig_transcript_id "gnl|WGS:JAAVVJ|G4P62_T019626"; product "collagen alpha-1(I) chain-like"; protein_id "KAF7204033.1"; exon_number "26";
CM025023.1	Genbank	CDS	28356268	28356321	.	-	0	gene_id "G4P62_011860"; transcript_id "gnl|WGS:JAAVVJ|G4P62_T019626"; gbkey "CDS"; locus_tag "G4P62_011860"; orig_transcript_id "gnl|WGS:JAAVVJ|G4P62_T019626"; product "collagen alpha-1(I) chain-like"; protein_id "KAF7204033.1"; exon_number "27";
CM025023.1	Genbank	CDS	28356100	28356153	.	-	0	gene_id "G4P62_011860"; transcript_id "gnl|WGS:JAAVVJ|G4P62_T019626"; gbkey "CDS"; locus_tag "G4P62_011860"; orig_transcript_id "gnl|WGS:JAAVVJ|G4P62_T019626"; product "collagen alpha-1(I) chain-like"; protein_id "KAF7204033.1"; exon_number "28";
CM025023.1	Genbank	CDS	28355942	28355995	.	-	0	gene_id "G4P62_011860"; transcript_id "gnl|WGS:JAAVVJ|G4P62_T019626"; gbkey "CDS"; locus_tag "G4P62_011860"; orig_transcript_id "gnl|WGS:JAAVVJ|G4P62_T019626"; product "collagen alpha-1(I) chain-like"; protein_id "KAF7204033.1"; exon_number "29";
CM025023.1	Genbank	CDS	28355809	28355853	.	-	0	gene_id "G4P62_011860"; transcript_id "gnl|WGS:JAAVVJ|G4P62_T019626"; gbkey "CDS"; locus_tag "G4P62_011860"; orig_transcript_id "gnl|WGS:JAAVVJ|G4P62_T019626"; product "collagen alpha-1(I) chain-like"; protein_id "KAF7204033.1"; exon_number "30";
CM025023.1	Genbank	CDS	28355625	28355723	.	-	0	gene_id "G4P62_011860"; transcript_id "gnl|WGS:JAAVVJ|G4P62_T019626"; gbkey "CDS"; locus_tag "G4P62_011860"; orig_transcript_id "gnl|WGS:JAAVVJ|G4P62_T019626"; product "collagen alpha-1(I) chain-like"; protein_id "KAF7204033.1"; exon_number "31";
CM025023.1	Genbank	CDS	28354155	28354262	.	-	0	gene_id "G4P62_011860"; transcript_id "gnl|WGS:JAAVVJ|G4P62_T019626"; gbkey "CDS"; locus_tag "G4P62_011860"; orig_transcript_id "gnl|WGS:JAAVVJ|G4P62_T019626"; product "collagen alpha-1(I) chain-like"; protein_id "KAF7204033.1"; exon_number "32";
CM025023.1	Genbank	CDS	28352606	28352713	.	-	0	gene_id "G4P62_011860"; transcript_id "gnl|WGS:JAAVVJ|G4P62_T019626"; gbkey "CDS"; locus_tag "G4P62_011860"; orig_transcript_id "gnl|WGS:JAAVVJ|G4P62_T019626"; product "collagen alpha-1(I) chain-like"; protein_id "KAF7204033.1"; exon_number "33";
CM025023.1	Genbank	CDS	28350353	28350406	.	-	0	gene_id "G4P62_011860"; transcript_id "gnl|WGS:JAAVVJ|G4P62_T019626"; gbkey "CDS"; locus_tag "G4P62_011860"; orig_transcript_id "gnl|WGS:JAAVVJ|G4P62_T019626"; product "collagen alpha-1(I) chain-like"; protein_id "KAF7204033.1"; exon_number "34";
CM025023.1	Genbank	CDS	28350145	28350198	.	-	0	gene_id "G4P62_011860"; transcript_id "gnl|WGS:JAAVVJ|G4P62_T019626"; gbkey "CDS"; locus_tag "G4P62_011860"; orig_transcript_id "gnl|WGS:JAAVVJ|G4P62_T019626"; product "collagen alpha-1(I) chain-like"; protein_id "KAF7204033.1"; exon_number "35";
CM025023.1	Genbank	CDS	28349951	28350058	.	-	0	gene_id "G4P62_011860"; transcript_id "gnl|WGS:JAAVVJ|G4P62_T019626"; gbkey "CDS"; locus_tag "G4P62_011860"; orig_transcript_id "gnl|WGS:JAAVVJ|G4P62_T019626"; product "collagen alpha-1(I) chain-like"; protein_id "KAF7204033.1"; exon_number "36";
CM025023.1	Genbank	CDS	28349788	28349841	.	-	0	gene_id "G4P62_011860"; transcript_id "gnl|WGS:JAAVVJ|G4P62_T019626"; gbkey "CDS"; locus_tag "G4P62_011860"; orig_transcript_id "gnl|WGS:JAAVVJ|G4P62_T019626"; product "collagen alpha-1(I) chain-like"; protein_id "KAF7204033.1"; exon_number "37";
CM025023.1	Genbank	CDS	28349181	28349234	.	-	0	gene_id "G4P62_011860"; transcript_id "gnl|WGS:JAAVVJ|G4P62_T019626"; gbkey "CDS"; locus_tag "G4P62_011860"; orig_transcript_id "gnl|WGS:JAAVVJ|G4P62_T019626"; product "collagen alpha-1(I) chain-like"; protein_id "KAF7204033.1"; exon_number "38";
CM025023.1	Genbank	CDS	28348914	28349075	.	-	0	gene_id "G4P62_011860"; transcript_id "gnl|WGS:JAAVVJ|G4P62_T019626"; gbkey "CDS"; locus_tag "G4P62_011860"; orig_transcript_id "gnl|WGS:JAAVVJ|G4P62_T019626"; product "collagen alpha-1(I) chain-like"; protein_id "KAF7204033.1"; exon_number "39";
CM025023.1	Genbank	CDS	28348729	28348836	.	-	0	gene_id "G4P62_011860"; transcript_id "gnl|WGS:JAAVVJ|G4P62_T019626"; gbkey "CDS"; locus_tag "G4P62_011860"; orig_transcript_id "gnl|WGS:JAAVVJ|G4P62_T019626"; product "collagen alpha-1(I) chain-like"; protein_id "KAF7204033.1"; exon_number "40";
CM025023.1	Genbank	CDS	28348534	28348641	.	-	0	gene_id "G4P62_011860"; transcript_id "gnl|WGS:JAAVVJ|G4P62_T019626"; gbkey "CDS"; locus_tag "G4P62_011860"; orig_transcript_id "gnl|WGS:JAAVVJ|G4P62_T019626"; product "collagen alpha-1(I) chain-like"; protein_id "KAF7204033.1"; exon_number "41";
CM025023.1	Genbank	CDS	28348388	28348441	.	-	0	gene_id "G4P62_011860"; transcript_id "gnl|WGS:JAAVVJ|G4P62_T019626"; gbkey "CDS"; locus_tag "G4P62_011860"; orig_transcript_id "gnl|WGS:JAAVVJ|G4P62_T019626"; product "collagen alpha-1(I) chain-like"; protein_id "KAF7204033.1"; exon_number "42";
CM025023.1	Genbank	CDS	28348147	28348254	.	-	0	gene_id "G4P62_011860"; transcript_id "gnl|WGS:JAAVVJ|G4P62_T019626"; gbkey "CDS"; locus_tag "G4P62_011860"; orig_transcript_id "gnl|WGS:JAAVVJ|G4P62_T019626"; product "collagen alpha-1(I) chain-like"; protein_id "KAF7204033.1"; exon_number "43";
CM025023.1	Genbank	CDS	28347992	28348045	.	-	0	gene_id "G4P62_011860"; transcript_id "gnl|WGS:JAAVVJ|G4P62_T019626"; gbkey "CDS"; locus_tag "G4P62_011860"; orig_transcript_id "gnl|WGS:JAAVVJ|G4P62_T019626"; product "collagen alpha-1(I) chain-like"; protein_id "KAF7204033.1"; exon_number "44";
CM025023.1	Genbank	CDS	28347805	28347912	.	-	0	gene_id "G4P62_011860"; transcript_id "gnl|WGS:JAAVVJ|G4P62_T019626"; gbkey "CDS"; locus_tag "G4P62_011860"; orig_transcript_id "gnl|WGS:JAAVVJ|G4P62_T019626"; product "collagen alpha-1(I) chain-like"; protein_id "KAF7204033.1"; exon_number "45";
CM025023.1	Genbank	CDS	28347666	28347719	.	-	0	gene_id "G4P62_011860"; transcript_id "gnl|WGS:JAAVVJ|G4P62_T019626"; gbkey "CDS"; locus_tag "G4P62_011860"; orig_transcript_id "gnl|WGS:JAAVVJ|G4P62_T019626"; product "collagen alpha-1(I) chain-like"; protein_id "KAF7204033.1"; exon_number "46";
CM025023.1	Genbank	CDS	28347474	28347581	.	-	0	gene_id "G4P62_011860"; transcript_id "gnl|WGS:JAAVVJ|G4P62_T019626"; gbkey "CDS"; locus_tag "G4P62_011860"; orig_transcript_id "gnl|WGS:JAAVVJ|G4P62_T019626"; product "collagen alpha-1(I) chain-like"; protein_id "KAF7204033.1"; exon_number "47";
CM025023.1	Genbank	CDS	28347119	28347398	.	-	0	gene_id "G4P62_011860"; transcript_id "gnl|WGS:JAAVVJ|G4P62_T019626"; gbkey "CDS"; locus_tag "G4P62_011860"; orig_transcript_id "gnl|WGS:JAAVVJ|G4P62_T019626"; product "collagen alpha-1(I) chain-like"; protein_id "KAF7204033.1"; exon_number "48";
CM025023.1	Genbank	CDS	28346850	28347037	.	-	2	gene_id "G4P62_011860"; transcript_id "gnl|WGS:JAAVVJ|G4P62_T019626"; gbkey "CDS"; locus_tag "G4P62_011860"; orig_transcript_id "gnl|WGS:JAAVVJ|G4P62_T019626"; product "collagen alpha-1(I) chain-like"; protein_id "KAF7204033.1"; exon_number "49";
CM025023.1	Genbank	CDS	28346519	28346761	.	-	0	gene_id "G4P62_011860"; transcript_id "gnl|WGS:JAAVVJ|G4P62_T019626"; gbkey "CDS"; locus_tag "G4P62_011860"; orig_transcript_id "gnl|WGS:JAAVVJ|G4P62_T019626"; product "collagen alpha-1(I) chain-like"; protein_id "KAF7204033.1"; exon_number "50";
CM025023.1	Genbank	CDS	28346285	28346428	.	-	0	gene_id "G4P62_011860"; transcript_id "gnl|WGS:JAAVVJ|G4P62_T019626"; gbkey "CDS"; locus_tag "G4P62_011860"; orig_transcript_id "gnl|WGS:JAAVVJ|G4P62_T019626"; product "collagen alpha-1(I) chain-like"; protein_id "KAF7204033.1"; exon_number "51";
CM025023.1	Genbank	start_codon	28364781	28364783	.	-	0	gene_id "G4P62_011860"; transcript_id "gnl|WGS:JAAVVJ|G4P62_T019626"; gbkey "CDS"; locus_tag "G4P62_011860"; orig_transcript_id "gnl|WGS:JAAVVJ|G4P62_T019626"; product "collagen alpha-1(I) chain-like"; protein_id "KAF7204033.1"; exon_number "1";
CM025023.1	Genbank	stop_codon	28346282	28346284	.	-	0	gene_id "G4P62_011860"; transcript_id "gnl|WGS:JAAVVJ|G4P62_T019626"; gbkey "CDS"; locus_tag "G4P62_011860"; orig_transcript_id "gnl|WGS:JAAVVJ|G4P62_T019626"; product "collagen alpha-1(I) chain-like"; protein_id "KAF7204033.1"; exon_number "51";
CM025023.1	Genbank	gene	28406006	28413091	.	-	.	gene_id "G4P62_011859"; transcript_id ""; description "putative all-trans-retinol 13 14-reductase"; gbkey "Gene"; gene_biotype "protein_coding"; locus_tag "G4P62_011859"; note "LOC107387676";
CM025023.1	Genbank	transcript	28406006	28413091	.	-	.	gene_id "G4P62_011859"; transcript_id "gnl|WGS:JAAVVJ|G4P62_T019625"; gbkey "mRNA"; locus_tag "G4P62_011859"; note "14-reductase"; orig_protein_id "gnl|WGS:JAAVVJ|G4P62_P019625"; orig_transcript_id "gnl|WGS:JAAVVJ|G4P62_T019625"; product "putative all-trans-retinol 13"; transcript_biotype "mRNA";
CM025023.1	Genbank	exon	28412856	28413091	.	-	.	gene_id "G4P62_011859"; transcript_id "gnl|WGS:JAAVVJ|G4P62_T019625"; locus_tag "G4P62_011859"; note "14-reductase"; orig_protein_id "gnl|WGS:JAAVVJ|G4P62_P019625"; orig_transcript_id "gnl|WGS:JAAVVJ|G4P62_T019625"; product "putative all-trans-retinol 13"; transcript_biotype "mRNA"; exon_number "1";
CM025023.1	Genbank	exon	28411965	28412147	.	-	.	gene_id "G4P62_011859"; transcript_id "gnl|WGS:JAAVVJ|G4P62_T019625"; locus_tag "G4P62_011859"; note "14-reductase"; orig_protein_id "gnl|WGS:JAAVVJ|G4P62_P019625"; orig_transcript_id "gnl|WGS:JAAVVJ|G4P62_T019625"; product "putative all-trans-retinol 13"; transcript_biotype "mRNA"; exon_number "2";
CM025023.1	Genbank	exon	28410571	28410812	.	-	.	gene_id "G4P62_011859"; transcript_id "gnl|WGS:JAAVVJ|G4P62_T019625"; locus_tag "G4P62_011859"; note "14-reductase"; orig_protein_id "gnl|WGS:JAAVVJ|G4P62_P019625"; orig_transcript_id "gnl|WGS:JAAVVJ|G4P62_T019625"; product "putative all-trans-retinol 13"; transcript_biotype "mRNA"; exon_number "3";
CM025023.1	Genbank	exon	28410298	28410493	.	-	.	gene_id "G4P62_011859"; transcript_id "gnl|WGS:JAAVVJ|G4P62_T019625"; locus_tag "G4P62_011859"; note "14-reductase"; orig_protein_id "gnl|WGS:JAAVVJ|G4P62_P019625"; orig_transcript_id "gnl|WGS:JAAVVJ|G4P62_T019625"; product "putative all-trans-retinol 13"; transcript_biotype "mRNA"; exon_number "4";
CM025023.1	Genbank	exon	28409974	28410171	.	-	.	gene_id "G4P62_011859"; transcript_id "gnl|WGS:JAAVVJ|G4P62_T019625"; locus_tag "G4P62_011859"; note "14-reductase"; orig_protein_id "gnl|WGS:JAAVVJ|G4P62_P019625"; orig_transcript_id "gnl|WGS:JAAVVJ|G4P62_T019625"; product "putative all-trans-retinol 13"; transcript_biotype "mRNA"; exon_number "5";
CM025023.1	Genbank	exon	28409777	28409896	.	-	.	gene_id "G4P62_011859"; transcript_id "gnl|WGS:JAAVVJ|G4P62_T019625"; locus_tag "G4P62_011859"; note "14-reductase"; orig_protein_id "gnl|WGS:JAAVVJ|G4P62_P019625"; orig_transcript_id "gnl|WGS:JAAVVJ|G4P62_T019625"; product "putative all-trans-retinol 13"; transcript_biotype "mRNA"; exon_number "6";
CM025023.1	Genbank	exon	28409566	28409704	.	-	.	gene_id "G4P62_011859"; transcript_id "gnl|WGS:JAAVVJ|G4P62_T019625"; locus_tag "G4P62_011859"; note "14-reductase"; orig_protein_id "gnl|WGS:JAAVVJ|G4P62_P019625"; orig_transcript_id "gnl|WGS:JAAVVJ|G4P62_T019625"; product "putative all-trans-retinol 13"; transcript_biotype "mRNA"; exon_number "7";
CM025023.1	Genbank	exon	28407551	28407660	.	-	.	gene_id "G4P62_011859"; transcript_id "gnl|WGS:JAAVVJ|G4P62_T019625"; locus_tag "G4P62_011859"; note "14-reductase"; orig_protein_id "gnl|WGS:JAAVVJ|G4P62_P019625"; orig_transcript_id "gnl|WGS:JAAVVJ|G4P62_T019625"; product "putative all-trans-retinol 13"; transcript_biotype "mRNA"; exon_number "8";
CM025023.1	Genbank	exon	28407259	28407425	.	-	.	gene_id "G4P62_011859"; transcript_id "gnl|WGS:JAAVVJ|G4P62_T019625"; locus_tag "G4P62_011859"; note "14-reductase"; orig_protein_id "gnl|WGS:JAAVVJ|G4P62_P019625"; orig_transcript_id "gnl|WGS:JAAVVJ|G4P62_T019625"; product "putative all-trans-retinol 13"; transcript_biotype "mRNA"; exon_number "9";
CM025023.1	Genbank	exon	28407005	28407164	.	-	.	gene_id "G4P62_011859"; transcript_id "gnl|WGS:JAAVVJ|G4P62_T019625"; locus_tag "G4P62_011859"; note "14-reductase"; orig_protein_id "gnl|WGS:JAAVVJ|G4P62_P019625"; orig_transcript_id "gnl|WGS:JAAVVJ|G4P62_T019625"; product "putative all-trans-retinol 13"; transcript_biotype "mRNA"; exon_number "10";
CM025023.1	Genbank	exon	28406006	28406880	.	-	.	gene_id "G4P62_011859"; transcript_id "gnl|WGS:JAAVVJ|G4P62_T019625"; locus_tag "G4P62_011859"; note "14-reductase"; orig_protein_id "gnl|WGS:JAAVVJ|G4P62_P019625"; orig_transcript_id "gnl|WGS:JAAVVJ|G4P62_T019625"; product "putative all-trans-retinol 13"; transcript_biotype "mRNA"; exon_number "11";
CM025023.1	Genbank	CDS	28412856	28413012	.	-	0	gene_id "G4P62_011859"; transcript_id "gnl|WGS:JAAVVJ|G4P62_T019625"; gbkey "CDS"; locus_tag "G4P62_011859"; orig_transcript_id "gnl|WGS:JAAVVJ|G4P62_T019625"; product "14-reductase"; protein_id "KAF7204032.1"; exon_number "1";
CM025023.1	Genbank	CDS	28411965	28412147	.	-	2	gene_id "G4P62_011859"; transcript_id "gnl|WGS:JAAVVJ|G4P62_T019625"; gbkey "CDS"; locus_tag "G4P62_011859"; orig_transcript_id "gnl|WGS:JAAVVJ|G4P62_T019625"; product "14-reductase"; protein_id "KAF7204032.1"; exon_number "2";
CM025023.1	Genbank	CDS	28410571	28410812	.	-	2	gene_id "G4P62_011859"; transcript_id "gnl|WGS:JAAVVJ|G4P62_T019625"; gbkey "CDS"; locus_tag "G4P62_011859"; orig_transcript_id "gnl|WGS:JAAVVJ|G4P62_T019625"; product "14-reductase"; protein_id "KAF7204032.1"; exon_number "3";
CM025023.1	Genbank	CDS	28410298	28410493	.	-	0	gene_id "G4P62_011859"; transcript_id "gnl|WGS:JAAVVJ|G4P62_T019625"; gbkey "CDS"; locus_tag "G4P62_011859"; orig_transcript_id "gnl|WGS:JAAVVJ|G4P62_T019625"; product "14-reductase"; protein_id "KAF7204032.1"; exon_number "4";
CM025023.1	Genbank	CDS	28409974	28410171	.	-	2	gene_id "G4P62_011859"; transcript_id "gnl|WGS:JAAVVJ|G4P62_T019625"; gbkey "CDS"; locus_tag "G4P62_011859"; orig_transcript_id "gnl|WGS:JAAVVJ|G4P62_T019625"; product "14-reductase"; protein_id "KAF7204032.1"; exon_number "5";
CM025023.1	Genbank	CDS	28409777	28409896	.	-	2	gene_id "G4P62_011859"; transcript_id "gnl|WGS:JAAVVJ|G4P62_T019625"; gbkey "CDS"; locus_tag "G4P62_011859"; orig_transcript_id "gnl|WGS:JAAVVJ|G4P62_T019625"; product "14-reductase"; protein_id "KAF7204032.1"; exon_number "6";
CM025023.1	Genbank	CDS	28409566	28409704	.	-	2	gene_id "G4P62_011859"; transcript_id "gnl|WGS:JAAVVJ|G4P62_T019625"; gbkey "CDS"; locus_tag "G4P62_011859"; orig_transcript_id "gnl|WGS:JAAVVJ|G4P62_T019625"; product "14-reductase"; protein_id "KAF7204032.1"; exon_number "7";
CM025023.1	Genbank	CDS	28407551	28407660	.	-	1	gene_id "G4P62_011859"; transcript_id "gnl|WGS:JAAVVJ|G4P62_T019625"; gbkey "CDS"; locus_tag "G4P62_011859"; orig_transcript_id "gnl|WGS:JAAVVJ|G4P62_T019625"; product "14-reductase"; protein_id "KAF7204032.1"; exon_number "8";
CM025023.1	Genbank	CDS	28407259	28407425	.	-	2	gene_id "G4P62_011859"; transcript_id "gnl|WGS:JAAVVJ|G4P62_T019625"; gbkey "CDS"; locus_tag "G4P62_011859"; orig_transcript_id "gnl|WGS:JAAVVJ|G4P62_T019625"; product "14-reductase"; protein_id "KAF7204032.1"; exon_number "9";
CM025023.1	Genbank	CDS	28407005	28407164	.	-	0	gene_id "G4P62_011859"; transcript_id "gnl|WGS:JAAVVJ|G4P62_T019625"; gbkey "CDS"; locus_tag "G4P62_011859"; orig_transcript_id "gnl|WGS:JAAVVJ|G4P62_T019625"; product "14-reductase"; protein_id "KAF7204032.1"; exon_number "10";
CM025023.1	Genbank	CDS	28406714	28406880	.	-	2	gene_id "G4P62_011859"; transcript_id "gnl|WGS:JAAVVJ|G4P62_T019625"; gbkey "CDS"; locus_tag "G4P62_011859"; orig_transcript_id "gnl|WGS:JAAVVJ|G4P62_T019625"; product "14-reductase"; protein_id "KAF7204032.1"; exon_number "11";
CM025023.1	Genbank	start_codon	28413010	28413012	.	-	0	gene_id "G4P62_011859"; transcript_id "gnl|WGS:JAAVVJ|G4P62_T019625"; gbkey "CDS"; locus_tag "G4P62_011859"; orig_transcript_id "gnl|WGS:JAAVVJ|G4P62_T019625"; product "14-reductase"; protein_id "KAF7204032.1"; exon_number "1";
CM025023.1	Genbank	stop_codon	28406711	28406713	.	-	0	gene_id "G4P62_011859"; transcript_id "gnl|WGS:JAAVVJ|G4P62_T019625"; gbkey "CDS"; locus_tag "G4P62_011859"; orig_transcript_id "gnl|WGS:JAAVVJ|G4P62_T019625"; product "14-reductase"; protein_id "KAF7204032.1"; exon_number "11";
CM025023.1	Genbank	gene	28418709	28419502	.	-	.	gene_id "G4P62_011858"; transcript_id ""; description "guanine nucleotide-binding protein"; gbkey "Gene"; gene "gngt2"; gene_biotype "protein_coding"; locus_tag "G4P62_011858";
CM025023.1	Genbank	transcript	28418709	28419502	.	-	.	gene_id "G4P62_011858"; transcript_id "gnl|WGS:JAAVVJ|G4P62_T019624"; gbkey "mRNA"; gene "gngt2"; locus_tag "G4P62_011858"; orig_protein_id "gnl|WGS:JAAVVJ|G4P62_P019624"; orig_transcript_id "gnl|WGS:JAAVVJ|G4P62_T019624"; product "G protein subunit gamma transducin 2"; transcript_biotype "mRNA";
CM025023.1	Genbank	exon	28419368	28419502	.	-	.	gene_id "G4P62_011858"; transcript_id "gnl|WGS:JAAVVJ|G4P62_T019624"; gene "gngt2"; locus_tag "G4P62_011858"; orig_protein_id "gnl|WGS:JAAVVJ|G4P62_P019624"; orig_transcript_id "gnl|WGS:JAAVVJ|G4P62_T019624"; product "G protein subunit gamma transducin 2"; transcript_biotype "mRNA"; exon_number "1";
CM025023.1	Genbank	exon	28419106	28419194	.	-	.	gene_id "G4P62_011858"; transcript_id "gnl|WGS:JAAVVJ|G4P62_T019624"; gene "gngt2"; locus_tag "G4P62_011858"; orig_protein_id "gnl|WGS:JAAVVJ|G4P62_P019624"; orig_transcript_id "gnl|WGS:JAAVVJ|G4P62_T019624"; product "G protein subunit gamma transducin 2"; transcript_biotype "mRNA"; exon_number "2";
CM025023.1	Genbank	exon	28418709	28419016	.	-	.	gene_id "G4P62_011858"; transcript_id "gnl|WGS:JAAVVJ|G4P62_T019624"; gene "gngt2"; locus_tag "G4P62_011858"; orig_protein_id "gnl|WGS:JAAVVJ|G4P62_P019624"; orig_transcript_id "gnl|WGS:JAAVVJ|G4P62_T019624"; product "G protein subunit gamma transducin 2"; transcript_biotype "mRNA"; exon_number "3";
CM025023.1	Genbank	CDS	28419106	28419189	.	-	0	gene_id "G4P62_011858"; transcript_id "gnl|WGS:JAAVVJ|G4P62_T019624"; gbkey "CDS"; gene "gngt2"; locus_tag "G4P62_011858"; orig_transcript_id "gnl|WGS:JAAVVJ|G4P62_T019624"; product "G protein subunit gamma transducin 2"; protein_id "KAF7204031.1"; exon_number "2";
CM025023.1	Genbank	CDS	28418891	28419016	.	-	0	gene_id "G4P62_011858"; transcript_id "gnl|WGS:JAAVVJ|G4P62_T019624"; gbkey "CDS"; gene "gngt2"; locus_tag "G4P62_011858"; orig_transcript_id "gnl|WGS:JAAVVJ|G4P62_T019624"; product "G protein subunit gamma transducin 2"; protein_id "KAF7204031.1"; exon_number "3";
CM025023.1	Genbank	start_codon	28419187	28419189	.	-	0	gene_id "G4P62_011858"; transcript_id "gnl|WGS:JAAVVJ|G4P62_T019624"; gbkey "CDS"; gene "gngt2"; locus_tag "G4P62_011858"; orig_transcript_id "gnl|WGS:JAAVVJ|G4P62_T019624"; product "G protein subunit gamma transducin 2"; protein_id "KAF7204031.1"; exon_number "2";
CM025023.1	Genbank	stop_codon	28418888	28418890	.	-	0	gene_id "G4P62_011858"; transcript_id "gnl|WGS:JAAVVJ|G4P62_T019624"; gbkey "CDS"; gene "gngt2"; locus_tag "G4P62_011858"; orig_transcript_id "gnl|WGS:JAAVVJ|G4P62_T019624"; product "G protein subunit gamma transducin 2"; protein_id "KAF7204031.1"; exon_number "3";
CM025023.1	Genbank	gene	28423773	28427121	.	+	.	gene_id "G4P62_011857"; transcript_id ""; description "transmembrane protein 101"; gbkey "Gene"; gene "tmem101"; gene_biotype "protein_coding"; locus_tag "G4P62_011857";
CM025023.1	Genbank	transcript	28423773	28427121	.	+	.	gene_id "G4P62_011857"; transcript_id "gnl|WGS:JAAVVJ|G4P62_T019623"; gbkey "mRNA"; gene "tmem101"; locus_tag "G4P62_011857"; orig_protein_id "gnl|WGS:JAAVVJ|G4P62_P019623"; orig_transcript_id "gnl|WGS:JAAVVJ|G4P62_T019623"; product "transmembrane protein 101"; transcript_biotype "mRNA";
CM025023.1	Genbank	exon	28423773	28423937	.	+	.	gene_id "G4P62_011857"; transcript_id "gnl|WGS:JAAVVJ|G4P62_T019623"; gene "tmem101"; locus_tag "G4P62_011857"; orig_protein_id "gnl|WGS:JAAVVJ|G4P62_P019623"; orig_transcript_id "gnl|WGS:JAAVVJ|G4P62_T019623"; product "transmembrane protein 101"; transcript_biotype "mRNA"; exon_number "1";
CM025023.1	Genbank	exon	28424546	28424726	.	+	.	gene_id "G4P62_011857"; transcript_id "gnl|WGS:JAAVVJ|G4P62_T019623"; gene "tmem101"; locus_tag "G4P62_011857"; orig_protein_id "gnl|WGS:JAAVVJ|G4P62_P019623"; orig_transcript_id "gnl|WGS:JAAVVJ|G4P62_T019623"; product "transmembrane protein 101"; transcript_biotype "mRNA"; exon_number "2";
CM025023.1	Genbank	exon	28425824	28425970	.	+	.	gene_id "G4P62_011857"; transcript_id "gnl|WGS:JAAVVJ|G4P62_T019623"; gene "tmem101"; locus_tag "G4P62_011857"; orig_protein_id "gnl|WGS:JAAVVJ|G4P62_P019623"; orig_transcript_id "gnl|WGS:JAAVVJ|G4P62_T019623"; product "transmembrane protein 101"; transcript_biotype "mRNA"; exon_number "3";
CM025023.1	Genbank	exon	28426203	28427121	.	+	.	gene_id "G4P62_011857"; transcript_id "gnl|WGS:JAAVVJ|G4P62_T019623"; gene "tmem101"; locus_tag "G4P62_011857"; orig_protein_id "gnl|WGS:JAAVVJ|G4P62_P019623"; orig_transcript_id "gnl|WGS:JAAVVJ|G4P62_T019623"; product "transmembrane protein 101"; transcript_biotype "mRNA"; exon_number "4";
CM025023.1	Genbank	CDS	28423807	28423937	.	+	0	gene_id "G4P62_011857"; transcript_id "gnl|WGS:JAAVVJ|G4P62_T019623"; gbkey "CDS"; gene "tmem101"; locus_tag "G4P62_011857"; orig_transcript_id "gnl|WGS:JAAVVJ|G4P62_T019623"; product "transmembrane protein 101"; protein_id "KAF7204030.1"; exon_number "1";
CM025023.1	Genbank	CDS	28424546	28424726	.	+	1	gene_id "G4P62_011857"; transcript_id "gnl|WGS:JAAVVJ|G4P62_T019623"; gbkey "CDS"; gene "tmem101"; locus_tag "G4P62_011857"; orig_transcript_id "gnl|WGS:JAAVVJ|G4P62_T019623"; product "transmembrane protein 101"; protein_id "KAF7204030.1"; exon_number "2";
CM025023.1	Genbank	CDS	28425824	28425970	.	+	0	gene_id "G4P62_011857"; transcript_id "gnl|WGS:JAAVVJ|G4P62_T019623"; gbkey "CDS"; gene "tmem101"; locus_tag "G4P62_011857"; orig_transcript_id "gnl|WGS:JAAVVJ|G4P62_T019623"; product "transmembrane protein 101"; protein_id "KAF7204030.1"; exon_number "3";
CM025023.1	Genbank	CDS	28426203	28426508	.	+	0	gene_id "G4P62_011857"; transcript_id "gnl|WGS:JAAVVJ|G4P62_T019623"; gbkey "CDS"; gene "tmem101"; locus_tag "G4P62_011857"; orig_transcript_id "gnl|WGS:JAAVVJ|G4P62_T019623"; product "transmembrane protein 101"; protein_id "KAF7204030.1"; exon_number "4";
CM025023.1	Genbank	start_codon	28423807	28423809	.	+	0	gene_id "G4P62_011857"; transcript_id "gnl|WGS:JAAVVJ|G4P62_T019623"; gbkey "CDS"; gene "tmem101"; locus_tag "G4P62_011857"; orig_transcript_id "gnl|WGS:JAAVVJ|G4P62_T019623"; product "transmembrane protein 101"; protein_id "KAF7204030.1"; exon_number "1";
CM025023.1	Genbank	stop_codon	28426509	28426511	.	+	0	gene_id "G4P62_011857"; transcript_id "gnl|WGS:JAAVVJ|G4P62_T019623"; gbkey "CDS"; gene "tmem101"; locus_tag "G4P62_011857"; orig_transcript_id "gnl|WGS:JAAVVJ|G4P62_T019623"; product "transmembrane protein 101"; protein_id "KAF7204030.1"; exon_number "4";
CM025023.1	Genbank	gene	28426741	28430893	.	-	.	gene_id "G4P62_011856"; transcript_id ""; description "slit homolog 2 protein-like"; gbkey "Gene"; gene_biotype "protein_coding"; locus_tag "G4P62_011856"; note "LOC107387674";
CM025023.1	Genbank	transcript	28426741	28430893	.	-	.	gene_id "G4P62_011856"; transcript_id "gnl|WGS:JAAVVJ|G4P62_T019622"; gbkey "mRNA"; locus_tag "G4P62_011856"; orig_protein_id "gnl|WGS:JAAVVJ|G4P62_P019622"; orig_transcript_id "gnl|WGS:JAAVVJ|G4P62_T019622"; product "slit-like protein 2 protein-like"; transcript_biotype "mRNA";
CM025023.1	Genbank	exon	28430213	28430893	.	-	.	gene_id "G4P62_011856"; transcript_id "gnl|WGS:JAAVVJ|G4P62_T019622"; locus_tag "G4P62_011856"; orig_protein_id "gnl|WGS:JAAVVJ|G4P62_P019622"; orig_transcript_id "gnl|WGS:JAAVVJ|G4P62_T019622"; product "slit-like protein 2 protein-like"; transcript_biotype "mRNA"; exon_number "1";
CM025023.1	Genbank	exon	28426741	28428211	.	-	.	gene_id "G4P62_011856"; transcript_id "gnl|WGS:JAAVVJ|G4P62_T019622"; locus_tag "G4P62_011856"; orig_protein_id "gnl|WGS:JAAVVJ|G4P62_P019622"; orig_transcript_id "gnl|WGS:JAAVVJ|G4P62_T019622"; product "slit-like protein 2 protein-like"; transcript_biotype "mRNA"; exon_number "2";
CM025023.1	Genbank	CDS	28430213	28430512	.	-	0	gene_id "G4P62_011856"; transcript_id "gnl|WGS:JAAVVJ|G4P62_T019622"; gbkey "CDS"; locus_tag "G4P62_011856"; note "slit homolog 2 protein-like"; orig_transcript_id "gnl|WGS:JAAVVJ|G4P62_T019622"; product "slit-like protein 2 protein-like"; protein_id "KAF7204029.1"; exon_number "1";
CM025023.1	Genbank	CDS	28427450	28428211	.	-	0	gene_id "G4P62_011856"; transcript_id "gnl|WGS:JAAVVJ|G4P62_T019622"; gbkey "CDS"; locus_tag "G4P62_011856"; note "slit homolog 2 protein-like"; orig_transcript_id "gnl|WGS:JAAVVJ|G4P62_T019622"; product "slit-like protein 2 protein-like"; protein_id "KAF7204029.1"; exon_number "2";
CM025023.1	Genbank	start_codon	28430510	28430512	.	-	0	gene_id "G4P62_011856"; transcript_id "gnl|WGS:JAAVVJ|G4P62_T019622"; gbkey "CDS"; locus_tag "G4P62_011856"; note "slit homolog 2 protein-like"; orig_transcript_id "gnl|WGS:JAAVVJ|G4P62_T019622"; product "slit-like protein 2 protein-like"; protein_id "KAF7204029.1"; exon_number "1";
CM025023.1	Genbank	stop_codon	28427447	28427449	.	-	0	gene_id "G4P62_011856"; transcript_id "gnl|WGS:JAAVVJ|G4P62_T019622"; gbkey "CDS"; locus_tag "G4P62_011856"; note "slit homolog 2 protein-like"; orig_transcript_id "gnl|WGS:JAAVVJ|G4P62_T019622"; product "slit-like protein 2 protein-like"; protein_id "KAF7204029.1"; exon_number "2";
CM025023.1	Genbank	gene	28431509	28440376	.	-	.	gene_id "G4P62_011855"; transcript_id ""; description "protein LSM12 homolog"; gbkey "Gene"; gene "lsm12"; gene_biotype "protein_coding"; locus_tag "G4P62_011855";
CM025023.1	Genbank	transcript	28431509	28440376	.	-	.	gene_id "G4P62_011855"; transcript_id "gnl|WGS:JAAVVJ|G4P62_T019621"; gbkey "mRNA"; gene "lsm12"; locus_tag "G4P62_011855"; orig_protein_id "gnl|WGS:JAAVVJ|G4P62_P019621"; orig_transcript_id "gnl|WGS:JAAVVJ|G4P62_T019621"; product "LSM12-like protein"; transcript_biotype "mRNA";
CM025023.1	Genbank	exon	28440205	28440376	.	-	.	gene_id "G4P62_011855"; transcript_id "gnl|WGS:JAAVVJ|G4P62_T019621"; gene "lsm12"; locus_tag "G4P62_011855"; orig_protein_id "gnl|WGS:JAAVVJ|G4P62_P019621"; orig_transcript_id "gnl|WGS:JAAVVJ|G4P62_T019621"; product "LSM12-like protein"; transcript_biotype "mRNA"; exon_number "1";
CM025023.1	Genbank	exon	28438043	28438176	.	-	.	gene_id "G4P62_011855"; transcript_id "gnl|WGS:JAAVVJ|G4P62_T019621"; gene "lsm12"; locus_tag "G4P62_011855"; orig_protein_id "gnl|WGS:JAAVVJ|G4P62_P019621"; orig_transcript_id "gnl|WGS:JAAVVJ|G4P62_T019621"; product "LSM12-like protein"; transcript_biotype "mRNA"; exon_number "2";
CM025023.1	Genbank	exon	28434617	28434726	.	-	.	gene_id "G4P62_011855"; transcript_id "gnl|WGS:JAAVVJ|G4P62_T019621"; gene "lsm12"; locus_tag "G4P62_011855"; orig_protein_id "gnl|WGS:JAAVVJ|G4P62_P019621"; orig_transcript_id "gnl|WGS:JAAVVJ|G4P62_T019621"; product "LSM12-like protein"; transcript_biotype "mRNA"; exon_number "3";
CM025023.1	Genbank	exon	28434165	28434291	.	-	.	gene_id "G4P62_011855"; transcript_id "gnl|WGS:JAAVVJ|G4P62_T019621"; gene "lsm12"; locus_tag "G4P62_011855"; orig_protein_id "gnl|WGS:JAAVVJ|G4P62_P019621"; orig_transcript_id "gnl|WGS:JAAVVJ|G4P62_T019621"; product "LSM12-like protein"; transcript_biotype "mRNA"; exon_number "4";
CM025023.1	Genbank	exon	28431509	28432124	.	-	.	gene_id "G4P62_011855"; transcript_id "gnl|WGS:JAAVVJ|G4P62_T019621"; gene "lsm12"; locus_tag "G4P62_011855"; orig_protein_id "gnl|WGS:JAAVVJ|G4P62_P019621"; orig_transcript_id "gnl|WGS:JAAVVJ|G4P62_T019621"; product "LSM12-like protein"; transcript_biotype "mRNA"; exon_number "5";
CM025023.1	Genbank	CDS	28440205	28440331	.	-	0	gene_id "G4P62_011855"; transcript_id "gnl|WGS:JAAVVJ|G4P62_T019621"; gbkey "CDS"; gene "lsm12"; locus_tag "G4P62_011855"; note "LSM12 homolog"; orig_transcript_id "gnl|WGS:JAAVVJ|G4P62_T019621"; product "LSM12-like protein"; protein_id "KAF7204028.1"; exon_number "1";
CM025023.1	Genbank	CDS	28438043	28438176	.	-	2	gene_id "G4P62_011855"; transcript_id "gnl|WGS:JAAVVJ|G4P62_T019621"; gbkey "CDS"; gene "lsm12"; locus_tag "G4P62_011855"; note "LSM12 homolog"; orig_transcript_id "gnl|WGS:JAAVVJ|G4P62_T019621"; product "LSM12-like protein"; protein_id "KAF7204028.1"; exon_number "2";
CM025023.1	Genbank	CDS	28434617	28434726	.	-	0	gene_id "G4P62_011855"; transcript_id "gnl|WGS:JAAVVJ|G4P62_T019621"; gbkey "CDS"; gene "lsm12"; locus_tag "G4P62_011855"; note "LSM12 homolog"; orig_transcript_id "gnl|WGS:JAAVVJ|G4P62_T019621"; product "LSM12-like protein"; protein_id "KAF7204028.1"; exon_number "3";
CM025023.1	Genbank	CDS	28434165	28434291	.	-	1	gene_id "G4P62_011855"; transcript_id "gnl|WGS:JAAVVJ|G4P62_T019621"; gbkey "CDS"; gene "lsm12"; locus_tag "G4P62_011855"; note "LSM12 homolog"; orig_transcript_id "gnl|WGS:JAAVVJ|G4P62_T019621"; product "LSM12-like protein"; protein_id "KAF7204028.1"; exon_number "4";
CM025023.1	Genbank	CDS	28432035	28432124	.	-	0	gene_id "G4P62_011855"; transcript_id "gnl|WGS:JAAVVJ|G4P62_T019621"; gbkey "CDS"; gene "lsm12"; locus_tag "G4P62_011855"; note "LSM12 homolog"; orig_transcript_id "gnl|WGS:JAAVVJ|G4P62_T019621"; product "LSM12-like protein"; protein_id "KAF7204028.1"; exon_number "5";
CM025023.1	Genbank	start_codon	28440329	28440331	.	-	0	gene_id "G4P62_011855"; transcript_id "gnl|WGS:JAAVVJ|G4P62_T019621"; gbkey "CDS"; gene "lsm12"; locus_tag "G4P62_011855"; note "LSM12 homolog"; orig_transcript_id "gnl|WGS:JAAVVJ|G4P62_T019621"; product "LSM12-like protein"; protein_id "KAF7204028.1"; exon_number "1";
CM025023.1	Genbank	stop_codon	28432032	28432034	.	-	0	gene_id "G4P62_011855"; transcript_id "gnl|WGS:JAAVVJ|G4P62_T019621"; gbkey "CDS"; gene "lsm12"; locus_tag "G4P62_011855"; note "LSM12 homolog"; orig_transcript_id "gnl|WGS:JAAVVJ|G4P62_T019621"; product "LSM12-like protein"; protein_id "KAF7204028.1"; exon_number "5";
CM025023.1	Genbank	gene	28441932	28444818	.	+	.	gene_id "G4P62_011854"; transcript_id ""; description "glucose-6-phosphatase 3"; gbkey "Gene"; gene "g6pc3"; gene_biotype "protein_coding"; locus_tag "G4P62_011854";
CM025023.1	Genbank	transcript	28441932	28444818	.	+	.	gene_id "G4P62_011854"; transcript_id "gnl|WGS:JAAVVJ|G4P62_T019620"; gbkey "mRNA"; gene "g6pc3"; locus_tag "G4P62_011854"; orig_protein_id "gnl|WGS:JAAVVJ|G4P62_P019620"; orig_transcript_id "gnl|WGS:JAAVVJ|G4P62_T019620"; product "glucose 6 phosphatase catalytic subunit 3"; transcript_biotype "mRNA";
CM025023.1	Genbank	exon	28441932	28442280	.	+	.	gene_id "G4P62_011854"; transcript_id "gnl|WGS:JAAVVJ|G4P62_T019620"; gene "g6pc3"; locus_tag "G4P62_011854"; orig_protein_id "gnl|WGS:JAAVVJ|G4P62_P019620"; orig_transcript_id "gnl|WGS:JAAVVJ|G4P62_T019620"; product "glucose 6 phosphatase catalytic subunit 3"; transcript_biotype "mRNA"; exon_number "1";
CM025023.1	Genbank	exon	28443155	28443261	.	+	.	gene_id "G4P62_011854"; transcript_id "gnl|WGS:JAAVVJ|G4P62_T019620"; gene "g6pc3"; locus_tag "G4P62_011854"; orig_protein_id "gnl|WGS:JAAVVJ|G4P62_P019620"; orig_transcript_id "gnl|WGS:JAAVVJ|G4P62_T019620"; product "glucose 6 phosphatase catalytic subunit 3"; transcript_biotype "mRNA"; exon_number "2";
CM025023.1	Genbank	exon	28443340	28443430	.	+	.	gene_id "G4P62_011854"; transcript_id "gnl|WGS:JAAVVJ|G4P62_T019620"; gene "g6pc3"; locus_tag "G4P62_011854"; orig_protein_id "gnl|WGS:JAAVVJ|G4P62_P019620"; orig_transcript_id "gnl|WGS:JAAVVJ|G4P62_T019620"; product "glucose 6 phosphatase catalytic subunit 3"; transcript_biotype "mRNA"; exon_number "3";
CM025023.1	Genbank	exon	28443534	28443652	.	+	.	gene_id "G4P62_011854"; transcript_id "gnl|WGS:JAAVVJ|G4P62_T019620"; gene "g6pc3"; locus_tag "G4P62_011854"; orig_protein_id "gnl|WGS:JAAVVJ|G4P62_P019620"; orig_transcript_id "gnl|WGS:JAAVVJ|G4P62_T019620"; product "glucose 6 phosphatase catalytic subunit 3"; transcript_biotype "mRNA"; exon_number "4";
CM025023.1	Genbank	exon	28443856	28443997	.	+	.	gene_id "G4P62_011854"; transcript_id "gnl|WGS:JAAVVJ|G4P62_T019620"; gene "g6pc3"; locus_tag "G4P62_011854"; orig_protein_id "gnl|WGS:JAAVVJ|G4P62_P019620"; orig_transcript_id "gnl|WGS:JAAVVJ|G4P62_T019620"; product "glucose 6 phosphatase catalytic subunit 3"; transcript_biotype "mRNA"; exon_number "5";
CM025023.1	Genbank	exon	28444073	28444818	.	+	.	gene_id "G4P62_011854"; transcript_id "gnl|WGS:JAAVVJ|G4P62_T019620"; gene "g6pc3"; locus_tag "G4P62_011854"; orig_protein_id "gnl|WGS:JAAVVJ|G4P62_P019620"; orig_transcript_id "gnl|WGS:JAAVVJ|G4P62_T019620"; product "glucose 6 phosphatase catalytic subunit 3"; transcript_biotype "mRNA"; exon_number "6";
CM025023.1	Genbank	CDS	28442063	28442280	.	+	0	gene_id "G4P62_011854"; transcript_id "gnl|WGS:JAAVVJ|G4P62_T019620"; gbkey "CDS"; gene "g6pc3"; locus_tag "G4P62_011854"; orig_transcript_id "gnl|WGS:JAAVVJ|G4P62_T019620"; product "glucose 6 phosphatase catalytic subunit 3"; protein_id "KAF7204027.1"; exon_number "1";
CM025023.1	Genbank	CDS	28443155	28443261	.	+	1	gene_id "G4P62_011854"; transcript_id "gnl|WGS:JAAVVJ|G4P62_T019620"; gbkey "CDS"; gene "g6pc3"; locus_tag "G4P62_011854"; orig_transcript_id "gnl|WGS:JAAVVJ|G4P62_T019620"; product "glucose 6 phosphatase catalytic subunit 3"; protein_id "KAF7204027.1"; exon_number "2";
CM025023.1	Genbank	CDS	28443340	28443430	.	+	2	gene_id "G4P62_011854"; transcript_id "gnl|WGS:JAAVVJ|G4P62_T019620"; gbkey "CDS"; gene "g6pc3"; locus_tag "G4P62_011854"; orig_transcript_id "gnl|WGS:JAAVVJ|G4P62_T019620"; product "glucose 6 phosphatase catalytic subunit 3"; protein_id "KAF7204027.1"; exon_number "3";
CM025023.1	Genbank	CDS	28443534	28443652	.	+	1	gene_id "G4P62_011854"; transcript_id "gnl|WGS:JAAVVJ|G4P62_T019620"; gbkey "CDS"; gene "g6pc3"; locus_tag "G4P62_011854"; orig_transcript_id "gnl|WGS:JAAVVJ|G4P62_T019620"; product "glucose 6 phosphatase catalytic subunit 3"; protein_id "KAF7204027.1"; exon_number "4";
CM025023.1	Genbank	CDS	28443856	28443997	.	+	2	gene_id "G4P62_011854"; transcript_id "gnl|WGS:JAAVVJ|G4P62_T019620"; gbkey "CDS"; gene "g6pc3"; locus_tag "G4P62_011854"; orig_transcript_id "gnl|WGS:JAAVVJ|G4P62_T019620"; product "glucose 6 phosphatase catalytic subunit 3"; protein_id "KAF7204027.1"; exon_number "5";
CM025023.1	Genbank	CDS	28444073	28444412	.	+	1	gene_id "G4P62_011854"; transcript_id "gnl|WGS:JAAVVJ|G4P62_T019620"; gbkey "CDS"; gene "g6pc3"; locus_tag "G4P62_011854"; orig_transcript_id "gnl|WGS:JAAVVJ|G4P62_T019620"; product "glucose 6 phosphatase catalytic subunit 3"; protein_id "KAF7204027.1"; exon_number "6";
CM025023.1	Genbank	start_codon	28442063	28442065	.	+	0	gene_id "G4P62_011854"; transcript_id "gnl|WGS:JAAVVJ|G4P62_T019620"; gbkey "CDS"; gene "g6pc3"; locus_tag "G4P62_011854"; orig_transcript_id "gnl|WGS:JAAVVJ|G4P62_T019620"; product "glucose 6 phosphatase catalytic subunit 3"; protein_id "KAF7204027.1"; exon_number "1";
CM025023.1	Genbank	stop_codon	28444413	28444415	.	+	0	gene_id "G4P62_011854"; transcript_id "gnl|WGS:JAAVVJ|G4P62_T019620"; gbkey "CDS"; gene "g6pc3"; locus_tag "G4P62_011854"; orig_transcript_id "gnl|WGS:JAAVVJ|G4P62_T019620"; product "glucose 6 phosphatase catalytic subunit 3"; protein_id "KAF7204027.1"; exon_number "6";
CM025023.1	Genbank	gene	28451290	28689617	.	-	.	gene_id "G4P62_011853"; transcript_id ""; description "protein TANC2 isoform X1"; gbkey "Gene"; gene "tanc2"; gene_biotype "protein_coding"; locus_tag "G4P62_011853";
CM025023.1	Genbank	transcript	28451290	28689617	.	-	.	gene_id "G4P62_011853"; transcript_id "gnl|WGS:JAAVVJ|G4P62_T019615"; gbkey "mRNA"; gene "tanc2"; locus_tag "G4P62_011853"; note "ankyrin repeat and coiled-coil containing 2; transcript variant X5"; orig_protein_id "gnl|WGS:JAAVVJ|G4P62_P019615"; orig_transcript_id "gnl|WGS:JAAVVJ|G4P62_T019615"; product "tetratricopeptide repeat"; transcript_biotype "mRNA";
CM025023.1	Genbank	exon	28689183	28689617	.	-	.	gene_id "G4P62_011853"; transcript_id "gnl|WGS:JAAVVJ|G4P62_T019615"; gene "tanc2"; locus_tag "G4P62_011853"; note "ankyrin repeat and coiled-coil containing 2; transcript variant X5"; orig_protein_id "gnl|WGS:JAAVVJ|G4P62_P019615"; orig_transcript_id "gnl|WGS:JAAVVJ|G4P62_T019615"; product "tetratricopeptide repeat"; transcript_biotype "mRNA"; exon_number "1";
CM025023.1	Genbank	exon	28657007	28657089	.	-	.	gene_id "G4P62_011853"; transcript_id "gnl|WGS:JAAVVJ|G4P62_T019615"; gene "tanc2"; locus_tag "G4P62_011853"; note "ankyrin repeat and coiled-coil containing 2; transcript variant X5"; orig_protein_id "gnl|WGS:JAAVVJ|G4P62_P019615"; orig_transcript_id "gnl|WGS:JAAVVJ|G4P62_T019615"; product "tetratricopeptide repeat"; transcript_biotype "mRNA"; exon_number "2";
CM025023.1	Genbank	exon	28621598	28621694	.	-	.	gene_id "G4P62_011853"; transcript_id "gnl|WGS:JAAVVJ|G4P62_T019615"; gene "tanc2"; locus_tag "G4P62_011853"; note "ankyrin repeat and coiled-coil containing 2; transcript variant X5"; orig_protein_id "gnl|WGS:JAAVVJ|G4P62_P019615"; orig_transcript_id "gnl|WGS:JAAVVJ|G4P62_T019615"; product "tetratricopeptide repeat"; transcript_biotype "mRNA"; exon_number "3";
CM025023.1	Genbank	exon	28564949	28565020	.	-	.	gene_id "G4P62_011853"; transcript_id "gnl|WGS:JAAVVJ|G4P62_T019615"; gene "tanc2"; locus_tag "G4P62_011853"; note "ankyrin repeat and coiled-coil containing 2; transcript variant X5"; orig_protein_id "gnl|WGS:JAAVVJ|G4P62_P019615"; orig_transcript_id "gnl|WGS:JAAVVJ|G4P62_T019615"; product "tetratricopeptide repeat"; transcript_biotype "mRNA"; exon_number "4";
CM025023.1	Genbank	exon	28557245	28557424	.	-	.	gene_id "G4P62_011853"; transcript_id "gnl|WGS:JAAVVJ|G4P62_T019615"; gene "tanc2"; locus_tag "G4P62_011853"; note "ankyrin repeat and coiled-coil containing 2; transcript variant X5"; orig_protein_id "gnl|WGS:JAAVVJ|G4P62_P019615"; orig_transcript_id "gnl|WGS:JAAVVJ|G4P62_T019615"; product "tetratricopeptide repeat"; transcript_biotype "mRNA"; exon_number "5";
CM025023.1	Genbank	exon	28507853	28508001	.	-	.	gene_id "G4P62_011853"; transcript_id "gnl|WGS:JAAVVJ|G4P62_T019615"; gene "tanc2"; locus_tag "G4P62_011853"; note "ankyrin repeat and coiled-coil containing 2; transcript variant X5"; orig_protein_id "gnl|WGS:JAAVVJ|G4P62_P019615"; orig_transcript_id "gnl|WGS:JAAVVJ|G4P62_T019615"; product "tetratricopeptide repeat"; transcript_biotype "mRNA"; exon_number "6";
CM025023.1	Genbank	exon	28497824	28498007	.	-	.	gene_id "G4P62_011853"; transcript_id "gnl|WGS:JAAVVJ|G4P62_T019615"; gene "tanc2"; locus_tag "G4P62_011853"; note "ankyrin repeat and coiled-coil containing 2; transcript variant X5"; orig_protein_id "gnl|WGS:JAAVVJ|G4P62_P019615"; orig_transcript_id "gnl|WGS:JAAVVJ|G4P62_T019615"; product "tetratricopeptide repeat"; transcript_biotype "mRNA"; exon_number "7";
CM025023.1	Genbank	exon	28494097	28494345	.	-	.	gene_id "G4P62_011853"; transcript_id "gnl|WGS:JAAVVJ|G4P62_T019615"; gene "tanc2"; locus_tag "G4P62_011853"; note "ankyrin repeat and coiled-coil containing 2; transcript variant X5"; orig_protein_id "gnl|WGS:JAAVVJ|G4P62_P019615"; orig_transcript_id "gnl|WGS:JAAVVJ|G4P62_T019615"; product "tetratricopeptide repeat"; transcript_biotype "mRNA"; exon_number "8";
CM025023.1	Genbank	exon	28486443	28486574	.	-	.	gene_id "G4P62_011853"; transcript_id "gnl|WGS:JAAVVJ|G4P62_T019615"; gene "tanc2"; locus_tag "G4P62_011853"; note "ankyrin repeat and coiled-coil containing 2; transcript variant X5"; orig_protein_id "gnl|WGS:JAAVVJ|G4P62_P019615"; orig_transcript_id "gnl|WGS:JAAVVJ|G4P62_T019615"; product "tetratricopeptide repeat"; transcript_biotype "mRNA"; exon_number "9";
CM025023.1	Genbank	exon	28475694	28475732	.	-	.	gene_id "G4P62_011853"; transcript_id "gnl|WGS:JAAVVJ|G4P62_T019615"; gene "tanc2"; locus_tag "G4P62_011853"; note "ankyrin repeat and coiled-coil containing 2; transcript variant X5"; orig_protein_id "gnl|WGS:JAAVVJ|G4P62_P019615"; orig_transcript_id "gnl|WGS:JAAVVJ|G4P62_T019615"; product "tetratricopeptide repeat"; transcript_biotype "mRNA"; exon_number "10";
CM025023.1	Genbank	exon	28474693	28474974	.	-	.	gene_id "G4P62_011853"; transcript_id "gnl|WGS:JAAVVJ|G4P62_T019615"; gene "tanc2"; locus_tag "G4P62_011853"; note "ankyrin repeat and coiled-coil containing 2; transcript variant X5"; orig_protein_id "gnl|WGS:JAAVVJ|G4P62_P019615"; orig_transcript_id "gnl|WGS:JAAVVJ|G4P62_T019615"; product "tetratricopeptide repeat"; transcript_biotype "mRNA"; exon_number "11";
CM025023.1	Genbank	exon	28474488	28474612	.	-	.	gene_id "G4P62_011853"; transcript_id "gnl|WGS:JAAVVJ|G4P62_T019615"; gene "tanc2"; locus_tag "G4P62_011853"; note "ankyrin repeat and coiled-coil containing 2; transcript variant X5"; orig_protein_id "gnl|WGS:JAAVVJ|G4P62_P019615"; orig_transcript_id "gnl|WGS:JAAVVJ|G4P62_T019615"; product "tetratricopeptide repeat"; transcript_biotype "mRNA"; exon_number "12";
CM025023.1	Genbank	exon	28472290	28472521	.	-	.	gene_id "G4P62_011853"; transcript_id "gnl|WGS:JAAVVJ|G4P62_T019615"; gene "tanc2"; locus_tag "G4P62_011853"; note "ankyrin repeat and coiled-coil containing 2; transcript variant X5"; orig_protein_id "gnl|WGS:JAAVVJ|G4P62_P019615"; orig_transcript_id "gnl|WGS:JAAVVJ|G4P62_T019615"; product "tetratricopeptide repeat"; transcript_biotype "mRNA"; exon_number "13";
CM025023.1	Genbank	exon	28471541	28471710	.	-	.	gene_id "G4P62_011853"; transcript_id "gnl|WGS:JAAVVJ|G4P62_T019615"; gene "tanc2"; locus_tag "G4P62_011853"; note "ankyrin repeat and coiled-coil containing 2; transcript variant X5"; orig_protein_id "gnl|WGS:JAAVVJ|G4P62_P019615"; orig_transcript_id "gnl|WGS:JAAVVJ|G4P62_T019615"; product "tetratricopeptide repeat"; transcript_biotype "mRNA"; exon_number "14";
CM025023.1	Genbank	exon	28468462	28468740	.	-	.	gene_id "G4P62_011853"; transcript_id "gnl|WGS:JAAVVJ|G4P62_T019615"; gene "tanc2"; locus_tag "G4P62_011853"; note "ankyrin repeat and coiled-coil containing 2; transcript variant X5"; orig_protein_id "gnl|WGS:JAAVVJ|G4P62_P019615"; orig_transcript_id "gnl|WGS:JAAVVJ|G4P62_T019615"; product "tetratricopeptide repeat"; transcript_biotype "mRNA"; exon_number "15";
CM025023.1	Genbank	exon	28467469	28467636	.	-	.	gene_id "G4P62_011853"; transcript_id "gnl|WGS:JAAVVJ|G4P62_T019615"; gene "tanc2"; locus_tag "G4P62_011853"; note "ankyrin repeat and coiled-coil containing 2; transcript variant X5"; orig_protein_id "gnl|WGS:JAAVVJ|G4P62_P019615"; orig_transcript_id "gnl|WGS:JAAVVJ|G4P62_T019615"; product "tetratricopeptide repeat"; transcript_biotype "mRNA"; exon_number "16";
CM025023.1	Genbank	exon	28466410	28466570	.	-	.	gene_id "G4P62_011853"; transcript_id "gnl|WGS:JAAVVJ|G4P62_T019615"; gene "tanc2"; locus_tag "G4P62_011853"; note "ankyrin repeat and coiled-coil containing 2; transcript variant X5"; orig_protein_id "gnl|WGS:JAAVVJ|G4P62_P019615"; orig_transcript_id "gnl|WGS:JAAVVJ|G4P62_T019615"; product "tetratricopeptide repeat"; transcript_biotype "mRNA"; exon_number "17";
CM025023.1	Genbank	exon	28465887	28465995	.	-	.	gene_id "G4P62_011853"; transcript_id "gnl|WGS:JAAVVJ|G4P62_T019615"; gene "tanc2"; locus_tag "G4P62_011853"; note "ankyrin repeat and coiled-coil containing 2; transcript variant X5"; orig_protein_id "gnl|WGS:JAAVVJ|G4P62_P019615"; orig_transcript_id "gnl|WGS:JAAVVJ|G4P62_T019615"; product "tetratricopeptide repeat"; transcript_biotype "mRNA"; exon_number "18";
CM025023.1	Genbank	exon	28465660	28465782	.	-	.	gene_id "G4P62_011853"; transcript_id "gnl|WGS:JAAVVJ|G4P62_T019615"; gene "tanc2"; locus_tag "G4P62_011853"; note "ankyrin repeat and coiled-coil containing 2; transcript variant X5"; orig_protein_id "gnl|WGS:JAAVVJ|G4P62_P019615"; orig_transcript_id "gnl|WGS:JAAVVJ|G4P62_T019615"; product "tetratricopeptide repeat"; transcript_biotype "mRNA"; exon_number "19";
CM025023.1	Genbank	exon	28465326	28465562	.	-	.	gene_id "G4P62_011853"; transcript_id "gnl|WGS:JAAVVJ|G4P62_T019615"; gene "tanc2"; locus_tag "G4P62_011853"; note "ankyrin repeat and coiled-coil containing 2; transcript variant X5"; orig_protein_id "gnl|WGS:JAAVVJ|G4P62_P019615"; orig_transcript_id "gnl|WGS:JAAVVJ|G4P62_T019615"; product "tetratricopeptide repeat"; transcript_biotype "mRNA"; exon_number "20";
CM025023.1	Genbank	exon	28465032	28465238	.	-	.	gene_id "G4P62_011853"; transcript_id "gnl|WGS:JAAVVJ|G4P62_T019615"; gene "tanc2"; locus_tag "G4P62_011853"; note "ankyrin repeat and coiled-coil containing 2; transcript variant X5"; orig_protein_id "gnl|WGS:JAAVVJ|G4P62_P019615"; orig_transcript_id "gnl|WGS:JAAVVJ|G4P62_T019615"; product "tetratricopeptide repeat"; transcript_biotype "mRNA"; exon_number "21";
CM025023.1	Genbank	exon	28463804	28463897	.	-	.	gene_id "G4P62_011853"; transcript_id "gnl|WGS:JAAVVJ|G4P62_T019615"; gene "tanc2"; locus_tag "G4P62_011853"; note "ankyrin repeat and coiled-coil containing 2; transcript variant X5"; orig_protein_id "gnl|WGS:JAAVVJ|G4P62_P019615"; orig_transcript_id "gnl|WGS:JAAVVJ|G4P62_T019615"; product "tetratricopeptide repeat"; transcript_biotype "mRNA"; exon_number "22";
CM025023.1	Genbank	exon	28462740	28462873	.	-	.	gene_id "G4P62_011853"; transcript_id "gnl|WGS:JAAVVJ|G4P62_T019615"; gene "tanc2"; locus_tag "G4P62_011853"; note "ankyrin repeat and coiled-coil containing 2; transcript variant X5"; orig_protein_id "gnl|WGS:JAAVVJ|G4P62_P019615"; orig_transcript_id "gnl|WGS:JAAVVJ|G4P62_T019615"; product "tetratricopeptide repeat"; transcript_biotype "mRNA"; exon_number "23";
CM025023.1	Genbank	exon	28462047	28462170	.	-	.	gene_id "G4P62_011853"; transcript_id "gnl|WGS:JAAVVJ|G4P62_T019615"; gene "tanc2"; locus_tag "G4P62_011853"; note "ankyrin repeat and coiled-coil containing 2; transcript variant X5"; orig_protein_id "gnl|WGS:JAAVVJ|G4P62_P019615"; orig_transcript_id "gnl|WGS:JAAVVJ|G4P62_T019615"; product "tetratricopeptide repeat"; transcript_biotype "mRNA"; exon_number "24";
CM025023.1	Genbank	exon	28461145	28461320	.	-	.	gene_id "G4P62_011853"; transcript_id "gnl|WGS:JAAVVJ|G4P62_T019615"; gene "tanc2"; locus_tag "G4P62_011853"; note "ankyrin repeat and coiled-coil containing 2; transcript variant X5"; orig_protein_id "gnl|WGS:JAAVVJ|G4P62_P019615"; orig_transcript_id "gnl|WGS:JAAVVJ|G4P62_T019615"; product "tetratricopeptide repeat"; transcript_biotype "mRNA"; exon_number "25";
CM025023.1	Genbank	exon	28460647	28460779	.	-	.	gene_id "G4P62_011853"; transcript_id "gnl|WGS:JAAVVJ|G4P62_T019615"; gene "tanc2"; locus_tag "G4P62_011853"; note "ankyrin repeat and coiled-coil containing 2; transcript variant X5"; orig_protein_id "gnl|WGS:JAAVVJ|G4P62_P019615"; orig_transcript_id "gnl|WGS:JAAVVJ|G4P62_T019615"; product "tetratricopeptide repeat"; transcript_biotype "mRNA"; exon_number "26";
CM025023.1	Genbank	exon	28459864	28459893	.	-	.	gene_id "G4P62_011853"; transcript_id "gnl|WGS:JAAVVJ|G4P62_T019615"; gene "tanc2"; locus_tag "G4P62_011853"; note "ankyrin repeat and coiled-coil containing 2; transcript variant X5"; orig_protein_id "gnl|WGS:JAAVVJ|G4P62_P019615"; orig_transcript_id "gnl|WGS:JAAVVJ|G4P62_T019615"; product "tetratricopeptide repeat"; transcript_biotype "mRNA"; exon_number "27";
CM025023.1	Genbank	exon	28458709	28458800	.	-	.	gene_id "G4P62_011853"; transcript_id "gnl|WGS:JAAVVJ|G4P62_T019615"; gene "tanc2"; locus_tag "G4P62_011853"; note "ankyrin repeat and coiled-coil containing 2; transcript variant X5"; orig_protein_id "gnl|WGS:JAAVVJ|G4P62_P019615"; orig_transcript_id "gnl|WGS:JAAVVJ|G4P62_T019615"; product "tetratricopeptide repeat"; transcript_biotype "mRNA"; exon_number "28";
CM025023.1	Genbank	exon	28454708	28454854	.	-	.	gene_id "G4P62_011853"; transcript_id "gnl|WGS:JAAVVJ|G4P62_T019615"; gene "tanc2"; locus_tag "G4P62_011853"; note "ankyrin repeat and coiled-coil containing 2; transcript variant X5"; orig_protein_id "gnl|WGS:JAAVVJ|G4P62_P019615"; orig_transcript_id "gnl|WGS:JAAVVJ|G4P62_T019615"; product "tetratricopeptide repeat"; transcript_biotype "mRNA"; exon_number "29";
CM025023.1	Genbank	exon	28454492	28454592	.	-	.	gene_id "G4P62_011853"; transcript_id "gnl|WGS:JAAVVJ|G4P62_T019615"; gene "tanc2"; locus_tag "G4P62_011853"; note "ankyrin repeat and coiled-coil containing 2; transcript variant X5"; orig_protein_id "gnl|WGS:JAAVVJ|G4P62_P019615"; orig_transcript_id "gnl|WGS:JAAVVJ|G4P62_T019615"; product "tetratricopeptide repeat"; transcript_biotype "mRNA"; exon_number "30";
CM025023.1	Genbank	exon	28451290	28454358	.	-	.	gene_id "G4P62_011853"; transcript_id "gnl|WGS:JAAVVJ|G4P62_T019615"; gene "tanc2"; locus_tag "G4P62_011853"; note "ankyrin repeat and coiled-coil containing 2; transcript variant X5"; orig_protein_id "gnl|WGS:JAAVVJ|G4P62_P019615"; orig_transcript_id "gnl|WGS:JAAVVJ|G4P62_T019615"; product "tetratricopeptide repeat"; transcript_biotype "mRNA"; exon_number "31";
CM025023.1	Genbank	CDS	28621598	28621664	.	-	0	gene_id "G4P62_011853"; transcript_id "gnl|WGS:JAAVVJ|G4P62_T019615"; gbkey "CDS"; gene "tanc2"; locus_tag "G4P62_011853"; orig_transcript_id "gnl|WGS:JAAVVJ|G4P62_T019615"; product "transcript variant X5"; protein_id "KAF7204022.1"; exon_number "3";
CM025023.1	Genbank	CDS	28564949	28565020	.	-	2	gene_id "G4P62_011853"; transcript_id "gnl|WGS:JAAVVJ|G4P62_T019615"; gbkey "CDS"; gene "tanc2"; locus_tag "G4P62_011853"; orig_transcript_id "gnl|WGS:JAAVVJ|G4P62_T019615"; product "transcript variant X5"; protein_id "KAF7204022.1"; exon_number "4";
CM025023.1	Genbank	CDS	28557245	28557424	.	-	2	gene_id "G4P62_011853"; transcript_id "gnl|WGS:JAAVVJ|G4P62_T019615"; gbkey "CDS"; gene "tanc2"; locus_tag "G4P62_011853"; orig_transcript_id "gnl|WGS:JAAVVJ|G4P62_T019615"; product "transcript variant X5"; protein_id "KAF7204022.1"; exon_number "5";
CM025023.1	Genbank	CDS	28507853	28508001	.	-	2	gene_id "G4P62_011853"; transcript_id "gnl|WGS:JAAVVJ|G4P62_T019615"; gbkey "CDS"; gene "tanc2"; locus_tag "G4P62_011853"; orig_transcript_id "gnl|WGS:JAAVVJ|G4P62_T019615"; product "transcript variant X5"; protein_id "KAF7204022.1"; exon_number "6";
CM025023.1	Genbank	CDS	28497824	28498007	.	-	0	gene_id "G4P62_011853"; transcript_id "gnl|WGS:JAAVVJ|G4P62_T019615"; gbkey "CDS"; gene "tanc2"; locus_tag "G4P62_011853"; orig_transcript_id "gnl|WGS:JAAVVJ|G4P62_T019615"; product "transcript variant X5"; protein_id "KAF7204022.1"; exon_number "7";
CM025023.1	Genbank	CDS	28494097	28494345	.	-	2	gene_id "G4P62_011853"; transcript_id "gnl|WGS:JAAVVJ|G4P62_T019615"; gbkey "CDS"; gene "tanc2"; locus_tag "G4P62_011853"; orig_transcript_id "gnl|WGS:JAAVVJ|G4P62_T019615"; product "transcript variant X5"; protein_id "KAF7204022.1"; exon_number "8";
CM025023.1	Genbank	CDS	28486443	28486574	.	-	2	gene_id "G4P62_011853"; transcript_id "gnl|WGS:JAAVVJ|G4P62_T019615"; gbkey "CDS"; gene "tanc2"; locus_tag "G4P62_011853"; orig_transcript_id "gnl|WGS:JAAVVJ|G4P62_T019615"; product "transcript variant X5"; protein_id "KAF7204022.1"; exon_number "9";
CM025023.1	Genbank	CDS	28475694	28475732	.	-	2	gene_id "G4P62_011853"; transcript_id "gnl|WGS:JAAVVJ|G4P62_T019615"; gbkey "CDS"; gene "tanc2"; locus_tag "G4P62_011853"; orig_transcript_id "gnl|WGS:JAAVVJ|G4P62_T019615"; product "transcript variant X5"; protein_id "KAF7204022.1"; exon_number "10";
CM025023.1	Genbank	CDS	28474693	28474974	.	-	2	gene_id "G4P62_011853"; transcript_id "gnl|WGS:JAAVVJ|G4P62_T019615"; gbkey "CDS"; gene "tanc2"; locus_tag "G4P62_011853"; orig_transcript_id "gnl|WGS:JAAVVJ|G4P62_T019615"; product "transcript variant X5"; protein_id "KAF7204022.1"; exon_number "11";
CM025023.1	Genbank	CDS	28474488	28474612	.	-	2	gene_id "G4P62_011853"; transcript_id "gnl|WGS:JAAVVJ|G4P62_T019615"; gbkey "CDS"; gene "tanc2"; locus_tag "G4P62_011853"; orig_transcript_id "gnl|WGS:JAAVVJ|G4P62_T019615"; product "transcript variant X5"; protein_id "KAF7204022.1"; exon_number "12";
CM025023.1	Genbank	CDS	28472290	28472521	.	-	0	gene_id "G4P62_011853"; transcript_id "gnl|WGS:JAAVVJ|G4P62_T019615"; gbkey "CDS"; gene "tanc2"; locus_tag "G4P62_011853"; orig_transcript_id "gnl|WGS:JAAVVJ|G4P62_T019615"; product "transcript variant X5"; protein_id "KAF7204022.1"; exon_number "13";
CM025023.1	Genbank	CDS	28471541	28471710	.	-	2	gene_id "G4P62_011853"; transcript_id "gnl|WGS:JAAVVJ|G4P62_T019615"; gbkey "CDS"; gene "tanc2"; locus_tag "G4P62_011853"; orig_transcript_id "gnl|WGS:JAAVVJ|G4P62_T019615"; product "transcript variant X5"; protein_id "KAF7204022.1"; exon_number "14";
CM025023.1	Genbank	CDS	28468462	28468740	.	-	0	gene_id "G4P62_011853"; transcript_id "gnl|WGS:JAAVVJ|G4P62_T019615"; gbkey "CDS"; gene "tanc2"; locus_tag "G4P62_011853"; orig_transcript_id "gnl|WGS:JAAVVJ|G4P62_T019615"; product "transcript variant X5"; protein_id "KAF7204022.1"; exon_number "15";
CM025023.1	Genbank	CDS	28467469	28467636	.	-	0	gene_id "G4P62_011853"; transcript_id "gnl|WGS:JAAVVJ|G4P62_T019615"; gbkey "CDS"; gene "tanc2"; locus_tag "G4P62_011853"; orig_transcript_id "gnl|WGS:JAAVVJ|G4P62_T019615"; product "transcript variant X5"; protein_id "KAF7204022.1"; exon_number "16";
CM025023.1	Genbank	CDS	28466410	28466570	.	-	0	gene_id "G4P62_011853"; transcript_id "gnl|WGS:JAAVVJ|G4P62_T019615"; gbkey "CDS"; gene "tanc2"; locus_tag "G4P62_011853"; orig_transcript_id "gnl|WGS:JAAVVJ|G4P62_T019615"; product "transcript variant X5"; protein_id "KAF7204022.1"; exon_number "17";
CM025023.1	Genbank	CDS	28465887	28465995	.	-	1	gene_id "G4P62_011853"; transcript_id "gnl|WGS:JAAVVJ|G4P62_T019615"; gbkey "CDS"; gene "tanc2"; locus_tag "G4P62_011853"; orig_transcript_id "gnl|WGS:JAAVVJ|G4P62_T019615"; product "transcript variant X5"; protein_id "KAF7204022.1"; exon_number "18";
CM025023.1	Genbank	CDS	28465660	28465782	.	-	0	gene_id "G4P62_011853"; transcript_id "gnl|WGS:JAAVVJ|G4P62_T019615"; gbkey "CDS"; gene "tanc2"; locus_tag "G4P62_011853"; orig_transcript_id "gnl|WGS:JAAVVJ|G4P62_T019615"; product "transcript variant X5"; protein_id "KAF7204022.1"; exon_number "19";
CM025023.1	Genbank	CDS	28465326	28465562	.	-	0	gene_id "G4P62_011853"; transcript_id "gnl|WGS:JAAVVJ|G4P62_T019615"; gbkey "CDS"; gene "tanc2"; locus_tag "G4P62_011853"; orig_transcript_id "gnl|WGS:JAAVVJ|G4P62_T019615"; product "transcript variant X5"; protein_id "KAF7204022.1"; exon_number "20";
CM025023.1	Genbank	CDS	28465032	28465238	.	-	0	gene_id "G4P62_011853"; transcript_id "gnl|WGS:JAAVVJ|G4P62_T019615"; gbkey "CDS"; gene "tanc2"; locus_tag "G4P62_011853"; orig_transcript_id "gnl|WGS:JAAVVJ|G4P62_T019615"; product "transcript variant X5"; protein_id "KAF7204022.1"; exon_number "21";
CM025023.1	Genbank	CDS	28463804	28463897	.	-	0	gene_id "G4P62_011853"; transcript_id "gnl|WGS:JAAVVJ|G4P62_T019615"; gbkey "CDS"; gene "tanc2"; locus_tag "G4P62_011853"; orig_transcript_id "gnl|WGS:JAAVVJ|G4P62_T019615"; product "transcript variant X5"; protein_id "KAF7204022.1"; exon_number "22";
CM025023.1	Genbank	CDS	28462740	28462873	.	-	2	gene_id "G4P62_011853"; transcript_id "gnl|WGS:JAAVVJ|G4P62_T019615"; gbkey "CDS"; gene "tanc2"; locus_tag "G4P62_011853"; orig_transcript_id "gnl|WGS:JAAVVJ|G4P62_T019615"; product "transcript variant X5"; protein_id "KAF7204022.1"; exon_number "23";
CM025023.1	Genbank	CDS	28462047	28462170	.	-	0	gene_id "G4P62_011853"; transcript_id "gnl|WGS:JAAVVJ|G4P62_T019615"; gbkey "CDS"; gene "tanc2"; locus_tag "G4P62_011853"; orig_transcript_id "gnl|WGS:JAAVVJ|G4P62_T019615"; product "transcript variant X5"; protein_id "KAF7204022.1"; exon_number "24";
CM025023.1	Genbank	CDS	28461145	28461320	.	-	2	gene_id "G4P62_011853"; transcript_id "gnl|WGS:JAAVVJ|G4P62_T019615"; gbkey "CDS"; gene "tanc2"; locus_tag "G4P62_011853"; orig_transcript_id "gnl|WGS:JAAVVJ|G4P62_T019615"; product "transcript variant X5"; protein_id "KAF7204022.1"; exon_number "25";
CM025023.1	Genbank	CDS	28460647	28460779	.	-	0	gene_id "G4P62_011853"; transcript_id "gnl|WGS:JAAVVJ|G4P62_T019615"; gbkey "CDS"; gene "tanc2"; locus_tag "G4P62_011853"; orig_transcript_id "gnl|WGS:JAAVVJ|G4P62_T019615"; product "transcript variant X5"; protein_id "KAF7204022.1"; exon_number "26";
CM025023.1	Genbank	CDS	28459864	28459893	.	-	2	gene_id "G4P62_011853"; transcript_id "gnl|WGS:JAAVVJ|G4P62_T019615"; gbkey "CDS"; gene "tanc2"; locus_tag "G4P62_011853"; orig_transcript_id "gnl|WGS:JAAVVJ|G4P62_T019615"; product "transcript variant X5"; protein_id "KAF7204022.1"; exon_number "27";
CM025023.1	Genbank	CDS	28458709	28458800	.	-	2	gene_id "G4P62_011853"; transcript_id "gnl|WGS:JAAVVJ|G4P62_T019615"; gbkey "CDS"; gene "tanc2"; locus_tag "G4P62_011853"; orig_transcript_id "gnl|WGS:JAAVVJ|G4P62_T019615"; product "transcript variant X5"; protein_id "KAF7204022.1"; exon_number "28";
CM025023.1	Genbank	CDS	28454708	28454854	.	-	0	gene_id "G4P62_011853"; transcript_id "gnl|WGS:JAAVVJ|G4P62_T019615"; gbkey "CDS"; gene "tanc2"; locus_tag "G4P62_011853"; orig_transcript_id "gnl|WGS:JAAVVJ|G4P62_T019615"; product "transcript variant X5"; protein_id "KAF7204022.1"; exon_number "29";
CM025023.1	Genbank	CDS	28454492	28454592	.	-	0	gene_id "G4P62_011853"; transcript_id "gnl|WGS:JAAVVJ|G4P62_T019615"; gbkey "CDS"; gene "tanc2"; locus_tag "G4P62_011853"; orig_transcript_id "gnl|WGS:JAAVVJ|G4P62_T019615"; product "transcript variant X5"; protein_id "KAF7204022.1"; exon_number "30";
CM025023.1	Genbank	CDS	28452291	28454358	.	-	1	gene_id "G4P62_011853"; transcript_id "gnl|WGS:JAAVVJ|G4P62_T019615"; gbkey "CDS"; gene "tanc2"; locus_tag "G4P62_011853"; orig_transcript_id "gnl|WGS:JAAVVJ|G4P62_T019615"; product "transcript variant X5"; protein_id "KAF7204022.1"; exon_number "31";
CM025023.1	Genbank	start_codon	28621662	28621664	.	-	0	gene_id "G4P62_011853"; transcript_id "gnl|WGS:JAAVVJ|G4P62_T019615"; gbkey "CDS"; gene "tanc2"; locus_tag "G4P62_011853"; orig_transcript_id "gnl|WGS:JAAVVJ|G4P62_T019615"; product "transcript variant X5"; protein_id "KAF7204022.1"; exon_number "3";
CM025023.1	Genbank	stop_codon	28452288	28452290	.	-	0	gene_id "G4P62_011853"; transcript_id "gnl|WGS:JAAVVJ|G4P62_T019615"; gbkey "CDS"; gene "tanc2"; locus_tag "G4P62_011853"; orig_transcript_id "gnl|WGS:JAAVVJ|G4P62_T019615"; product "transcript variant X5"; protein_id "KAF7204022.1"; exon_number "31";
CM025023.1	Genbank	transcript	28451290	28689617	.	-	.	gene_id "G4P62_011853"; transcript_id "gnl|WGS:JAAVVJ|G4P62_T019614"; gbkey "mRNA"; gene "tanc2"; locus_tag "G4P62_011853"; note "ankyrin repeat and coiled-coil containing 2; transcript variant X4"; orig_protein_id "gnl|WGS:JAAVVJ|G4P62_P019614"; orig_transcript_id "gnl|WGS:JAAVVJ|G4P62_T019614"; product "tetratricopeptide repeat"; transcript_biotype "mRNA";
CM025023.1	Genbank	exon	28689183	28689617	.	-	.	gene_id "G4P62_011853"; transcript_id "gnl|WGS:JAAVVJ|G4P62_T019614"; gene "tanc2"; locus_tag "G4P62_011853"; note "ankyrin repeat and coiled-coil containing 2; transcript variant X4"; orig_protein_id "gnl|WGS:JAAVVJ|G4P62_P019614"; orig_transcript_id "gnl|WGS:JAAVVJ|G4P62_T019614"; product "tetratricopeptide repeat"; transcript_biotype "mRNA"; exon_number "1";
CM025023.1	Genbank	exon	28657007	28657089	.	-	.	gene_id "G4P62_011853"; transcript_id "gnl|WGS:JAAVVJ|G4P62_T019614"; gene "tanc2"; locus_tag "G4P62_011853"; note "ankyrin repeat and coiled-coil containing 2; transcript variant X4"; orig_protein_id "gnl|WGS:JAAVVJ|G4P62_P019614"; orig_transcript_id "gnl|WGS:JAAVVJ|G4P62_T019614"; product "tetratricopeptide repeat"; transcript_biotype "mRNA"; exon_number "2";
CM025023.1	Genbank	exon	28621598	28621694	.	-	.	gene_id "G4P62_011853"; transcript_id "gnl|WGS:JAAVVJ|G4P62_T019614"; gene "tanc2"; locus_tag "G4P62_011853"; note "ankyrin repeat and coiled-coil containing 2; transcript variant X4"; orig_protein_id "gnl|WGS:JAAVVJ|G4P62_P019614"; orig_transcript_id "gnl|WGS:JAAVVJ|G4P62_T019614"; product "tetratricopeptide repeat"; transcript_biotype "mRNA"; exon_number "3";
CM025023.1	Genbank	exon	28564949	28565020	.	-	.	gene_id "G4P62_011853"; transcript_id "gnl|WGS:JAAVVJ|G4P62_T019614"; gene "tanc2"; locus_tag "G4P62_011853"; note "ankyrin repeat and coiled-coil containing 2; transcript variant X4"; orig_protein_id "gnl|WGS:JAAVVJ|G4P62_P019614"; orig_transcript_id "gnl|WGS:JAAVVJ|G4P62_T019614"; product "tetratricopeptide repeat"; transcript_biotype "mRNA"; exon_number "4";
CM025023.1	Genbank	exon	28557245	28557424	.	-	.	gene_id "G4P62_011853"; transcript_id "gnl|WGS:JAAVVJ|G4P62_T019614"; gene "tanc2"; locus_tag "G4P62_011853"; note "ankyrin repeat and coiled-coil containing 2; transcript variant X4"; orig_protein_id "gnl|WGS:JAAVVJ|G4P62_P019614"; orig_transcript_id "gnl|WGS:JAAVVJ|G4P62_T019614"; product "tetratricopeptide repeat"; transcript_biotype "mRNA"; exon_number "5";
CM025023.1	Genbank	exon	28514036	28514152	.	-	.	gene_id "G4P62_011853"; transcript_id "gnl|WGS:JAAVVJ|G4P62_T019614"; gene "tanc2"; locus_tag "G4P62_011853"; note "ankyrin repeat and coiled-coil containing 2; transcript variant X4"; orig_protein_id "gnl|WGS:JAAVVJ|G4P62_P019614"; orig_transcript_id "gnl|WGS:JAAVVJ|G4P62_T019614"; product "tetratricopeptide repeat"; transcript_biotype "mRNA"; exon_number "6";
CM025023.1	Genbank	exon	28507853	28508001	.	-	.	gene_id "G4P62_011853"; transcript_id "gnl|WGS:JAAVVJ|G4P62_T019614"; gene "tanc2"; locus_tag "G4P62_011853"; note "ankyrin repeat and coiled-coil containing 2; transcript variant X4"; orig_protein_id "gnl|WGS:JAAVVJ|G4P62_P019614"; orig_transcript_id "gnl|WGS:JAAVVJ|G4P62_T019614"; product "tetratricopeptide repeat"; transcript_biotype "mRNA"; exon_number "7";
CM025023.1	Genbank	exon	28497824	28498007	.	-	.	gene_id "G4P62_011853"; transcript_id "gnl|WGS:JAAVVJ|G4P62_T019614"; gene "tanc2"; locus_tag "G4P62_011853"; note "ankyrin repeat and coiled-coil containing 2; transcript variant X4"; orig_protein_id "gnl|WGS:JAAVVJ|G4P62_P019614"; orig_transcript_id "gnl|WGS:JAAVVJ|G4P62_T019614"; product "tetratricopeptide repeat"; transcript_biotype "mRNA"; exon_number "8";
CM025023.1	Genbank	exon	28494097	28494345	.	-	.	gene_id "G4P62_011853"; transcript_id "gnl|WGS:JAAVVJ|G4P62_T019614"; gene "tanc2"; locus_tag "G4P62_011853"; note "ankyrin repeat and coiled-coil containing 2; transcript variant X4"; orig_protein_id "gnl|WGS:JAAVVJ|G4P62_P019614"; orig_transcript_id "gnl|WGS:JAAVVJ|G4P62_T019614"; product "tetratricopeptide repeat"; transcript_biotype "mRNA"; exon_number "9";
CM025023.1	Genbank	exon	28486443	28486574	.	-	.	gene_id "G4P62_011853"; transcript_id "gnl|WGS:JAAVVJ|G4P62_T019614"; gene "tanc2"; locus_tag "G4P62_011853"; note "ankyrin repeat and coiled-coil containing 2; transcript variant X4"; orig_protein_id "gnl|WGS:JAAVVJ|G4P62_P019614"; orig_transcript_id "gnl|WGS:JAAVVJ|G4P62_T019614"; product "tetratricopeptide repeat"; transcript_biotype "mRNA"; exon_number "10";
CM025023.1	Genbank	exon	28474693	28474974	.	-	.	gene_id "G4P62_011853"; transcript_id "gnl|WGS:JAAVVJ|G4P62_T019614"; gene "tanc2"; locus_tag "G4P62_011853"; note "ankyrin repeat and coiled-coil containing 2; transcript variant X4"; orig_protein_id "gnl|WGS:JAAVVJ|G4P62_P019614"; orig_transcript_id "gnl|WGS:JAAVVJ|G4P62_T019614"; product "tetratricopeptide repeat"; transcript_biotype "mRNA"; exon_number "11";
CM025023.1	Genbank	exon	28474488	28474612	.	-	.	gene_id "G4P62_011853"; transcript_id "gnl|WGS:JAAVVJ|G4P62_T019614"; gene "tanc2"; locus_tag "G4P62_011853"; note "ankyrin repeat and coiled-coil containing 2; transcript variant X4"; orig_protein_id "gnl|WGS:JAAVVJ|G4P62_P019614"; orig_transcript_id "gnl|WGS:JAAVVJ|G4P62_T019614"; product "tetratricopeptide repeat"; transcript_biotype "mRNA"; exon_number "12";
CM025023.1	Genbank	exon	28472290	28472521	.	-	.	gene_id "G4P62_011853"; transcript_id "gnl|WGS:JAAVVJ|G4P62_T019614"; gene "tanc2"; locus_tag "G4P62_011853"; note "ankyrin repeat and coiled-coil containing 2; transcript variant X4"; orig_protein_id "gnl|WGS:JAAVVJ|G4P62_P019614"; orig_transcript_id "gnl|WGS:JAAVVJ|G4P62_T019614"; product "tetratricopeptide repeat"; transcript_biotype "mRNA"; exon_number "13";
CM025023.1	Genbank	exon	28471541	28471710	.	-	.	gene_id "G4P62_011853"; transcript_id "gnl|WGS:JAAVVJ|G4P62_T019614"; gene "tanc2"; locus_tag "G4P62_011853"; note "ankyrin repeat and coiled-coil containing 2; transcript variant X4"; orig_protein_id "gnl|WGS:JAAVVJ|G4P62_P019614"; orig_transcript_id "gnl|WGS:JAAVVJ|G4P62_T019614"; product "tetratricopeptide repeat"; transcript_biotype "mRNA"; exon_number "14";
CM025023.1	Genbank	exon	28468462	28468740	.	-	.	gene_id "G4P62_011853"; transcript_id "gnl|WGS:JAAVVJ|G4P62_T019614"; gene "tanc2"; locus_tag "G4P62_011853"; note "ankyrin repeat and coiled-coil containing 2; transcript variant X4"; orig_protein_id "gnl|WGS:JAAVVJ|G4P62_P019614"; orig_transcript_id "gnl|WGS:JAAVVJ|G4P62_T019614"; product "tetratricopeptide repeat"; transcript_biotype "mRNA"; exon_number "15";
CM025023.1	Genbank	exon	28467469	28467636	.	-	.	gene_id "G4P62_011853"; transcript_id "gnl|WGS:JAAVVJ|G4P62_T019614"; gene "tanc2"; locus_tag "G4P62_011853"; note "ankyrin repeat and coiled-coil containing 2; transcript variant X4"; orig_protein_id "gnl|WGS:JAAVVJ|G4P62_P019614"; orig_transcript_id "gnl|WGS:JAAVVJ|G4P62_T019614"; product "tetratricopeptide repeat"; transcript_biotype "mRNA"; exon_number "16";
CM025023.1	Genbank	exon	28466410	28466570	.	-	.	gene_id "G4P62_011853"; transcript_id "gnl|WGS:JAAVVJ|G4P62_T019614"; gene "tanc2"; locus_tag "G4P62_011853"; note "ankyrin repeat and coiled-coil containing 2; transcript variant X4"; orig_protein_id "gnl|WGS:JAAVVJ|G4P62_P019614"; orig_transcript_id "gnl|WGS:JAAVVJ|G4P62_T019614"; product "tetratricopeptide repeat"; transcript_biotype "mRNA"; exon_number "17";
CM025023.1	Genbank	exon	28465887	28465995	.	-	.	gene_id "G4P62_011853"; transcript_id "gnl|WGS:JAAVVJ|G4P62_T019614"; gene "tanc2"; locus_tag "G4P62_011853"; note "ankyrin repeat and coiled-coil containing 2; transcript variant X4"; orig_protein_id "gnl|WGS:JAAVVJ|G4P62_P019614"; orig_transcript_id "gnl|WGS:JAAVVJ|G4P62_T019614"; product "tetratricopeptide repeat"; transcript_biotype "mRNA"; exon_number "18";
CM025023.1	Genbank	exon	28465660	28465782	.	-	.	gene_id "G4P62_011853"; transcript_id "gnl|WGS:JAAVVJ|G4P62_T019614"; gene "tanc2"; locus_tag "G4P62_011853"; note "ankyrin repeat and coiled-coil containing 2; transcript variant X4"; orig_protein_id "gnl|WGS:JAAVVJ|G4P62_P019614"; orig_transcript_id "gnl|WGS:JAAVVJ|G4P62_T019614"; product "tetratricopeptide repeat"; transcript_biotype "mRNA"; exon_number "19";
CM025023.1	Genbank	exon	28465326	28465562	.	-	.	gene_id "G4P62_011853"; transcript_id "gnl|WGS:JAAVVJ|G4P62_T019614"; gene "tanc2"; locus_tag "G4P62_011853"; note "ankyrin repeat and coiled-coil containing 2; transcript variant X4"; orig_protein_id "gnl|WGS:JAAVVJ|G4P62_P019614"; orig_transcript_id "gnl|WGS:JAAVVJ|G4P62_T019614"; product "tetratricopeptide repeat"; transcript_biotype "mRNA"; exon_number "20";
CM025023.1	Genbank	exon	28465032	28465238	.	-	.	gene_id "G4P62_011853"; transcript_id "gnl|WGS:JAAVVJ|G4P62_T019614"; gene "tanc2"; locus_tag "G4P62_011853"; note "ankyrin repeat and coiled-coil containing 2; transcript variant X4"; orig_protein_id "gnl|WGS:JAAVVJ|G4P62_P019614"; orig_transcript_id "gnl|WGS:JAAVVJ|G4P62_T019614"; product "tetratricopeptide repeat"; transcript_biotype "mRNA"; exon_number "21";
CM025023.1	Genbank	exon	28463804	28463897	.	-	.	gene_id "G4P62_011853"; transcript_id "gnl|WGS:JAAVVJ|G4P62_T019614"; gene "tanc2"; locus_tag "G4P62_011853"; note "ankyrin repeat and coiled-coil containing 2; transcript variant X4"; orig_protein_id "gnl|WGS:JAAVVJ|G4P62_P019614"; orig_transcript_id "gnl|WGS:JAAVVJ|G4P62_T019614"; product "tetratricopeptide repeat"; transcript_biotype "mRNA"; exon_number "22";
CM025023.1	Genbank	exon	28462740	28462873	.	-	.	gene_id "G4P62_011853"; transcript_id "gnl|WGS:JAAVVJ|G4P62_T019614"; gene "tanc2"; locus_tag "G4P62_011853"; note "ankyrin repeat and coiled-coil containing 2; transcript variant X4"; orig_protein_id "gnl|WGS:JAAVVJ|G4P62_P019614"; orig_transcript_id "gnl|WGS:JAAVVJ|G4P62_T019614"; product "tetratricopeptide repeat"; transcript_biotype "mRNA"; exon_number "23";
CM025023.1	Genbank	exon	28462047	28462170	.	-	.	gene_id "G4P62_011853"; transcript_id "gnl|WGS:JAAVVJ|G4P62_T019614"; gene "tanc2"; locus_tag "G4P62_011853"; note "ankyrin repeat and coiled-coil containing 2; transcript variant X4"; orig_protein_id "gnl|WGS:JAAVVJ|G4P62_P019614"; orig_transcript_id "gnl|WGS:JAAVVJ|G4P62_T019614"; product "tetratricopeptide repeat"; transcript_biotype "mRNA"; exon_number "24";
CM025023.1	Genbank	exon	28461145	28461320	.	-	.	gene_id "G4P62_011853"; transcript_id "gnl|WGS:JAAVVJ|G4P62_T019614"; gene "tanc2"; locus_tag "G4P62_011853"; note "ankyrin repeat and coiled-coil containing 2; transcript variant X4"; orig_protein_id "gnl|WGS:JAAVVJ|G4P62_P019614"; orig_transcript_id "gnl|WGS:JAAVVJ|G4P62_T019614"; product "tetratricopeptide repeat"; transcript_biotype "mRNA"; exon_number "25";
CM025023.1	Genbank	exon	28460647	28460779	.	-	.	gene_id "G4P62_011853"; transcript_id "gnl|WGS:JAAVVJ|G4P62_T019614"; gene "tanc2"; locus_tag "G4P62_011853"; note "ankyrin repeat and coiled-coil containing 2; transcript variant X4"; orig_protein_id "gnl|WGS:JAAVVJ|G4P62_P019614"; orig_transcript_id "gnl|WGS:JAAVVJ|G4P62_T019614"; product "tetratricopeptide repeat"; transcript_biotype "mRNA"; exon_number "26";
CM025023.1	Genbank	exon	28458709	28458800	.	-	.	gene_id "G4P62_011853"; transcript_id "gnl|WGS:JAAVVJ|G4P62_T019614"; gene "tanc2"; locus_tag "G4P62_011853"; note "ankyrin repeat and coiled-coil containing 2; transcript variant X4"; orig_protein_id "gnl|WGS:JAAVVJ|G4P62_P019614"; orig_transcript_id "gnl|WGS:JAAVVJ|G4P62_T019614"; product "tetratricopeptide repeat"; transcript_biotype "mRNA"; exon_number "27";
CM025023.1	Genbank	exon	28454708	28454854	.	-	.	gene_id "G4P62_011853"; transcript_id "gnl|WGS:JAAVVJ|G4P62_T019614"; gene "tanc2"; locus_tag "G4P62_011853"; note "ankyrin repeat and coiled-coil containing 2; transcript variant X4"; orig_protein_id "gnl|WGS:JAAVVJ|G4P62_P019614"; orig_transcript_id "gnl|WGS:JAAVVJ|G4P62_T019614"; product "tetratricopeptide repeat"; transcript_biotype "mRNA"; exon_number "28";
CM025023.1	Genbank	exon	28454492	28454592	.	-	.	gene_id "G4P62_011853"; transcript_id "gnl|WGS:JAAVVJ|G4P62_T019614"; gene "tanc2"; locus_tag "G4P62_011853"; note "ankyrin repeat and coiled-coil containing 2; transcript variant X4"; orig_protein_id "gnl|WGS:JAAVVJ|G4P62_P019614"; orig_transcript_id "gnl|WGS:JAAVVJ|G4P62_T019614"; product "tetratricopeptide repeat"; transcript_biotype "mRNA"; exon_number "29";
CM025023.1	Genbank	exon	28451290	28454358	.	-	.	gene_id "G4P62_011853"; transcript_id "gnl|WGS:JAAVVJ|G4P62_T019614"; gene "tanc2"; locus_tag "G4P62_011853"; note "ankyrin repeat and coiled-coil containing 2; transcript variant X4"; orig_protein_id "gnl|WGS:JAAVVJ|G4P62_P019614"; orig_transcript_id "gnl|WGS:JAAVVJ|G4P62_T019614"; product "tetratricopeptide repeat"; transcript_biotype "mRNA"; exon_number "30";
CM025023.1	Genbank	CDS	28621598	28621664	.	-	0	gene_id "G4P62_011853"; transcript_id "gnl|WGS:JAAVVJ|G4P62_T019614"; gbkey "CDS"; gene "tanc2"; locus_tag "G4P62_011853"; orig_transcript_id "gnl|WGS:JAAVVJ|G4P62_T019614"; product "transcript variant X4"; protein_id "KAF7204021.1"; exon_number "3";
CM025023.1	Genbank	CDS	28564949	28565020	.	-	2	gene_id "G4P62_011853"; transcript_id "gnl|WGS:JAAVVJ|G4P62_T019614"; gbkey "CDS"; gene "tanc2"; locus_tag "G4P62_011853"; orig_transcript_id "gnl|WGS:JAAVVJ|G4P62_T019614"; product "transcript variant X4"; protein_id "KAF7204021.1"; exon_number "4";
CM025023.1	Genbank	CDS	28557245	28557424	.	-	2	gene_id "G4P62_011853"; transcript_id "gnl|WGS:JAAVVJ|G4P62_T019614"; gbkey "CDS"; gene "tanc2"; locus_tag "G4P62_011853"; orig_transcript_id "gnl|WGS:JAAVVJ|G4P62_T019614"; product "transcript variant X4"; protein_id "KAF7204021.1"; exon_number "5";
CM025023.1	Genbank	CDS	28514036	28514152	.	-	2	gene_id "G4P62_011853"; transcript_id "gnl|WGS:JAAVVJ|G4P62_T019614"; gbkey "CDS"; gene "tanc2"; locus_tag "G4P62_011853"; orig_transcript_id "gnl|WGS:JAAVVJ|G4P62_T019614"; product "transcript variant X4"; protein_id "KAF7204021.1"; exon_number "6";
CM025023.1	Genbank	CDS	28507853	28508001	.	-	2	gene_id "G4P62_011853"; transcript_id "gnl|WGS:JAAVVJ|G4P62_T019614"; gbkey "CDS"; gene "tanc2"; locus_tag "G4P62_011853"; orig_transcript_id "gnl|WGS:JAAVVJ|G4P62_T019614"; product "transcript variant X4"; protein_id "KAF7204021.1"; exon_number "7";
CM025023.1	Genbank	CDS	28497824	28498007	.	-	0	gene_id "G4P62_011853"; transcript_id "gnl|WGS:JAAVVJ|G4P62_T019614"; gbkey "CDS"; gene "tanc2"; locus_tag "G4P62_011853"; orig_transcript_id "gnl|WGS:JAAVVJ|G4P62_T019614"; product "transcript variant X4"; protein_id "KAF7204021.1"; exon_number "8";
CM025023.1	Genbank	CDS	28494097	28494345	.	-	2	gene_id "G4P62_011853"; transcript_id "gnl|WGS:JAAVVJ|G4P62_T019614"; gbkey "CDS"; gene "tanc2"; locus_tag "G4P62_011853"; orig_transcript_id "gnl|WGS:JAAVVJ|G4P62_T019614"; product "transcript variant X4"; protein_id "KAF7204021.1"; exon_number "9";
CM025023.1	Genbank	CDS	28486443	28486574	.	-	2	gene_id "G4P62_011853"; transcript_id "gnl|WGS:JAAVVJ|G4P62_T019614"; gbkey "CDS"; gene "tanc2"; locus_tag "G4P62_011853"; orig_transcript_id "gnl|WGS:JAAVVJ|G4P62_T019614"; product "transcript variant X4"; protein_id "KAF7204021.1"; exon_number "10";
CM025023.1	Genbank	CDS	28474693	28474974	.	-	2	gene_id "G4P62_011853"; transcript_id "gnl|WGS:JAAVVJ|G4P62_T019614"; gbkey "CDS"; gene "tanc2"; locus_tag "G4P62_011853"; orig_transcript_id "gnl|WGS:JAAVVJ|G4P62_T019614"; product "transcript variant X4"; protein_id "KAF7204021.1"; exon_number "11";
CM025023.1	Genbank	CDS	28474488	28474612	.	-	2	gene_id "G4P62_011853"; transcript_id "gnl|WGS:JAAVVJ|G4P62_T019614"; gbkey "CDS"; gene "tanc2"; locus_tag "G4P62_011853"; orig_transcript_id "gnl|WGS:JAAVVJ|G4P62_T019614"; product "transcript variant X4"; protein_id "KAF7204021.1"; exon_number "12";
CM025023.1	Genbank	CDS	28472290	28472521	.	-	0	gene_id "G4P62_011853"; transcript_id "gnl|WGS:JAAVVJ|G4P62_T019614"; gbkey "CDS"; gene "tanc2"; locus_tag "G4P62_011853"; orig_transcript_id "gnl|WGS:JAAVVJ|G4P62_T019614"; product "transcript variant X4"; protein_id "KAF7204021.1"; exon_number "13";
CM025023.1	Genbank	CDS	28471541	28471710	.	-	2	gene_id "G4P62_011853"; transcript_id "gnl|WGS:JAAVVJ|G4P62_T019614"; gbkey "CDS"; gene "tanc2"; locus_tag "G4P62_011853"; orig_transcript_id "gnl|WGS:JAAVVJ|G4P62_T019614"; product "transcript variant X4"; protein_id "KAF7204021.1"; exon_number "14";
CM025023.1	Genbank	CDS	28468462	28468740	.	-	0	gene_id "G4P62_011853"; transcript_id "gnl|WGS:JAAVVJ|G4P62_T019614"; gbkey "CDS"; gene "tanc2"; locus_tag "G4P62_011853"; orig_transcript_id "gnl|WGS:JAAVVJ|G4P62_T019614"; product "transcript variant X4"; protein_id "KAF7204021.1"; exon_number "15";
CM025023.1	Genbank	CDS	28467469	28467636	.	-	0	gene_id "G4P62_011853"; transcript_id "gnl|WGS:JAAVVJ|G4P62_T019614"; gbkey "CDS"; gene "tanc2"; locus_tag "G4P62_011853"; orig_transcript_id "gnl|WGS:JAAVVJ|G4P62_T019614"; product "transcript variant X4"; protein_id "KAF7204021.1"; exon_number "16";
CM025023.1	Genbank	CDS	28466410	28466570	.	-	0	gene_id "G4P62_011853"; transcript_id "gnl|WGS:JAAVVJ|G4P62_T019614"; gbkey "CDS"; gene "tanc2"; locus_tag "G4P62_011853"; orig_transcript_id "gnl|WGS:JAAVVJ|G4P62_T019614"; product "transcript variant X4"; protein_id "KAF7204021.1"; exon_number "17";
CM025023.1	Genbank	CDS	28465887	28465995	.	-	1	gene_id "G4P62_011853"; transcript_id "gnl|WGS:JAAVVJ|G4P62_T019614"; gbkey "CDS"; gene "tanc2"; locus_tag "G4P62_011853"; orig_transcript_id "gnl|WGS:JAAVVJ|G4P62_T019614"; product "transcript variant X4"; protein_id "KAF7204021.1"; exon_number "18";
CM025023.1	Genbank	CDS	28465660	28465782	.	-	0	gene_id "G4P62_011853"; transcript_id "gnl|WGS:JAAVVJ|G4P62_T019614"; gbkey "CDS"; gene "tanc2"; locus_tag "G4P62_011853"; orig_transcript_id "gnl|WGS:JAAVVJ|G4P62_T019614"; product "transcript variant X4"; protein_id "KAF7204021.1"; exon_number "19";
CM025023.1	Genbank	CDS	28465326	28465562	.	-	0	gene_id "G4P62_011853"; transcript_id "gnl|WGS:JAAVVJ|G4P62_T019614"; gbkey "CDS"; gene "tanc2"; locus_tag "G4P62_011853"; orig_transcript_id "gnl|WGS:JAAVVJ|G4P62_T019614"; product "transcript variant X4"; protein_id "KAF7204021.1"; exon_number "20";
CM025023.1	Genbank	CDS	28465032	28465238	.	-	0	gene_id "G4P62_011853"; transcript_id "gnl|WGS:JAAVVJ|G4P62_T019614"; gbkey "CDS"; gene "tanc2"; locus_tag "G4P62_011853"; orig_transcript_id "gnl|WGS:JAAVVJ|G4P62_T019614"; product "transcript variant X4"; protein_id "KAF7204021.1"; exon_number "21";
CM025023.1	Genbank	CDS	28463804	28463897	.	-	0	gene_id "G4P62_011853"; transcript_id "gnl|WGS:JAAVVJ|G4P62_T019614"; gbkey "CDS"; gene "tanc2"; locus_tag "G4P62_011853"; orig_transcript_id "gnl|WGS:JAAVVJ|G4P62_T019614"; product "transcript variant X4"; protein_id "KAF7204021.1"; exon_number "22";
CM025023.1	Genbank	CDS	28462740	28462873	.	-	2	gene_id "G4P62_011853"; transcript_id "gnl|WGS:JAAVVJ|G4P62_T019614"; gbkey "CDS"; gene "tanc2"; locus_tag "G4P62_011853"; orig_transcript_id "gnl|WGS:JAAVVJ|G4P62_T019614"; product "transcript variant X4"; protein_id "KAF7204021.1"; exon_number "23";
CM025023.1	Genbank	CDS	28462047	28462170	.	-	0	gene_id "G4P62_011853"; transcript_id "gnl|WGS:JAAVVJ|G4P62_T019614"; gbkey "CDS"; gene "tanc2"; locus_tag "G4P62_011853"; orig_transcript_id "gnl|WGS:JAAVVJ|G4P62_T019614"; product "transcript variant X4"; protein_id "KAF7204021.1"; exon_number "24";
CM025023.1	Genbank	CDS	28461145	28461320	.	-	2	gene_id "G4P62_011853"; transcript_id "gnl|WGS:JAAVVJ|G4P62_T019614"; gbkey "CDS"; gene "tanc2"; locus_tag "G4P62_011853"; orig_transcript_id "gnl|WGS:JAAVVJ|G4P62_T019614"; product "transcript variant X4"; protein_id "KAF7204021.1"; exon_number "25";
CM025023.1	Genbank	CDS	28460647	28460779	.	-	0	gene_id "G4P62_011853"; transcript_id "gnl|WGS:JAAVVJ|G4P62_T019614"; gbkey "CDS"; gene "tanc2"; locus_tag "G4P62_011853"; orig_transcript_id "gnl|WGS:JAAVVJ|G4P62_T019614"; product "transcript variant X4"; protein_id "KAF7204021.1"; exon_number "26";
CM025023.1	Genbank	CDS	28458709	28458800	.	-	2	gene_id "G4P62_011853"; transcript_id "gnl|WGS:JAAVVJ|G4P62_T019614"; gbkey "CDS"; gene "tanc2"; locus_tag "G4P62_011853"; orig_transcript_id "gnl|WGS:JAAVVJ|G4P62_T019614"; product "transcript variant X4"; protein_id "KAF7204021.1"; exon_number "27";
CM025023.1	Genbank	CDS	28454708	28454854	.	-	0	gene_id "G4P62_011853"; transcript_id "gnl|WGS:JAAVVJ|G4P62_T019614"; gbkey "CDS"; gene "tanc2"; locus_tag "G4P62_011853"; orig_transcript_id "gnl|WGS:JAAVVJ|G4P62_T019614"; product "transcript variant X4"; protein_id "KAF7204021.1"; exon_number "28";
CM025023.1	Genbank	CDS	28454492	28454592	.	-	0	gene_id "G4P62_011853"; transcript_id "gnl|WGS:JAAVVJ|G4P62_T019614"; gbkey "CDS"; gene "tanc2"; locus_tag "G4P62_011853"; orig_transcript_id "gnl|WGS:JAAVVJ|G4P62_T019614"; product "transcript variant X4"; protein_id "KAF7204021.1"; exon_number "29";
CM025023.1	Genbank	CDS	28452291	28454358	.	-	1	gene_id "G4P62_011853"; transcript_id "gnl|WGS:JAAVVJ|G4P62_T019614"; gbkey "CDS"; gene "tanc2"; locus_tag "G4P62_011853"; orig_transcript_id "gnl|WGS:JAAVVJ|G4P62_T019614"; product "transcript variant X4"; protein_id "KAF7204021.1"; exon_number "30";
CM025023.1	Genbank	start_codon	28621662	28621664	.	-	0	gene_id "G4P62_011853"; transcript_id "gnl|WGS:JAAVVJ|G4P62_T019614"; gbkey "CDS"; gene "tanc2"; locus_tag "G4P62_011853"; orig_transcript_id "gnl|WGS:JAAVVJ|G4P62_T019614"; product "transcript variant X4"; protein_id "KAF7204021.1"; exon_number "3";
CM025023.1	Genbank	stop_codon	28452288	28452290	.	-	0	gene_id "G4P62_011853"; transcript_id "gnl|WGS:JAAVVJ|G4P62_T019614"; gbkey "CDS"; gene "tanc2"; locus_tag "G4P62_011853"; orig_transcript_id "gnl|WGS:JAAVVJ|G4P62_T019614"; product "transcript variant X4"; protein_id "KAF7204021.1"; exon_number "30";
CM025023.1	Genbank	transcript	28451290	28689617	.	-	.	gene_id "G4P62_011853"; transcript_id "gnl|WGS:JAAVVJ|G4P62_T019613"; gbkey "mRNA"; gene "tanc2"; locus_tag "G4P62_011853"; note "ankyrin repeat and coiled-coil containing 2; transcript variant X3"; orig_protein_id "gnl|WGS:JAAVVJ|G4P62_P019613"; orig_transcript_id "gnl|WGS:JAAVVJ|G4P62_T019613"; product "tetratricopeptide repeat"; transcript_biotype "mRNA";
CM025023.1	Genbank	exon	28689183	28689617	.	-	.	gene_id "G4P62_011853"; transcript_id "gnl|WGS:JAAVVJ|G4P62_T019613"; gene "tanc2"; locus_tag "G4P62_011853"; note "ankyrin repeat and coiled-coil containing 2; transcript variant X3"; orig_protein_id "gnl|WGS:JAAVVJ|G4P62_P019613"; orig_transcript_id "gnl|WGS:JAAVVJ|G4P62_T019613"; product "tetratricopeptide repeat"; transcript_biotype "mRNA"; exon_number "1";
CM025023.1	Genbank	exon	28657007	28657089	.	-	.	gene_id "G4P62_011853"; transcript_id "gnl|WGS:JAAVVJ|G4P62_T019613"; gene "tanc2"; locus_tag "G4P62_011853"; note "ankyrin repeat and coiled-coil containing 2; transcript variant X3"; orig_protein_id "gnl|WGS:JAAVVJ|G4P62_P019613"; orig_transcript_id "gnl|WGS:JAAVVJ|G4P62_T019613"; product "tetratricopeptide repeat"; transcript_biotype "mRNA"; exon_number "2";
CM025023.1	Genbank	exon	28621598	28621694	.	-	.	gene_id "G4P62_011853"; transcript_id "gnl|WGS:JAAVVJ|G4P62_T019613"; gene "tanc2"; locus_tag "G4P62_011853"; note "ankyrin repeat and coiled-coil containing 2; transcript variant X3"; orig_protein_id "gnl|WGS:JAAVVJ|G4P62_P019613"; orig_transcript_id "gnl|WGS:JAAVVJ|G4P62_T019613"; product "tetratricopeptide repeat"; transcript_biotype "mRNA"; exon_number "3";
CM025023.1	Genbank	exon	28564949	28565020	.	-	.	gene_id "G4P62_011853"; transcript_id "gnl|WGS:JAAVVJ|G4P62_T019613"; gene "tanc2"; locus_tag "G4P62_011853"; note "ankyrin repeat and coiled-coil containing 2; transcript variant X3"; orig_protein_id "gnl|WGS:JAAVVJ|G4P62_P019613"; orig_transcript_id "gnl|WGS:JAAVVJ|G4P62_T019613"; product "tetratricopeptide repeat"; transcript_biotype "mRNA"; exon_number "4";
CM025023.1	Genbank	exon	28557245	28557424	.	-	.	gene_id "G4P62_011853"; transcript_id "gnl|WGS:JAAVVJ|G4P62_T019613"; gene "tanc2"; locus_tag "G4P62_011853"; note "ankyrin repeat and coiled-coil containing 2; transcript variant X3"; orig_protein_id "gnl|WGS:JAAVVJ|G4P62_P019613"; orig_transcript_id "gnl|WGS:JAAVVJ|G4P62_T019613"; product "tetratricopeptide repeat"; transcript_biotype "mRNA"; exon_number "5";
CM025023.1	Genbank	exon	28514036	28514152	.	-	.	gene_id "G4P62_011853"; transcript_id "gnl|WGS:JAAVVJ|G4P62_T019613"; gene "tanc2"; locus_tag "G4P62_011853"; note "ankyrin repeat and coiled-coil containing 2; transcript variant X3"; orig_protein_id "gnl|WGS:JAAVVJ|G4P62_P019613"; orig_transcript_id "gnl|WGS:JAAVVJ|G4P62_T019613"; product "tetratricopeptide repeat"; transcript_biotype "mRNA"; exon_number "6";
CM025023.1	Genbank	exon	28507853	28508001	.	-	.	gene_id "G4P62_011853"; transcript_id "gnl|WGS:JAAVVJ|G4P62_T019613"; gene "tanc2"; locus_tag "G4P62_011853"; note "ankyrin repeat and coiled-coil containing 2; transcript variant X3"; orig_protein_id "gnl|WGS:JAAVVJ|G4P62_P019613"; orig_transcript_id "gnl|WGS:JAAVVJ|G4P62_T019613"; product "tetratricopeptide repeat"; transcript_biotype "mRNA"; exon_number "7";
CM025023.1	Genbank	exon	28497824	28498007	.	-	.	gene_id "G4P62_011853"; transcript_id "gnl|WGS:JAAVVJ|G4P62_T019613"; gene "tanc2"; locus_tag "G4P62_011853"; note "ankyrin repeat and coiled-coil containing 2; transcript variant X3"; orig_protein_id "gnl|WGS:JAAVVJ|G4P62_P019613"; orig_transcript_id "gnl|WGS:JAAVVJ|G4P62_T019613"; product "tetratricopeptide repeat"; transcript_biotype "mRNA"; exon_number "8";
CM025023.1	Genbank	exon	28494097	28494345	.	-	.	gene_id "G4P62_011853"; transcript_id "gnl|WGS:JAAVVJ|G4P62_T019613"; gene "tanc2"; locus_tag "G4P62_011853"; note "ankyrin repeat and coiled-coil containing 2; transcript variant X3"; orig_protein_id "gnl|WGS:JAAVVJ|G4P62_P019613"; orig_transcript_id "gnl|WGS:JAAVVJ|G4P62_T019613"; product "tetratricopeptide repeat"; transcript_biotype "mRNA"; exon_number "9";
CM025023.1	Genbank	exon	28486443	28486574	.	-	.	gene_id "G4P62_011853"; transcript_id "gnl|WGS:JAAVVJ|G4P62_T019613"; gene "tanc2"; locus_tag "G4P62_011853"; note "ankyrin repeat and coiled-coil containing 2; transcript variant X3"; orig_protein_id "gnl|WGS:JAAVVJ|G4P62_P019613"; orig_transcript_id "gnl|WGS:JAAVVJ|G4P62_T019613"; product "tetratricopeptide repeat"; transcript_biotype "mRNA"; exon_number "10";
CM025023.1	Genbank	exon	28474693	28474974	.	-	.	gene_id "G4P62_011853"; transcript_id "gnl|WGS:JAAVVJ|G4P62_T019613"; gene "tanc2"; locus_tag "G4P62_011853"; note "ankyrin repeat and coiled-coil containing 2; transcript variant X3"; orig_protein_id "gnl|WGS:JAAVVJ|G4P62_P019613"; orig_transcript_id "gnl|WGS:JAAVVJ|G4P62_T019613"; product "tetratricopeptide repeat"; transcript_biotype "mRNA"; exon_number "11";
CM025023.1	Genbank	exon	28474488	28474612	.	-	.	gene_id "G4P62_011853"; transcript_id "gnl|WGS:JAAVVJ|G4P62_T019613"; gene "tanc2"; locus_tag "G4P62_011853"; note "ankyrin repeat and coiled-coil containing 2; transcript variant X3"; orig_protein_id "gnl|WGS:JAAVVJ|G4P62_P019613"; orig_transcript_id "gnl|WGS:JAAVVJ|G4P62_T019613"; product "tetratricopeptide repeat"; transcript_biotype "mRNA"; exon_number "12";
CM025023.1	Genbank	exon	28472290	28472521	.	-	.	gene_id "G4P62_011853"; transcript_id "gnl|WGS:JAAVVJ|G4P62_T019613"; gene "tanc2"; locus_tag "G4P62_011853"; note "ankyrin repeat and coiled-coil containing 2; transcript variant X3"; orig_protein_id "gnl|WGS:JAAVVJ|G4P62_P019613"; orig_transcript_id "gnl|WGS:JAAVVJ|G4P62_T019613"; product "tetratricopeptide repeat"; transcript_biotype "mRNA"; exon_number "13";
CM025023.1	Genbank	exon	28471541	28471710	.	-	.	gene_id "G4P62_011853"; transcript_id "gnl|WGS:JAAVVJ|G4P62_T019613"; gene "tanc2"; locus_tag "G4P62_011853"; note "ankyrin repeat and coiled-coil containing 2; transcript variant X3"; orig_protein_id "gnl|WGS:JAAVVJ|G4P62_P019613"; orig_transcript_id "gnl|WGS:JAAVVJ|G4P62_T019613"; product "tetratricopeptide repeat"; transcript_biotype "mRNA"; exon_number "14";
CM025023.1	Genbank	exon	28468462	28468740	.	-	.	gene_id "G4P62_011853"; transcript_id "gnl|WGS:JAAVVJ|G4P62_T019613"; gene "tanc2"; locus_tag "G4P62_011853"; note "ankyrin repeat and coiled-coil containing 2; transcript variant X3"; orig_protein_id "gnl|WGS:JAAVVJ|G4P62_P019613"; orig_transcript_id "gnl|WGS:JAAVVJ|G4P62_T019613"; product "tetratricopeptide repeat"; transcript_biotype "mRNA"; exon_number "15";
CM025023.1	Genbank	exon	28467469	28467636	.	-	.	gene_id "G4P62_011853"; transcript_id "gnl|WGS:JAAVVJ|G4P62_T019613"; gene "tanc2"; locus_tag "G4P62_011853"; note "ankyrin repeat and coiled-coil containing 2; transcript variant X3"; orig_protein_id "gnl|WGS:JAAVVJ|G4P62_P019613"; orig_transcript_id "gnl|WGS:JAAVVJ|G4P62_T019613"; product "tetratricopeptide repeat"; transcript_biotype "mRNA"; exon_number "16";
CM025023.1	Genbank	exon	28466410	28466570	.	-	.	gene_id "G4P62_011853"; transcript_id "gnl|WGS:JAAVVJ|G4P62_T019613"; gene "tanc2"; locus_tag "G4P62_011853"; note "ankyrin repeat and coiled-coil containing 2; transcript variant X3"; orig_protein_id "gnl|WGS:JAAVVJ|G4P62_P019613"; orig_transcript_id "gnl|WGS:JAAVVJ|G4P62_T019613"; product "tetratricopeptide repeat"; transcript_biotype "mRNA"; exon_number "17";
CM025023.1	Genbank	exon	28465887	28465995	.	-	.	gene_id "G4P62_011853"; transcript_id "gnl|WGS:JAAVVJ|G4P62_T019613"; gene "tanc2"; locus_tag "G4P62_011853"; note "ankyrin repeat and coiled-coil containing 2; transcript variant X3"; orig_protein_id "gnl|WGS:JAAVVJ|G4P62_P019613"; orig_transcript_id "gnl|WGS:JAAVVJ|G4P62_T019613"; product "tetratricopeptide repeat"; transcript_biotype "mRNA"; exon_number "18";
CM025023.1	Genbank	exon	28465660	28465782	.	-	.	gene_id "G4P62_011853"; transcript_id "gnl|WGS:JAAVVJ|G4P62_T019613"; gene "tanc2"; locus_tag "G4P62_011853"; note "ankyrin repeat and coiled-coil containing 2; transcript variant X3"; orig_protein_id "gnl|WGS:JAAVVJ|G4P62_P019613"; orig_transcript_id "gnl|WGS:JAAVVJ|G4P62_T019613"; product "tetratricopeptide repeat"; transcript_biotype "mRNA"; exon_number "19";
CM025023.1	Genbank	exon	28465326	28465562	.	-	.	gene_id "G4P62_011853"; transcript_id "gnl|WGS:JAAVVJ|G4P62_T019613"; gene "tanc2"; locus_tag "G4P62_011853"; note "ankyrin repeat and coiled-coil containing 2; transcript variant X3"; orig_protein_id "gnl|WGS:JAAVVJ|G4P62_P019613"; orig_transcript_id "gnl|WGS:JAAVVJ|G4P62_T019613"; product "tetratricopeptide repeat"; transcript_biotype "mRNA"; exon_number "20";
CM025023.1	Genbank	exon	28465032	28465238	.	-	.	gene_id "G4P62_011853"; transcript_id "gnl|WGS:JAAVVJ|G4P62_T019613"; gene "tanc2"; locus_tag "G4P62_011853"; note "ankyrin repeat and coiled-coil containing 2; transcript variant X3"; orig_protein_id "gnl|WGS:JAAVVJ|G4P62_P019613"; orig_transcript_id "gnl|WGS:JAAVVJ|G4P62_T019613"; product "tetratricopeptide repeat"; transcript_biotype "mRNA"; exon_number "21";
CM025023.1	Genbank	exon	28463804	28463897	.	-	.	gene_id "G4P62_011853"; transcript_id "gnl|WGS:JAAVVJ|G4P62_T019613"; gene "tanc2"; locus_tag "G4P62_011853"; note "ankyrin repeat and coiled-coil containing 2; transcript variant X3"; orig_protein_id "gnl|WGS:JAAVVJ|G4P62_P019613"; orig_transcript_id "gnl|WGS:JAAVVJ|G4P62_T019613"; product "tetratricopeptide repeat"; transcript_biotype "mRNA"; exon_number "22";
CM025023.1	Genbank	exon	28462740	28462873	.	-	.	gene_id "G4P62_011853"; transcript_id "gnl|WGS:JAAVVJ|G4P62_T019613"; gene "tanc2"; locus_tag "G4P62_011853"; note "ankyrin repeat and coiled-coil containing 2; transcript variant X3"; orig_protein_id "gnl|WGS:JAAVVJ|G4P62_P019613"; orig_transcript_id "gnl|WGS:JAAVVJ|G4P62_T019613"; product "tetratricopeptide repeat"; transcript_biotype "mRNA"; exon_number "23";
CM025023.1	Genbank	exon	28462047	28462170	.	-	.	gene_id "G4P62_011853"; transcript_id "gnl|WGS:JAAVVJ|G4P62_T019613"; gene "tanc2"; locus_tag "G4P62_011853"; note "ankyrin repeat and coiled-coil containing 2; transcript variant X3"; orig_protein_id "gnl|WGS:JAAVVJ|G4P62_P019613"; orig_transcript_id "gnl|WGS:JAAVVJ|G4P62_T019613"; product "tetratricopeptide repeat"; transcript_biotype "mRNA"; exon_number "24";
CM025023.1	Genbank	exon	28461145	28461320	.	-	.	gene_id "G4P62_011853"; transcript_id "gnl|WGS:JAAVVJ|G4P62_T019613"; gene "tanc2"; locus_tag "G4P62_011853"; note "ankyrin repeat and coiled-coil containing 2; transcript variant X3"; orig_protein_id "gnl|WGS:JAAVVJ|G4P62_P019613"; orig_transcript_id "gnl|WGS:JAAVVJ|G4P62_T019613"; product "tetratricopeptide repeat"; transcript_biotype "mRNA"; exon_number "25";
CM025023.1	Genbank	exon	28460647	28460779	.	-	.	gene_id "G4P62_011853"; transcript_id "gnl|WGS:JAAVVJ|G4P62_T019613"; gene "tanc2"; locus_tag "G4P62_011853"; note "ankyrin repeat and coiled-coil containing 2; transcript variant X3"; orig_protein_id "gnl|WGS:JAAVVJ|G4P62_P019613"; orig_transcript_id "gnl|WGS:JAAVVJ|G4P62_T019613"; product "tetratricopeptide repeat"; transcript_biotype "mRNA"; exon_number "26";
CM025023.1	Genbank	exon	28459864	28459893	.	-	.	gene_id "G4P62_011853"; transcript_id "gnl|WGS:JAAVVJ|G4P62_T019613"; gene "tanc2"; locus_tag "G4P62_011853"; note "ankyrin repeat and coiled-coil containing 2; transcript variant X3"; orig_protein_id "gnl|WGS:JAAVVJ|G4P62_P019613"; orig_transcript_id "gnl|WGS:JAAVVJ|G4P62_T019613"; product "tetratricopeptide repeat"; transcript_biotype "mRNA"; exon_number "27";
CM025023.1	Genbank	exon	28458709	28458800	.	-	.	gene_id "G4P62_011853"; transcript_id "gnl|WGS:JAAVVJ|G4P62_T019613"; gene "tanc2"; locus_tag "G4P62_011853"; note "ankyrin repeat and coiled-coil containing 2; transcript variant X3"; orig_protein_id "gnl|WGS:JAAVVJ|G4P62_P019613"; orig_transcript_id "gnl|WGS:JAAVVJ|G4P62_T019613"; product "tetratricopeptide repeat"; transcript_biotype "mRNA"; exon_number "28";
CM025023.1	Genbank	exon	28454708	28454854	.	-	.	gene_id "G4P62_011853"; transcript_id "gnl|WGS:JAAVVJ|G4P62_T019613"; gene "tanc2"; locus_tag "G4P62_011853"; note "ankyrin repeat and coiled-coil containing 2; transcript variant X3"; orig_protein_id "gnl|WGS:JAAVVJ|G4P62_P019613"; orig_transcript_id "gnl|WGS:JAAVVJ|G4P62_T019613"; product "tetratricopeptide repeat"; transcript_biotype "mRNA"; exon_number "29";
CM025023.1	Genbank	exon	28454492	28454592	.	-	.	gene_id "G4P62_011853"; transcript_id "gnl|WGS:JAAVVJ|G4P62_T019613"; gene "tanc2"; locus_tag "G4P62_011853"; note "ankyrin repeat and coiled-coil containing 2; transcript variant X3"; orig_protein_id "gnl|WGS:JAAVVJ|G4P62_P019613"; orig_transcript_id "gnl|WGS:JAAVVJ|G4P62_T019613"; product "tetratricopeptide repeat"; transcript_biotype "mRNA"; exon_number "30";
CM025023.1	Genbank	exon	28451290	28454358	.	-	.	gene_id "G4P62_011853"; transcript_id "gnl|WGS:JAAVVJ|G4P62_T019613"; gene "tanc2"; locus_tag "G4P62_011853"; note "ankyrin repeat and coiled-coil containing 2; transcript variant X3"; orig_protein_id "gnl|WGS:JAAVVJ|G4P62_P019613"; orig_transcript_id "gnl|WGS:JAAVVJ|G4P62_T019613"; product "tetratricopeptide repeat"; transcript_biotype "mRNA"; exon_number "31";
CM025023.1	Genbank	CDS	28621598	28621664	.	-	0	gene_id "G4P62_011853"; transcript_id "gnl|WGS:JAAVVJ|G4P62_T019613"; gbkey "CDS"; gene "tanc2"; locus_tag "G4P62_011853"; orig_transcript_id "gnl|WGS:JAAVVJ|G4P62_T019613"; product "transcript variant X3"; protein_id "KAF7204020.1"; exon_number "3";
CM025023.1	Genbank	CDS	28564949	28565020	.	-	2	gene_id "G4P62_011853"; transcript_id "gnl|WGS:JAAVVJ|G4P62_T019613"; gbkey "CDS"; gene "tanc2"; locus_tag "G4P62_011853"; orig_transcript_id "gnl|WGS:JAAVVJ|G4P62_T019613"; product "transcript variant X3"; protein_id "KAF7204020.1"; exon_number "4";
CM025023.1	Genbank	CDS	28557245	28557424	.	-	2	gene_id "G4P62_011853"; transcript_id "gnl|WGS:JAAVVJ|G4P62_T019613"; gbkey "CDS"; gene "tanc2"; locus_tag "G4P62_011853"; orig_transcript_id "gnl|WGS:JAAVVJ|G4P62_T019613"; product "transcript variant X3"; protein_id "KAF7204020.1"; exon_number "5";
CM025023.1	Genbank	CDS	28514036	28514152	.	-	2	gene_id "G4P62_011853"; transcript_id "gnl|WGS:JAAVVJ|G4P62_T019613"; gbkey "CDS"; gene "tanc2"; locus_tag "G4P62_011853"; orig_transcript_id "gnl|WGS:JAAVVJ|G4P62_T019613"; product "transcript variant X3"; protein_id "KAF7204020.1"; exon_number "6";
CM025023.1	Genbank	CDS	28507853	28508001	.	-	2	gene_id "G4P62_011853"; transcript_id "gnl|WGS:JAAVVJ|G4P62_T019613"; gbkey "CDS"; gene "tanc2"; locus_tag "G4P62_011853"; orig_transcript_id "gnl|WGS:JAAVVJ|G4P62_T019613"; product "transcript variant X3"; protein_id "KAF7204020.1"; exon_number "7";
CM025023.1	Genbank	CDS	28497824	28498007	.	-	0	gene_id "G4P62_011853"; transcript_id "gnl|WGS:JAAVVJ|G4P62_T019613"; gbkey "CDS"; gene "tanc2"; locus_tag "G4P62_011853"; orig_transcript_id "gnl|WGS:JAAVVJ|G4P62_T019613"; product "transcript variant X3"; protein_id "KAF7204020.1"; exon_number "8";
CM025023.1	Genbank	CDS	28494097	28494345	.	-	2	gene_id "G4P62_011853"; transcript_id "gnl|WGS:JAAVVJ|G4P62_T019613"; gbkey "CDS"; gene "tanc2"; locus_tag "G4P62_011853"; orig_transcript_id "gnl|WGS:JAAVVJ|G4P62_T019613"; product "transcript variant X3"; protein_id "KAF7204020.1"; exon_number "9";
CM025023.1	Genbank	CDS	28486443	28486574	.	-	2	gene_id "G4P62_011853"; transcript_id "gnl|WGS:JAAVVJ|G4P62_T019613"; gbkey "CDS"; gene "tanc2"; locus_tag "G4P62_011853"; orig_transcript_id "gnl|WGS:JAAVVJ|G4P62_T019613"; product "transcript variant X3"; protein_id "KAF7204020.1"; exon_number "10";
CM025023.1	Genbank	CDS	28474693	28474974	.	-	2	gene_id "G4P62_011853"; transcript_id "gnl|WGS:JAAVVJ|G4P62_T019613"; gbkey "CDS"; gene "tanc2"; locus_tag "G4P62_011853"; orig_transcript_id "gnl|WGS:JAAVVJ|G4P62_T019613"; product "transcript variant X3"; protein_id "KAF7204020.1"; exon_number "11";
CM025023.1	Genbank	CDS	28474488	28474612	.	-	2	gene_id "G4P62_011853"; transcript_id "gnl|WGS:JAAVVJ|G4P62_T019613"; gbkey "CDS"; gene "tanc2"; locus_tag "G4P62_011853"; orig_transcript_id "gnl|WGS:JAAVVJ|G4P62_T019613"; product "transcript variant X3"; protein_id "KAF7204020.1"; exon_number "12";
CM025023.1	Genbank	CDS	28472290	28472521	.	-	0	gene_id "G4P62_011853"; transcript_id "gnl|WGS:JAAVVJ|G4P62_T019613"; gbkey "CDS"; gene "tanc2"; locus_tag "G4P62_011853"; orig_transcript_id "gnl|WGS:JAAVVJ|G4P62_T019613"; product "transcript variant X3"; protein_id "KAF7204020.1"; exon_number "13";
CM025023.1	Genbank	CDS	28471541	28471710	.	-	2	gene_id "G4P62_011853"; transcript_id "gnl|WGS:JAAVVJ|G4P62_T019613"; gbkey "CDS"; gene "tanc2"; locus_tag "G4P62_011853"; orig_transcript_id "gnl|WGS:JAAVVJ|G4P62_T019613"; product "transcript variant X3"; protein_id "KAF7204020.1"; exon_number "14";
CM025023.1	Genbank	CDS	28468462	28468740	.	-	0	gene_id "G4P62_011853"; transcript_id "gnl|WGS:JAAVVJ|G4P62_T019613"; gbkey "CDS"; gene "tanc2"; locus_tag "G4P62_011853"; orig_transcript_id "gnl|WGS:JAAVVJ|G4P62_T019613"; product "transcript variant X3"; protein_id "KAF7204020.1"; exon_number "15";
CM025023.1	Genbank	CDS	28467469	28467636	.	-	0	gene_id "G4P62_011853"; transcript_id "gnl|WGS:JAAVVJ|G4P62_T019613"; gbkey "CDS"; gene "tanc2"; locus_tag "G4P62_011853"; orig_transcript_id "gnl|WGS:JAAVVJ|G4P62_T019613"; product "transcript variant X3"; protein_id "KAF7204020.1"; exon_number "16";
CM025023.1	Genbank	CDS	28466410	28466570	.	-	0	gene_id "G4P62_011853"; transcript_id "gnl|WGS:JAAVVJ|G4P62_T019613"; gbkey "CDS"; gene "tanc2"; locus_tag "G4P62_011853"; orig_transcript_id "gnl|WGS:JAAVVJ|G4P62_T019613"; product "transcript variant X3"; protein_id "KAF7204020.1"; exon_number "17";
CM025023.1	Genbank	CDS	28465887	28465995	.	-	1	gene_id "G4P62_011853"; transcript_id "gnl|WGS:JAAVVJ|G4P62_T019613"; gbkey "CDS"; gene "tanc2"; locus_tag "G4P62_011853"; orig_transcript_id "gnl|WGS:JAAVVJ|G4P62_T019613"; product "transcript variant X3"; protein_id "KAF7204020.1"; exon_number "18";
CM025023.1	Genbank	CDS	28465660	28465782	.	-	0	gene_id "G4P62_011853"; transcript_id "gnl|WGS:JAAVVJ|G4P62_T019613"; gbkey "CDS"; gene "tanc2"; locus_tag "G4P62_011853"; orig_transcript_id "gnl|WGS:JAAVVJ|G4P62_T019613"; product "transcript variant X3"; protein_id "KAF7204020.1"; exon_number "19";
CM025023.1	Genbank	CDS	28465326	28465562	.	-	0	gene_id "G4P62_011853"; transcript_id "gnl|WGS:JAAVVJ|G4P62_T019613"; gbkey "CDS"; gene "tanc2"; locus_tag "G4P62_011853"; orig_transcript_id "gnl|WGS:JAAVVJ|G4P62_T019613"; product "transcript variant X3"; protein_id "KAF7204020.1"; exon_number "20";
CM025023.1	Genbank	CDS	28465032	28465238	.	-	0	gene_id "G4P62_011853"; transcript_id "gnl|WGS:JAAVVJ|G4P62_T019613"; gbkey "CDS"; gene "tanc2"; locus_tag "G4P62_011853"; orig_transcript_id "gnl|WGS:JAAVVJ|G4P62_T019613"; product "transcript variant X3"; protein_id "KAF7204020.1"; exon_number "21";
CM025023.1	Genbank	CDS	28463804	28463897	.	-	0	gene_id "G4P62_011853"; transcript_id "gnl|WGS:JAAVVJ|G4P62_T019613"; gbkey "CDS"; gene "tanc2"; locus_tag "G4P62_011853"; orig_transcript_id "gnl|WGS:JAAVVJ|G4P62_T019613"; product "transcript variant X3"; protein_id "KAF7204020.1"; exon_number "22";
CM025023.1	Genbank	CDS	28462740	28462873	.	-	2	gene_id "G4P62_011853"; transcript_id "gnl|WGS:JAAVVJ|G4P62_T019613"; gbkey "CDS"; gene "tanc2"; locus_tag "G4P62_011853"; orig_transcript_id "gnl|WGS:JAAVVJ|G4P62_T019613"; product "transcript variant X3"; protein_id "KAF7204020.1"; exon_number "23";
CM025023.1	Genbank	CDS	28462047	28462170	.	-	0	gene_id "G4P62_011853"; transcript_id "gnl|WGS:JAAVVJ|G4P62_T019613"; gbkey "CDS"; gene "tanc2"; locus_tag "G4P62_011853"; orig_transcript_id "gnl|WGS:JAAVVJ|G4P62_T019613"; product "transcript variant X3"; protein_id "KAF7204020.1"; exon_number "24";
CM025023.1	Genbank	CDS	28461145	28461320	.	-	2	gene_id "G4P62_011853"; transcript_id "gnl|WGS:JAAVVJ|G4P62_T019613"; gbkey "CDS"; gene "tanc2"; locus_tag "G4P62_011853"; orig_transcript_id "gnl|WGS:JAAVVJ|G4P62_T019613"; product "transcript variant X3"; protein_id "KAF7204020.1"; exon_number "25";
CM025023.1	Genbank	CDS	28460647	28460779	.	-	0	gene_id "G4P62_011853"; transcript_id "gnl|WGS:JAAVVJ|G4P62_T019613"; gbkey "CDS"; gene "tanc2"; locus_tag "G4P62_011853"; orig_transcript_id "gnl|WGS:JAAVVJ|G4P62_T019613"; product "transcript variant X3"; protein_id "KAF7204020.1"; exon_number "26";
CM025023.1	Genbank	CDS	28459864	28459893	.	-	2	gene_id "G4P62_011853"; transcript_id "gnl|WGS:JAAVVJ|G4P62_T019613"; gbkey "CDS"; gene "tanc2"; locus_tag "G4P62_011853"; orig_transcript_id "gnl|WGS:JAAVVJ|G4P62_T019613"; product "transcript variant X3"; protein_id "KAF7204020.1"; exon_number "27";
CM025023.1	Genbank	CDS	28458709	28458800	.	-	2	gene_id "G4P62_011853"; transcript_id "gnl|WGS:JAAVVJ|G4P62_T019613"; gbkey "CDS"; gene "tanc2"; locus_tag "G4P62_011853"; orig_transcript_id "gnl|WGS:JAAVVJ|G4P62_T019613"; product "transcript variant X3"; protein_id "KAF7204020.1"; exon_number "28";
CM025023.1	Genbank	CDS	28454708	28454854	.	-	0	gene_id "G4P62_011853"; transcript_id "gnl|WGS:JAAVVJ|G4P62_T019613"; gbkey "CDS"; gene "tanc2"; locus_tag "G4P62_011853"; orig_transcript_id "gnl|WGS:JAAVVJ|G4P62_T019613"; product "transcript variant X3"; protein_id "KAF7204020.1"; exon_number "29";
CM025023.1	Genbank	CDS	28454492	28454592	.	-	0	gene_id "G4P62_011853"; transcript_id "gnl|WGS:JAAVVJ|G4P62_T019613"; gbkey "CDS"; gene "tanc2"; locus_tag "G4P62_011853"; orig_transcript_id "gnl|WGS:JAAVVJ|G4P62_T019613"; product "transcript variant X3"; protein_id "KAF7204020.1"; exon_number "30";
CM025023.1	Genbank	CDS	28452291	28454358	.	-	1	gene_id "G4P62_011853"; transcript_id "gnl|WGS:JAAVVJ|G4P62_T019613"; gbkey "CDS"; gene "tanc2"; locus_tag "G4P62_011853"; orig_transcript_id "gnl|WGS:JAAVVJ|G4P62_T019613"; product "transcript variant X3"; protein_id "KAF7204020.1"; exon_number "31";
CM025023.1	Genbank	start_codon	28621662	28621664	.	-	0	gene_id "G4P62_011853"; transcript_id "gnl|WGS:JAAVVJ|G4P62_T019613"; gbkey "CDS"; gene "tanc2"; locus_tag "G4P62_011853"; orig_transcript_id "gnl|WGS:JAAVVJ|G4P62_T019613"; product "transcript variant X3"; protein_id "KAF7204020.1"; exon_number "3";
CM025023.1	Genbank	stop_codon	28452288	28452290	.	-	0	gene_id "G4P62_011853"; transcript_id "gnl|WGS:JAAVVJ|G4P62_T019613"; gbkey "CDS"; gene "tanc2"; locus_tag "G4P62_011853"; orig_transcript_id "gnl|WGS:JAAVVJ|G4P62_T019613"; product "transcript variant X3"; protein_id "KAF7204020.1"; exon_number "31";
CM025023.1	Genbank	transcript	28451290	28689617	.	-	.	gene_id "G4P62_011853"; transcript_id "gnl|WGS:JAAVVJ|G4P62_T019612"; gbkey "mRNA"; gene "tanc2"; locus_tag "G4P62_011853"; note "ankyrin repeat and coiled-coil containing 2; transcript variant X2"; orig_protein_id "gnl|WGS:JAAVVJ|G4P62_P019612"; orig_transcript_id "gnl|WGS:JAAVVJ|G4P62_T019612"; product "tetratricopeptide repeat"; transcript_biotype "mRNA";
CM025023.1	Genbank	exon	28689183	28689617	.	-	.	gene_id "G4P62_011853"; transcript_id "gnl|WGS:JAAVVJ|G4P62_T019612"; gene "tanc2"; locus_tag "G4P62_011853"; note "ankyrin repeat and coiled-coil containing 2; transcript variant X2"; orig_protein_id "gnl|WGS:JAAVVJ|G4P62_P019612"; orig_transcript_id "gnl|WGS:JAAVVJ|G4P62_T019612"; product "tetratricopeptide repeat"; transcript_biotype "mRNA"; exon_number "1";
CM025023.1	Genbank	exon	28657007	28657089	.	-	.	gene_id "G4P62_011853"; transcript_id "gnl|WGS:JAAVVJ|G4P62_T019612"; gene "tanc2"; locus_tag "G4P62_011853"; note "ankyrin repeat and coiled-coil containing 2; transcript variant X2"; orig_protein_id "gnl|WGS:JAAVVJ|G4P62_P019612"; orig_transcript_id "gnl|WGS:JAAVVJ|G4P62_T019612"; product "tetratricopeptide repeat"; transcript_biotype "mRNA"; exon_number "2";
CM025023.1	Genbank	exon	28621598	28621694	.	-	.	gene_id "G4P62_011853"; transcript_id "gnl|WGS:JAAVVJ|G4P62_T019612"; gene "tanc2"; locus_tag "G4P62_011853"; note "ankyrin repeat and coiled-coil containing 2; transcript variant X2"; orig_protein_id "gnl|WGS:JAAVVJ|G4P62_P019612"; orig_transcript_id "gnl|WGS:JAAVVJ|G4P62_T019612"; product "tetratricopeptide repeat"; transcript_biotype "mRNA"; exon_number "3";
CM025023.1	Genbank	exon	28564949	28565020	.	-	.	gene_id "G4P62_011853"; transcript_id "gnl|WGS:JAAVVJ|G4P62_T019612"; gene "tanc2"; locus_tag "G4P62_011853"; note "ankyrin repeat and coiled-coil containing 2; transcript variant X2"; orig_protein_id "gnl|WGS:JAAVVJ|G4P62_P019612"; orig_transcript_id "gnl|WGS:JAAVVJ|G4P62_T019612"; product "tetratricopeptide repeat"; transcript_biotype "mRNA"; exon_number "4";
CM025023.1	Genbank	exon	28557245	28557424	.	-	.	gene_id "G4P62_011853"; transcript_id "gnl|WGS:JAAVVJ|G4P62_T019612"; gene "tanc2"; locus_tag "G4P62_011853"; note "ankyrin repeat and coiled-coil containing 2; transcript variant X2"; orig_protein_id "gnl|WGS:JAAVVJ|G4P62_P019612"; orig_transcript_id "gnl|WGS:JAAVVJ|G4P62_T019612"; product "tetratricopeptide repeat"; transcript_biotype "mRNA"; exon_number "5";
CM025023.1	Genbank	exon	28514036	28514152	.	-	.	gene_id "G4P62_011853"; transcript_id "gnl|WGS:JAAVVJ|G4P62_T019612"; gene "tanc2"; locus_tag "G4P62_011853"; note "ankyrin repeat and coiled-coil containing 2; transcript variant X2"; orig_protein_id "gnl|WGS:JAAVVJ|G4P62_P019612"; orig_transcript_id "gnl|WGS:JAAVVJ|G4P62_T019612"; product "tetratricopeptide repeat"; transcript_biotype "mRNA"; exon_number "6";
CM025023.1	Genbank	exon	28507853	28508001	.	-	.	gene_id "G4P62_011853"; transcript_id "gnl|WGS:JAAVVJ|G4P62_T019612"; gene "tanc2"; locus_tag "G4P62_011853"; note "ankyrin repeat and coiled-coil containing 2; transcript variant X2"; orig_protein_id "gnl|WGS:JAAVVJ|G4P62_P019612"; orig_transcript_id "gnl|WGS:JAAVVJ|G4P62_T019612"; product "tetratricopeptide repeat"; transcript_biotype "mRNA"; exon_number "7";
CM025023.1	Genbank	exon	28497824	28498007	.	-	.	gene_id "G4P62_011853"; transcript_id "gnl|WGS:JAAVVJ|G4P62_T019612"; gene "tanc2"; locus_tag "G4P62_011853"; note "ankyrin repeat and coiled-coil containing 2; transcript variant X2"; orig_protein_id "gnl|WGS:JAAVVJ|G4P62_P019612"; orig_transcript_id "gnl|WGS:JAAVVJ|G4P62_T019612"; product "tetratricopeptide repeat"; transcript_biotype "mRNA"; exon_number "8";
CM025023.1	Genbank	exon	28494097	28494345	.	-	.	gene_id "G4P62_011853"; transcript_id "gnl|WGS:JAAVVJ|G4P62_T019612"; gene "tanc2"; locus_tag "G4P62_011853"; note "ankyrin repeat and coiled-coil containing 2; transcript variant X2"; orig_protein_id "gnl|WGS:JAAVVJ|G4P62_P019612"; orig_transcript_id "gnl|WGS:JAAVVJ|G4P62_T019612"; product "tetratricopeptide repeat"; transcript_biotype "mRNA"; exon_number "9";
CM025023.1	Genbank	exon	28486443	28486574	.	-	.	gene_id "G4P62_011853"; transcript_id "gnl|WGS:JAAVVJ|G4P62_T019612"; gene "tanc2"; locus_tag "G4P62_011853"; note "ankyrin repeat and coiled-coil containing 2; transcript variant X2"; orig_protein_id "gnl|WGS:JAAVVJ|G4P62_P019612"; orig_transcript_id "gnl|WGS:JAAVVJ|G4P62_T019612"; product "tetratricopeptide repeat"; transcript_biotype "mRNA"; exon_number "10";
CM025023.1	Genbank	exon	28475694	28475732	.	-	.	gene_id "G4P62_011853"; transcript_id "gnl|WGS:JAAVVJ|G4P62_T019612"; gene "tanc2"; locus_tag "G4P62_011853"; note "ankyrin repeat and coiled-coil containing 2; transcript variant X2"; orig_protein_id "gnl|WGS:JAAVVJ|G4P62_P019612"; orig_transcript_id "gnl|WGS:JAAVVJ|G4P62_T019612"; product "tetratricopeptide repeat"; transcript_biotype "mRNA"; exon_number "11";
CM025023.1	Genbank	exon	28474693	28474974	.	-	.	gene_id "G4P62_011853"; transcript_id "gnl|WGS:JAAVVJ|G4P62_T019612"; gene "tanc2"; locus_tag "G4P62_011853"; note "ankyrin repeat and coiled-coil containing 2; transcript variant X2"; orig_protein_id "gnl|WGS:JAAVVJ|G4P62_P019612"; orig_transcript_id "gnl|WGS:JAAVVJ|G4P62_T019612"; product "tetratricopeptide repeat"; transcript_biotype "mRNA"; exon_number "12";
CM025023.1	Genbank	exon	28474488	28474612	.	-	.	gene_id "G4P62_011853"; transcript_id "gnl|WGS:JAAVVJ|G4P62_T019612"; gene "tanc2"; locus_tag "G4P62_011853"; note "ankyrin repeat and coiled-coil containing 2; transcript variant X2"; orig_protein_id "gnl|WGS:JAAVVJ|G4P62_P019612"; orig_transcript_id "gnl|WGS:JAAVVJ|G4P62_T019612"; product "tetratricopeptide repeat"; transcript_biotype "mRNA"; exon_number "13";
CM025023.1	Genbank	exon	28472290	28472521	.	-	.	gene_id "G4P62_011853"; transcript_id "gnl|WGS:JAAVVJ|G4P62_T019612"; gene "tanc2"; locus_tag "G4P62_011853"; note "ankyrin repeat and coiled-coil containing 2; transcript variant X2"; orig_protein_id "gnl|WGS:JAAVVJ|G4P62_P019612"; orig_transcript_id "gnl|WGS:JAAVVJ|G4P62_T019612"; product "tetratricopeptide repeat"; transcript_biotype "mRNA"; exon_number "14";
CM025023.1	Genbank	exon	28471541	28471710	.	-	.	gene_id "G4P62_011853"; transcript_id "gnl|WGS:JAAVVJ|G4P62_T019612"; gene "tanc2"; locus_tag "G4P62_011853"; note "ankyrin repeat and coiled-coil containing 2; transcript variant X2"; orig_protein_id "gnl|WGS:JAAVVJ|G4P62_P019612"; orig_transcript_id "gnl|WGS:JAAVVJ|G4P62_T019612"; product "tetratricopeptide repeat"; transcript_biotype "mRNA"; exon_number "15";
CM025023.1	Genbank	exon	28468462	28468740	.	-	.	gene_id "G4P62_011853"; transcript_id "gnl|WGS:JAAVVJ|G4P62_T019612"; gene "tanc2"; locus_tag "G4P62_011853"; note "ankyrin repeat and coiled-coil containing 2; transcript variant X2"; orig_protein_id "gnl|WGS:JAAVVJ|G4P62_P019612"; orig_transcript_id "gnl|WGS:JAAVVJ|G4P62_T019612"; product "tetratricopeptide repeat"; transcript_biotype "mRNA"; exon_number "16";
CM025023.1	Genbank	exon	28467469	28467636	.	-	.	gene_id "G4P62_011853"; transcript_id "gnl|WGS:JAAVVJ|G4P62_T019612"; gene "tanc2"; locus_tag "G4P62_011853"; note "ankyrin repeat and coiled-coil containing 2; transcript variant X2"; orig_protein_id "gnl|WGS:JAAVVJ|G4P62_P019612"; orig_transcript_id "gnl|WGS:JAAVVJ|G4P62_T019612"; product "tetratricopeptide repeat"; transcript_biotype "mRNA"; exon_number "17";
CM025023.1	Genbank	exon	28466410	28466570	.	-	.	gene_id "G4P62_011853"; transcript_id "gnl|WGS:JAAVVJ|G4P62_T019612"; gene "tanc2"; locus_tag "G4P62_011853"; note "ankyrin repeat and coiled-coil containing 2; transcript variant X2"; orig_protein_id "gnl|WGS:JAAVVJ|G4P62_P019612"; orig_transcript_id "gnl|WGS:JAAVVJ|G4P62_T019612"; product "tetratricopeptide repeat"; transcript_biotype "mRNA"; exon_number "18";
CM025023.1	Genbank	exon	28465887	28465995	.	-	.	gene_id "G4P62_011853"; transcript_id "gnl|WGS:JAAVVJ|G4P62_T019612"; gene "tanc2"; locus_tag "G4P62_011853"; note "ankyrin repeat and coiled-coil containing 2; transcript variant X2"; orig_protein_id "gnl|WGS:JAAVVJ|G4P62_P019612"; orig_transcript_id "gnl|WGS:JAAVVJ|G4P62_T019612"; product "tetratricopeptide repeat"; transcript_biotype "mRNA"; exon_number "19";
CM025023.1	Genbank	exon	28465660	28465782	.	-	.	gene_id "G4P62_011853"; transcript_id "gnl|WGS:JAAVVJ|G4P62_T019612"; gene "tanc2"; locus_tag "G4P62_011853"; note "ankyrin repeat and coiled-coil containing 2; transcript variant X2"; orig_protein_id "gnl|WGS:JAAVVJ|G4P62_P019612"; orig_transcript_id "gnl|WGS:JAAVVJ|G4P62_T019612"; product "tetratricopeptide repeat"; transcript_biotype "mRNA"; exon_number "20";
CM025023.1	Genbank	exon	28465326	28465562	.	-	.	gene_id "G4P62_011853"; transcript_id "gnl|WGS:JAAVVJ|G4P62_T019612"; gene "tanc2"; locus_tag "G4P62_011853"; note "ankyrin repeat and coiled-coil containing 2; transcript variant X2"; orig_protein_id "gnl|WGS:JAAVVJ|G4P62_P019612"; orig_transcript_id "gnl|WGS:JAAVVJ|G4P62_T019612"; product "tetratricopeptide repeat"; transcript_biotype "mRNA"; exon_number "21";
CM025023.1	Genbank	exon	28465032	28465238	.	-	.	gene_id "G4P62_011853"; transcript_id "gnl|WGS:JAAVVJ|G4P62_T019612"; gene "tanc2"; locus_tag "G4P62_011853"; note "ankyrin repeat and coiled-coil containing 2; transcript variant X2"; orig_protein_id "gnl|WGS:JAAVVJ|G4P62_P019612"; orig_transcript_id "gnl|WGS:JAAVVJ|G4P62_T019612"; product "tetratricopeptide repeat"; transcript_biotype "mRNA"; exon_number "22";
CM025023.1	Genbank	exon	28463804	28463897	.	-	.	gene_id "G4P62_011853"; transcript_id "gnl|WGS:JAAVVJ|G4P62_T019612"; gene "tanc2"; locus_tag "G4P62_011853"; note "ankyrin repeat and coiled-coil containing 2; transcript variant X2"; orig_protein_id "gnl|WGS:JAAVVJ|G4P62_P019612"; orig_transcript_id "gnl|WGS:JAAVVJ|G4P62_T019612"; product "tetratricopeptide repeat"; transcript_biotype "mRNA"; exon_number "23";
CM025023.1	Genbank	exon	28462740	28462873	.	-	.	gene_id "G4P62_011853"; transcript_id "gnl|WGS:JAAVVJ|G4P62_T019612"; gene "tanc2"; locus_tag "G4P62_011853"; note "ankyrin repeat and coiled-coil containing 2; transcript variant X2"; orig_protein_id "gnl|WGS:JAAVVJ|G4P62_P019612"; orig_transcript_id "gnl|WGS:JAAVVJ|G4P62_T019612"; product "tetratricopeptide repeat"; transcript_biotype "mRNA"; exon_number "24";
CM025023.1	Genbank	exon	28462047	28462170	.	-	.	gene_id "G4P62_011853"; transcript_id "gnl|WGS:JAAVVJ|G4P62_T019612"; gene "tanc2"; locus_tag "G4P62_011853"; note "ankyrin repeat and coiled-coil containing 2; transcript variant X2"; orig_protein_id "gnl|WGS:JAAVVJ|G4P62_P019612"; orig_transcript_id "gnl|WGS:JAAVVJ|G4P62_T019612"; product "tetratricopeptide repeat"; transcript_biotype "mRNA"; exon_number "25";
CM025023.1	Genbank	exon	28461145	28461320	.	-	.	gene_id "G4P62_011853"; transcript_id "gnl|WGS:JAAVVJ|G4P62_T019612"; gene "tanc2"; locus_tag "G4P62_011853"; note "ankyrin repeat and coiled-coil containing 2; transcript variant X2"; orig_protein_id "gnl|WGS:JAAVVJ|G4P62_P019612"; orig_transcript_id "gnl|WGS:JAAVVJ|G4P62_T019612"; product "tetratricopeptide repeat"; transcript_biotype "mRNA"; exon_number "26";
CM025023.1	Genbank	exon	28460647	28460779	.	-	.	gene_id "G4P62_011853"; transcript_id "gnl|WGS:JAAVVJ|G4P62_T019612"; gene "tanc2"; locus_tag "G4P62_011853"; note "ankyrin repeat and coiled-coil containing 2; transcript variant X2"; orig_protein_id "gnl|WGS:JAAVVJ|G4P62_P019612"; orig_transcript_id "gnl|WGS:JAAVVJ|G4P62_T019612"; product "tetratricopeptide repeat"; transcript_biotype "mRNA"; exon_number "27";
CM025023.1	Genbank	exon	28458709	28458800	.	-	.	gene_id "G4P62_011853"; transcript_id "gnl|WGS:JAAVVJ|G4P62_T019612"; gene "tanc2"; locus_tag "G4P62_011853"; note "ankyrin repeat and coiled-coil containing 2; transcript variant X2"; orig_protein_id "gnl|WGS:JAAVVJ|G4P62_P019612"; orig_transcript_id "gnl|WGS:JAAVVJ|G4P62_T019612"; product "tetratricopeptide repeat"; transcript_biotype "mRNA"; exon_number "28";
CM025023.1	Genbank	exon	28454708	28454854	.	-	.	gene_id "G4P62_011853"; transcript_id "gnl|WGS:JAAVVJ|G4P62_T019612"; gene "tanc2"; locus_tag "G4P62_011853"; note "ankyrin repeat and coiled-coil containing 2; transcript variant X2"; orig_protein_id "gnl|WGS:JAAVVJ|G4P62_P019612"; orig_transcript_id "gnl|WGS:JAAVVJ|G4P62_T019612"; product "tetratricopeptide repeat"; transcript_biotype "mRNA"; exon_number "29";
CM025023.1	Genbank	exon	28454492	28454592	.	-	.	gene_id "G4P62_011853"; transcript_id "gnl|WGS:JAAVVJ|G4P62_T019612"; gene "tanc2"; locus_tag "G4P62_011853"; note "ankyrin repeat and coiled-coil containing 2; transcript variant X2"; orig_protein_id "gnl|WGS:JAAVVJ|G4P62_P019612"; orig_transcript_id "gnl|WGS:JAAVVJ|G4P62_T019612"; product "tetratricopeptide repeat"; transcript_biotype "mRNA"; exon_number "30";
CM025023.1	Genbank	exon	28451290	28454358	.	-	.	gene_id "G4P62_011853"; transcript_id "gnl|WGS:JAAVVJ|G4P62_T019612"; gene "tanc2"; locus_tag "G4P62_011853"; note "ankyrin repeat and coiled-coil containing 2; transcript variant X2"; orig_protein_id "gnl|WGS:JAAVVJ|G4P62_P019612"; orig_transcript_id "gnl|WGS:JAAVVJ|G4P62_T019612"; product "tetratricopeptide repeat"; transcript_biotype "mRNA"; exon_number "31";
CM025023.1	Genbank	CDS	28621598	28621664	.	-	0	gene_id "G4P62_011853"; transcript_id "gnl|WGS:JAAVVJ|G4P62_T019612"; gbkey "CDS"; gene "tanc2"; locus_tag "G4P62_011853"; orig_transcript_id "gnl|WGS:JAAVVJ|G4P62_T019612"; product "transcript variant X2"; protein_id "KAF7204019.1"; exon_number "3";
CM025023.1	Genbank	CDS	28564949	28565020	.	-	2	gene_id "G4P62_011853"; transcript_id "gnl|WGS:JAAVVJ|G4P62_T019612"; gbkey "CDS"; gene "tanc2"; locus_tag "G4P62_011853"; orig_transcript_id "gnl|WGS:JAAVVJ|G4P62_T019612"; product "transcript variant X2"; protein_id "KAF7204019.1"; exon_number "4";
CM025023.1	Genbank	CDS	28557245	28557424	.	-	2	gene_id "G4P62_011853"; transcript_id "gnl|WGS:JAAVVJ|G4P62_T019612"; gbkey "CDS"; gene "tanc2"; locus_tag "G4P62_011853"; orig_transcript_id "gnl|WGS:JAAVVJ|G4P62_T019612"; product "transcript variant X2"; protein_id "KAF7204019.1"; exon_number "5";
CM025023.1	Genbank	CDS	28514036	28514152	.	-	2	gene_id "G4P62_011853"; transcript_id "gnl|WGS:JAAVVJ|G4P62_T019612"; gbkey "CDS"; gene "tanc2"; locus_tag "G4P62_011853"; orig_transcript_id "gnl|WGS:JAAVVJ|G4P62_T019612"; product "transcript variant X2"; protein_id "KAF7204019.1"; exon_number "6";
CM025023.1	Genbank	CDS	28507853	28508001	.	-	2	gene_id "G4P62_011853"; transcript_id "gnl|WGS:JAAVVJ|G4P62_T019612"; gbkey "CDS"; gene "tanc2"; locus_tag "G4P62_011853"; orig_transcript_id "gnl|WGS:JAAVVJ|G4P62_T019612"; product "transcript variant X2"; protein_id "KAF7204019.1"; exon_number "7";
CM025023.1	Genbank	CDS	28497824	28498007	.	-	0	gene_id "G4P62_011853"; transcript_id "gnl|WGS:JAAVVJ|G4P62_T019612"; gbkey "CDS"; gene "tanc2"; locus_tag "G4P62_011853"; orig_transcript_id "gnl|WGS:JAAVVJ|G4P62_T019612"; product "transcript variant X2"; protein_id "KAF7204019.1"; exon_number "8";
CM025023.1	Genbank	CDS	28494097	28494345	.	-	2	gene_id "G4P62_011853"; transcript_id "gnl|WGS:JAAVVJ|G4P62_T019612"; gbkey "CDS"; gene "tanc2"; locus_tag "G4P62_011853"; orig_transcript_id "gnl|WGS:JAAVVJ|G4P62_T019612"; product "transcript variant X2"; protein_id "KAF7204019.1"; exon_number "9";
CM025023.1	Genbank	CDS	28486443	28486574	.	-	2	gene_id "G4P62_011853"; transcript_id "gnl|WGS:JAAVVJ|G4P62_T019612"; gbkey "CDS"; gene "tanc2"; locus_tag "G4P62_011853"; orig_transcript_id "gnl|WGS:JAAVVJ|G4P62_T019612"; product "transcript variant X2"; protein_id "KAF7204019.1"; exon_number "10";
CM025023.1	Genbank	CDS	28475694	28475732	.	-	2	gene_id "G4P62_011853"; transcript_id "gnl|WGS:JAAVVJ|G4P62_T019612"; gbkey "CDS"; gene "tanc2"; locus_tag "G4P62_011853"; orig_transcript_id "gnl|WGS:JAAVVJ|G4P62_T019612"; product "transcript variant X2"; protein_id "KAF7204019.1"; exon_number "11";
CM025023.1	Genbank	CDS	28474693	28474974	.	-	2	gene_id "G4P62_011853"; transcript_id "gnl|WGS:JAAVVJ|G4P62_T019612"; gbkey "CDS"; gene "tanc2"; locus_tag "G4P62_011853"; orig_transcript_id "gnl|WGS:JAAVVJ|G4P62_T019612"; product "transcript variant X2"; protein_id "KAF7204019.1"; exon_number "12";
CM025023.1	Genbank	CDS	28474488	28474612	.	-	2	gene_id "G4P62_011853"; transcript_id "gnl|WGS:JAAVVJ|G4P62_T019612"; gbkey "CDS"; gene "tanc2"; locus_tag "G4P62_011853"; orig_transcript_id "gnl|WGS:JAAVVJ|G4P62_T019612"; product "transcript variant X2"; protein_id "KAF7204019.1"; exon_number "13";
CM025023.1	Genbank	CDS	28472290	28472521	.	-	0	gene_id "G4P62_011853"; transcript_id "gnl|WGS:JAAVVJ|G4P62_T019612"; gbkey "CDS"; gene "tanc2"; locus_tag "G4P62_011853"; orig_transcript_id "gnl|WGS:JAAVVJ|G4P62_T019612"; product "transcript variant X2"; protein_id "KAF7204019.1"; exon_number "14";
CM025023.1	Genbank	CDS	28471541	28471710	.	-	2	gene_id "G4P62_011853"; transcript_id "gnl|WGS:JAAVVJ|G4P62_T019612"; gbkey "CDS"; gene "tanc2"; locus_tag "G4P62_011853"; orig_transcript_id "gnl|WGS:JAAVVJ|G4P62_T019612"; product "transcript variant X2"; protein_id "KAF7204019.1"; exon_number "15";
CM025023.1	Genbank	CDS	28468462	28468740	.	-	0	gene_id "G4P62_011853"; transcript_id "gnl|WGS:JAAVVJ|G4P62_T019612"; gbkey "CDS"; gene "tanc2"; locus_tag "G4P62_011853"; orig_transcript_id "gnl|WGS:JAAVVJ|G4P62_T019612"; product "transcript variant X2"; protein_id "KAF7204019.1"; exon_number "16";
CM025023.1	Genbank	CDS	28467469	28467636	.	-	0	gene_id "G4P62_011853"; transcript_id "gnl|WGS:JAAVVJ|G4P62_T019612"; gbkey "CDS"; gene "tanc2"; locus_tag "G4P62_011853"; orig_transcript_id "gnl|WGS:JAAVVJ|G4P62_T019612"; product "transcript variant X2"; protein_id "KAF7204019.1"; exon_number "17";
CM025023.1	Genbank	CDS	28466410	28466570	.	-	0	gene_id "G4P62_011853"; transcript_id "gnl|WGS:JAAVVJ|G4P62_T019612"; gbkey "CDS"; gene "tanc2"; locus_tag "G4P62_011853"; orig_transcript_id "gnl|WGS:JAAVVJ|G4P62_T019612"; product "transcript variant X2"; protein_id "KAF7204019.1"; exon_number "18";
CM025023.1	Genbank	CDS	28465887	28465995	.	-	1	gene_id "G4P62_011853"; transcript_id "gnl|WGS:JAAVVJ|G4P62_T019612"; gbkey "CDS"; gene "tanc2"; locus_tag "G4P62_011853"; orig_transcript_id "gnl|WGS:JAAVVJ|G4P62_T019612"; product "transcript variant X2"; protein_id "KAF7204019.1"; exon_number "19";
CM025023.1	Genbank	CDS	28465660	28465782	.	-	0	gene_id "G4P62_011853"; transcript_id "gnl|WGS:JAAVVJ|G4P62_T019612"; gbkey "CDS"; gene "tanc2"; locus_tag "G4P62_011853"; orig_transcript_id "gnl|WGS:JAAVVJ|G4P62_T019612"; product "transcript variant X2"; protein_id "KAF7204019.1"; exon_number "20";
CM025023.1	Genbank	CDS	28465326	28465562	.	-	0	gene_id "G4P62_011853"; transcript_id "gnl|WGS:JAAVVJ|G4P62_T019612"; gbkey "CDS"; gene "tanc2"; locus_tag "G4P62_011853"; orig_transcript_id "gnl|WGS:JAAVVJ|G4P62_T019612"; product "transcript variant X2"; protein_id "KAF7204019.1"; exon_number "21";
CM025023.1	Genbank	CDS	28465032	28465238	.	-	0	gene_id "G4P62_011853"; transcript_id "gnl|WGS:JAAVVJ|G4P62_T019612"; gbkey "CDS"; gene "tanc2"; locus_tag "G4P62_011853"; orig_transcript_id "gnl|WGS:JAAVVJ|G4P62_T019612"; product "transcript variant X2"; protein_id "KAF7204019.1"; exon_number "22";
CM025023.1	Genbank	CDS	28463804	28463897	.	-	0	gene_id "G4P62_011853"; transcript_id "gnl|WGS:JAAVVJ|G4P62_T019612"; gbkey "CDS"; gene "tanc2"; locus_tag "G4P62_011853"; orig_transcript_id "gnl|WGS:JAAVVJ|G4P62_T019612"; product "transcript variant X2"; protein_id "KAF7204019.1"; exon_number "23";
CM025023.1	Genbank	CDS	28462740	28462873	.	-	2	gene_id "G4P62_011853"; transcript_id "gnl|WGS:JAAVVJ|G4P62_T019612"; gbkey "CDS"; gene "tanc2"; locus_tag "G4P62_011853"; orig_transcript_id "gnl|WGS:JAAVVJ|G4P62_T019612"; product "transcript variant X2"; protein_id "KAF7204019.1"; exon_number "24";
CM025023.1	Genbank	CDS	28462047	28462170	.	-	0	gene_id "G4P62_011853"; transcript_id "gnl|WGS:JAAVVJ|G4P62_T019612"; gbkey "CDS"; gene "tanc2"; locus_tag "G4P62_011853"; orig_transcript_id "gnl|WGS:JAAVVJ|G4P62_T019612"; product "transcript variant X2"; protein_id "KAF7204019.1"; exon_number "25";
CM025023.1	Genbank	CDS	28461145	28461320	.	-	2	gene_id "G4P62_011853"; transcript_id "gnl|WGS:JAAVVJ|G4P62_T019612"; gbkey "CDS"; gene "tanc2"; locus_tag "G4P62_011853"; orig_transcript_id "gnl|WGS:JAAVVJ|G4P62_T019612"; product "transcript variant X2"; protein_id "KAF7204019.1"; exon_number "26";
CM025023.1	Genbank	CDS	28460647	28460779	.	-	0	gene_id "G4P62_011853"; transcript_id "gnl|WGS:JAAVVJ|G4P62_T019612"; gbkey "CDS"; gene "tanc2"; locus_tag "G4P62_011853"; orig_transcript_id "gnl|WGS:JAAVVJ|G4P62_T019612"; product "transcript variant X2"; protein_id "KAF7204019.1"; exon_number "27";
CM025023.1	Genbank	CDS	28458709	28458800	.	-	2	gene_id "G4P62_011853"; transcript_id "gnl|WGS:JAAVVJ|G4P62_T019612"; gbkey "CDS"; gene "tanc2"; locus_tag "G4P62_011853"; orig_transcript_id "gnl|WGS:JAAVVJ|G4P62_T019612"; product "transcript variant X2"; protein_id "KAF7204019.1"; exon_number "28";
CM025023.1	Genbank	CDS	28454708	28454854	.	-	0	gene_id "G4P62_011853"; transcript_id "gnl|WGS:JAAVVJ|G4P62_T019612"; gbkey "CDS"; gene "tanc2"; locus_tag "G4P62_011853"; orig_transcript_id "gnl|WGS:JAAVVJ|G4P62_T019612"; product "transcript variant X2"; protein_id "KAF7204019.1"; exon_number "29";
CM025023.1	Genbank	CDS	28454492	28454592	.	-	0	gene_id "G4P62_011853"; transcript_id "gnl|WGS:JAAVVJ|G4P62_T019612"; gbkey "CDS"; gene "tanc2"; locus_tag "G4P62_011853"; orig_transcript_id "gnl|WGS:JAAVVJ|G4P62_T019612"; product "transcript variant X2"; protein_id "KAF7204019.1"; exon_number "30";
CM025023.1	Genbank	CDS	28452291	28454358	.	-	1	gene_id "G4P62_011853"; transcript_id "gnl|WGS:JAAVVJ|G4P62_T019612"; gbkey "CDS"; gene "tanc2"; locus_tag "G4P62_011853"; orig_transcript_id "gnl|WGS:JAAVVJ|G4P62_T019612"; product "transcript variant X2"; protein_id "KAF7204019.1"; exon_number "31";
CM025023.1	Genbank	start_codon	28621662	28621664	.	-	0	gene_id "G4P62_011853"; transcript_id "gnl|WGS:JAAVVJ|G4P62_T019612"; gbkey "CDS"; gene "tanc2"; locus_tag "G4P62_011853"; orig_transcript_id "gnl|WGS:JAAVVJ|G4P62_T019612"; product "transcript variant X2"; protein_id "KAF7204019.1"; exon_number "3";
CM025023.1	Genbank	stop_codon	28452288	28452290	.	-	0	gene_id "G4P62_011853"; transcript_id "gnl|WGS:JAAVVJ|G4P62_T019612"; gbkey "CDS"; gene "tanc2"; locus_tag "G4P62_011853"; orig_transcript_id "gnl|WGS:JAAVVJ|G4P62_T019612"; product "transcript variant X2"; protein_id "KAF7204019.1"; exon_number "31";
CM025023.1	Genbank	transcript	28451290	28689617	.	-	.	gene_id "G4P62_011853"; transcript_id "gnl|WGS:JAAVVJ|G4P62_T019611"; gbkey "mRNA"; gene "tanc2"; locus_tag "G4P62_011853"; note "ankyrin repeat and coiled-coil containing 2; transcript variant X1"; orig_protein_id "gnl|WGS:JAAVVJ|G4P62_P019611"; orig_transcript_id "gnl|WGS:JAAVVJ|G4P62_T019611"; product "tetratricopeptide repeat"; transcript_biotype "mRNA";
CM025023.1	Genbank	exon	28689183	28689617	.	-	.	gene_id "G4P62_011853"; transcript_id "gnl|WGS:JAAVVJ|G4P62_T019611"; gene "tanc2"; locus_tag "G4P62_011853"; note "ankyrin repeat and coiled-coil containing 2; transcript variant X1"; orig_protein_id "gnl|WGS:JAAVVJ|G4P62_P019611"; orig_transcript_id "gnl|WGS:JAAVVJ|G4P62_T019611"; product "tetratricopeptide repeat"; transcript_biotype "mRNA"; exon_number "1";
CM025023.1	Genbank	exon	28657007	28657089	.	-	.	gene_id "G4P62_011853"; transcript_id "gnl|WGS:JAAVVJ|G4P62_T019611"; gene "tanc2"; locus_tag "G4P62_011853"; note "ankyrin repeat and coiled-coil containing 2; transcript variant X1"; orig_protein_id "gnl|WGS:JAAVVJ|G4P62_P019611"; orig_transcript_id "gnl|WGS:JAAVVJ|G4P62_T019611"; product "tetratricopeptide repeat"; transcript_biotype "mRNA"; exon_number "2";
CM025023.1	Genbank	exon	28621598	28621694	.	-	.	gene_id "G4P62_011853"; transcript_id "gnl|WGS:JAAVVJ|G4P62_T019611"; gene "tanc2"; locus_tag "G4P62_011853"; note "ankyrin repeat and coiled-coil containing 2; transcript variant X1"; orig_protein_id "gnl|WGS:JAAVVJ|G4P62_P019611"; orig_transcript_id "gnl|WGS:JAAVVJ|G4P62_T019611"; product "tetratricopeptide repeat"; transcript_biotype "mRNA"; exon_number "3";
CM025023.1	Genbank	exon	28564949	28565020	.	-	.	gene_id "G4P62_011853"; transcript_id "gnl|WGS:JAAVVJ|G4P62_T019611"; gene "tanc2"; locus_tag "G4P62_011853"; note "ankyrin repeat and coiled-coil containing 2; transcript variant X1"; orig_protein_id "gnl|WGS:JAAVVJ|G4P62_P019611"; orig_transcript_id "gnl|WGS:JAAVVJ|G4P62_T019611"; product "tetratricopeptide repeat"; transcript_biotype "mRNA"; exon_number "4";
CM025023.1	Genbank	exon	28557245	28557424	.	-	.	gene_id "G4P62_011853"; transcript_id "gnl|WGS:JAAVVJ|G4P62_T019611"; gene "tanc2"; locus_tag "G4P62_011853"; note "ankyrin repeat and coiled-coil containing 2; transcript variant X1"; orig_protein_id "gnl|WGS:JAAVVJ|G4P62_P019611"; orig_transcript_id "gnl|WGS:JAAVVJ|G4P62_T019611"; product "tetratricopeptide repeat"; transcript_biotype "mRNA"; exon_number "5";
CM025023.1	Genbank	exon	28514036	28514152	.	-	.	gene_id "G4P62_011853"; transcript_id "gnl|WGS:JAAVVJ|G4P62_T019611"; gene "tanc2"; locus_tag "G4P62_011853"; note "ankyrin repeat and coiled-coil containing 2; transcript variant X1"; orig_protein_id "gnl|WGS:JAAVVJ|G4P62_P019611"; orig_transcript_id "gnl|WGS:JAAVVJ|G4P62_T019611"; product "tetratricopeptide repeat"; transcript_biotype "mRNA"; exon_number "6";
CM025023.1	Genbank	exon	28507853	28508001	.	-	.	gene_id "G4P62_011853"; transcript_id "gnl|WGS:JAAVVJ|G4P62_T019611"; gene "tanc2"; locus_tag "G4P62_011853"; note "ankyrin repeat and coiled-coil containing 2; transcript variant X1"; orig_protein_id "gnl|WGS:JAAVVJ|G4P62_P019611"; orig_transcript_id "gnl|WGS:JAAVVJ|G4P62_T019611"; product "tetratricopeptide repeat"; transcript_biotype "mRNA"; exon_number "7";
CM025023.1	Genbank	exon	28497824	28498007	.	-	.	gene_id "G4P62_011853"; transcript_id "gnl|WGS:JAAVVJ|G4P62_T019611"; gene "tanc2"; locus_tag "G4P62_011853"; note "ankyrin repeat and coiled-coil containing 2; transcript variant X1"; orig_protein_id "gnl|WGS:JAAVVJ|G4P62_P019611"; orig_transcript_id "gnl|WGS:JAAVVJ|G4P62_T019611"; product "tetratricopeptide repeat"; transcript_biotype "mRNA"; exon_number "8";
CM025023.1	Genbank	exon	28494097	28494345	.	-	.	gene_id "G4P62_011853"; transcript_id "gnl|WGS:JAAVVJ|G4P62_T019611"; gene "tanc2"; locus_tag "G4P62_011853"; note "ankyrin repeat and coiled-coil containing 2; transcript variant X1"; orig_protein_id "gnl|WGS:JAAVVJ|G4P62_P019611"; orig_transcript_id "gnl|WGS:JAAVVJ|G4P62_T019611"; product "tetratricopeptide repeat"; transcript_biotype "mRNA"; exon_number "9";
CM025023.1	Genbank	exon	28486443	28486574	.	-	.	gene_id "G4P62_011853"; transcript_id "gnl|WGS:JAAVVJ|G4P62_T019611"; gene "tanc2"; locus_tag "G4P62_011853"; note "ankyrin repeat and coiled-coil containing 2; transcript variant X1"; orig_protein_id "gnl|WGS:JAAVVJ|G4P62_P019611"; orig_transcript_id "gnl|WGS:JAAVVJ|G4P62_T019611"; product "tetratricopeptide repeat"; transcript_biotype "mRNA"; exon_number "10";
CM025023.1	Genbank	exon	28475694	28475732	.	-	.	gene_id "G4P62_011853"; transcript_id "gnl|WGS:JAAVVJ|G4P62_T019611"; gene "tanc2"; locus_tag "G4P62_011853"; note "ankyrin repeat and coiled-coil containing 2; transcript variant X1"; orig_protein_id "gnl|WGS:JAAVVJ|G4P62_P019611"; orig_transcript_id "gnl|WGS:JAAVVJ|G4P62_T019611"; product "tetratricopeptide repeat"; transcript_biotype "mRNA"; exon_number "11";
CM025023.1	Genbank	exon	28474693	28474974	.	-	.	gene_id "G4P62_011853"; transcript_id "gnl|WGS:JAAVVJ|G4P62_T019611"; gene "tanc2"; locus_tag "G4P62_011853"; note "ankyrin repeat and coiled-coil containing 2; transcript variant X1"; orig_protein_id "gnl|WGS:JAAVVJ|G4P62_P019611"; orig_transcript_id "gnl|WGS:JAAVVJ|G4P62_T019611"; product "tetratricopeptide repeat"; transcript_biotype "mRNA"; exon_number "12";
CM025023.1	Genbank	exon	28474488	28474612	.	-	.	gene_id "G4P62_011853"; transcript_id "gnl|WGS:JAAVVJ|G4P62_T019611"; gene "tanc2"; locus_tag "G4P62_011853"; note "ankyrin repeat and coiled-coil containing 2; transcript variant X1"; orig_protein_id "gnl|WGS:JAAVVJ|G4P62_P019611"; orig_transcript_id "gnl|WGS:JAAVVJ|G4P62_T019611"; product "tetratricopeptide repeat"; transcript_biotype "mRNA"; exon_number "13";
CM025023.1	Genbank	exon	28472290	28472521	.	-	.	gene_id "G4P62_011853"; transcript_id "gnl|WGS:JAAVVJ|G4P62_T019611"; gene "tanc2"; locus_tag "G4P62_011853"; note "ankyrin repeat and coiled-coil containing 2; transcript variant X1"; orig_protein_id "gnl|WGS:JAAVVJ|G4P62_P019611"; orig_transcript_id "gnl|WGS:JAAVVJ|G4P62_T019611"; product "tetratricopeptide repeat"; transcript_biotype "mRNA"; exon_number "14";
CM025023.1	Genbank	exon	28471541	28471710	.	-	.	gene_id "G4P62_011853"; transcript_id "gnl|WGS:JAAVVJ|G4P62_T019611"; gene "tanc2"; locus_tag "G4P62_011853"; note "ankyrin repeat and coiled-coil containing 2; transcript variant X1"; orig_protein_id "gnl|WGS:JAAVVJ|G4P62_P019611"; orig_transcript_id "gnl|WGS:JAAVVJ|G4P62_T019611"; product "tetratricopeptide repeat"; transcript_biotype "mRNA"; exon_number "15";
CM025023.1	Genbank	exon	28468462	28468740	.	-	.	gene_id "G4P62_011853"; transcript_id "gnl|WGS:JAAVVJ|G4P62_T019611"; gene "tanc2"; locus_tag "G4P62_011853"; note "ankyrin repeat and coiled-coil containing 2; transcript variant X1"; orig_protein_id "gnl|WGS:JAAVVJ|G4P62_P019611"; orig_transcript_id "gnl|WGS:JAAVVJ|G4P62_T019611"; product "tetratricopeptide repeat"; transcript_biotype "mRNA"; exon_number "16";
CM025023.1	Genbank	exon	28467469	28467636	.	-	.	gene_id "G4P62_011853"; transcript_id "gnl|WGS:JAAVVJ|G4P62_T019611"; gene "tanc2"; locus_tag "G4P62_011853"; note "ankyrin repeat and coiled-coil containing 2; transcript variant X1"; orig_protein_id "gnl|WGS:JAAVVJ|G4P62_P019611"; orig_transcript_id "gnl|WGS:JAAVVJ|G4P62_T019611"; product "tetratricopeptide repeat"; transcript_biotype "mRNA"; exon_number "17";
CM025023.1	Genbank	exon	28466410	28466570	.	-	.	gene_id "G4P62_011853"; transcript_id "gnl|WGS:JAAVVJ|G4P62_T019611"; gene "tanc2"; locus_tag "G4P62_011853"; note "ankyrin repeat and coiled-coil containing 2; transcript variant X1"; orig_protein_id "gnl|WGS:JAAVVJ|G4P62_P019611"; orig_transcript_id "gnl|WGS:JAAVVJ|G4P62_T019611"; product "tetratricopeptide repeat"; transcript_biotype "mRNA"; exon_number "18";
CM025023.1	Genbank	exon	28465887	28465995	.	-	.	gene_id "G4P62_011853"; transcript_id "gnl|WGS:JAAVVJ|G4P62_T019611"; gene "tanc2"; locus_tag "G4P62_011853"; note "ankyrin repeat and coiled-coil containing 2; transcript variant X1"; orig_protein_id "gnl|WGS:JAAVVJ|G4P62_P019611"; orig_transcript_id "gnl|WGS:JAAVVJ|G4P62_T019611"; product "tetratricopeptide repeat"; transcript_biotype "mRNA"; exon_number "19";
CM025023.1	Genbank	exon	28465660	28465782	.	-	.	gene_id "G4P62_011853"; transcript_id "gnl|WGS:JAAVVJ|G4P62_T019611"; gene "tanc2"; locus_tag "G4P62_011853"; note "ankyrin repeat and coiled-coil containing 2; transcript variant X1"; orig_protein_id "gnl|WGS:JAAVVJ|G4P62_P019611"; orig_transcript_id "gnl|WGS:JAAVVJ|G4P62_T019611"; product "tetratricopeptide repeat"; transcript_biotype "mRNA"; exon_number "20";
CM025023.1	Genbank	exon	28465326	28465562	.	-	.	gene_id "G4P62_011853"; transcript_id "gnl|WGS:JAAVVJ|G4P62_T019611"; gene "tanc2"; locus_tag "G4P62_011853"; note "ankyrin repeat and coiled-coil containing 2; transcript variant X1"; orig_protein_id "gnl|WGS:JAAVVJ|G4P62_P019611"; orig_transcript_id "gnl|WGS:JAAVVJ|G4P62_T019611"; product "tetratricopeptide repeat"; transcript_biotype "mRNA"; exon_number "21";
CM025023.1	Genbank	exon	28465032	28465238	.	-	.	gene_id "G4P62_011853"; transcript_id "gnl|WGS:JAAVVJ|G4P62_T019611"; gene "tanc2"; locus_tag "G4P62_011853"; note "ankyrin repeat and coiled-coil containing 2; transcript variant X1"; orig_protein_id "gnl|WGS:JAAVVJ|G4P62_P019611"; orig_transcript_id "gnl|WGS:JAAVVJ|G4P62_T019611"; product "tetratricopeptide repeat"; transcript_biotype "mRNA"; exon_number "22";
CM025023.1	Genbank	exon	28463804	28463897	.	-	.	gene_id "G4P62_011853"; transcript_id "gnl|WGS:JAAVVJ|G4P62_T019611"; gene "tanc2"; locus_tag "G4P62_011853"; note "ankyrin repeat and coiled-coil containing 2; transcript variant X1"; orig_protein_id "gnl|WGS:JAAVVJ|G4P62_P019611"; orig_transcript_id "gnl|WGS:JAAVVJ|G4P62_T019611"; product "tetratricopeptide repeat"; transcript_biotype "mRNA"; exon_number "23";
CM025023.1	Genbank	exon	28462740	28462873	.	-	.	gene_id "G4P62_011853"; transcript_id "gnl|WGS:JAAVVJ|G4P62_T019611"; gene "tanc2"; locus_tag "G4P62_011853"; note "ankyrin repeat and coiled-coil containing 2; transcript variant X1"; orig_protein_id "gnl|WGS:JAAVVJ|G4P62_P019611"; orig_transcript_id "gnl|WGS:JAAVVJ|G4P62_T019611"; product "tetratricopeptide repeat"; transcript_biotype "mRNA"; exon_number "24";
CM025023.1	Genbank	exon	28462047	28462170	.	-	.	gene_id "G4P62_011853"; transcript_id "gnl|WGS:JAAVVJ|G4P62_T019611"; gene "tanc2"; locus_tag "G4P62_011853"; note "ankyrin repeat and coiled-coil containing 2; transcript variant X1"; orig_protein_id "gnl|WGS:JAAVVJ|G4P62_P019611"; orig_transcript_id "gnl|WGS:JAAVVJ|G4P62_T019611"; product "tetratricopeptide repeat"; transcript_biotype "mRNA"; exon_number "25";
CM025023.1	Genbank	exon	28461145	28461320	.	-	.	gene_id "G4P62_011853"; transcript_id "gnl|WGS:JAAVVJ|G4P62_T019611"; gene "tanc2"; locus_tag "G4P62_011853"; note "ankyrin repeat and coiled-coil containing 2; transcript variant X1"; orig_protein_id "gnl|WGS:JAAVVJ|G4P62_P019611"; orig_transcript_id "gnl|WGS:JAAVVJ|G4P62_T019611"; product "tetratricopeptide repeat"; transcript_biotype "mRNA"; exon_number "26";
CM025023.1	Genbank	exon	28460647	28460779	.	-	.	gene_id "G4P62_011853"; transcript_id "gnl|WGS:JAAVVJ|G4P62_T019611"; gene "tanc2"; locus_tag "G4P62_011853"; note "ankyrin repeat and coiled-coil containing 2; transcript variant X1"; orig_protein_id "gnl|WGS:JAAVVJ|G4P62_P019611"; orig_transcript_id "gnl|WGS:JAAVVJ|G4P62_T019611"; product "tetratricopeptide repeat"; transcript_biotype "mRNA"; exon_number "27";
CM025023.1	Genbank	exon	28459864	28459893	.	-	.	gene_id "G4P62_011853"; transcript_id "gnl|WGS:JAAVVJ|G4P62_T019611"; gene "tanc2"; locus_tag "G4P62_011853"; note "ankyrin repeat and coiled-coil containing 2; transcript variant X1"; orig_protein_id "gnl|WGS:JAAVVJ|G4P62_P019611"; orig_transcript_id "gnl|WGS:JAAVVJ|G4P62_T019611"; product "tetratricopeptide repeat"; transcript_biotype "mRNA"; exon_number "28";
CM025023.1	Genbank	exon	28458709	28458800	.	-	.	gene_id "G4P62_011853"; transcript_id "gnl|WGS:JAAVVJ|G4P62_T019611"; gene "tanc2"; locus_tag "G4P62_011853"; note "ankyrin repeat and coiled-coil containing 2; transcript variant X1"; orig_protein_id "gnl|WGS:JAAVVJ|G4P62_P019611"; orig_transcript_id "gnl|WGS:JAAVVJ|G4P62_T019611"; product "tetratricopeptide repeat"; transcript_biotype "mRNA"; exon_number "29";
CM025023.1	Genbank	exon	28454708	28454854	.	-	.	gene_id "G4P62_011853"; transcript_id "gnl|WGS:JAAVVJ|G4P62_T019611"; gene "tanc2"; locus_tag "G4P62_011853"; note "ankyrin repeat and coiled-coil containing 2; transcript variant X1"; orig_protein_id "gnl|WGS:JAAVVJ|G4P62_P019611"; orig_transcript_id "gnl|WGS:JAAVVJ|G4P62_T019611"; product "tetratricopeptide repeat"; transcript_biotype "mRNA"; exon_number "30";
CM025023.1	Genbank	exon	28454492	28454592	.	-	.	gene_id "G4P62_011853"; transcript_id "gnl|WGS:JAAVVJ|G4P62_T019611"; gene "tanc2"; locus_tag "G4P62_011853"; note "ankyrin repeat and coiled-coil containing 2; transcript variant X1"; orig_protein_id "gnl|WGS:JAAVVJ|G4P62_P019611"; orig_transcript_id "gnl|WGS:JAAVVJ|G4P62_T019611"; product "tetratricopeptide repeat"; transcript_biotype "mRNA"; exon_number "31";
CM025023.1	Genbank	exon	28451290	28454358	.	-	.	gene_id "G4P62_011853"; transcript_id "gnl|WGS:JAAVVJ|G4P62_T019611"; gene "tanc2"; locus_tag "G4P62_011853"; note "ankyrin repeat and coiled-coil containing 2; transcript variant X1"; orig_protein_id "gnl|WGS:JAAVVJ|G4P62_P019611"; orig_transcript_id "gnl|WGS:JAAVVJ|G4P62_T019611"; product "tetratricopeptide repeat"; transcript_biotype "mRNA"; exon_number "32";
CM025023.1	Genbank	CDS	28621598	28621664	.	-	0	gene_id "G4P62_011853"; transcript_id "gnl|WGS:JAAVVJ|G4P62_T019611"; gbkey "CDS"; gene "tanc2"; locus_tag "G4P62_011853"; orig_transcript_id "gnl|WGS:JAAVVJ|G4P62_T019611"; product "transcript variant X1"; protein_id "KAF7204018.1"; exon_number "3";
CM025023.1	Genbank	CDS	28564949	28565020	.	-	2	gene_id "G4P62_011853"; transcript_id "gnl|WGS:JAAVVJ|G4P62_T019611"; gbkey "CDS"; gene "tanc2"; locus_tag "G4P62_011853"; orig_transcript_id "gnl|WGS:JAAVVJ|G4P62_T019611"; product "transcript variant X1"; protein_id "KAF7204018.1"; exon_number "4";
CM025023.1	Genbank	CDS	28557245	28557424	.	-	2	gene_id "G4P62_011853"; transcript_id "gnl|WGS:JAAVVJ|G4P62_T019611"; gbkey "CDS"; gene "tanc2"; locus_tag "G4P62_011853"; orig_transcript_id "gnl|WGS:JAAVVJ|G4P62_T019611"; product "transcript variant X1"; protein_id "KAF7204018.1"; exon_number "5";
CM025023.1	Genbank	CDS	28514036	28514152	.	-	2	gene_id "G4P62_011853"; transcript_id "gnl|WGS:JAAVVJ|G4P62_T019611"; gbkey "CDS"; gene "tanc2"; locus_tag "G4P62_011853"; orig_transcript_id "gnl|WGS:JAAVVJ|G4P62_T019611"; product "transcript variant X1"; protein_id "KAF7204018.1"; exon_number "6";
CM025023.1	Genbank	CDS	28507853	28508001	.	-	2	gene_id "G4P62_011853"; transcript_id "gnl|WGS:JAAVVJ|G4P62_T019611"; gbkey "CDS"; gene "tanc2"; locus_tag "G4P62_011853"; orig_transcript_id "gnl|WGS:JAAVVJ|G4P62_T019611"; product "transcript variant X1"; protein_id "KAF7204018.1"; exon_number "7";
CM025023.1	Genbank	CDS	28497824	28498007	.	-	0	gene_id "G4P62_011853"; transcript_id "gnl|WGS:JAAVVJ|G4P62_T019611"; gbkey "CDS"; gene "tanc2"; locus_tag "G4P62_011853"; orig_transcript_id "gnl|WGS:JAAVVJ|G4P62_T019611"; product "transcript variant X1"; protein_id "KAF7204018.1"; exon_number "8";
CM025023.1	Genbank	CDS	28494097	28494345	.	-	2	gene_id "G4P62_011853"; transcript_id "gnl|WGS:JAAVVJ|G4P62_T019611"; gbkey "CDS"; gene "tanc2"; locus_tag "G4P62_011853"; orig_transcript_id "gnl|WGS:JAAVVJ|G4P62_T019611"; product "transcript variant X1"; protein_id "KAF7204018.1"; exon_number "9";
CM025023.1	Genbank	CDS	28486443	28486574	.	-	2	gene_id "G4P62_011853"; transcript_id "gnl|WGS:JAAVVJ|G4P62_T019611"; gbkey "CDS"; gene "tanc2"; locus_tag "G4P62_011853"; orig_transcript_id "gnl|WGS:JAAVVJ|G4P62_T019611"; product "transcript variant X1"; protein_id "KAF7204018.1"; exon_number "10";
CM025023.1	Genbank	CDS	28475694	28475732	.	-	2	gene_id "G4P62_011853"; transcript_id "gnl|WGS:JAAVVJ|G4P62_T019611"; gbkey "CDS"; gene "tanc2"; locus_tag "G4P62_011853"; orig_transcript_id "gnl|WGS:JAAVVJ|G4P62_T019611"; product "transcript variant X1"; protein_id "KAF7204018.1"; exon_number "11";
CM025023.1	Genbank	CDS	28474693	28474974	.	-	2	gene_id "G4P62_011853"; transcript_id "gnl|WGS:JAAVVJ|G4P62_T019611"; gbkey "CDS"; gene "tanc2"; locus_tag "G4P62_011853"; orig_transcript_id "gnl|WGS:JAAVVJ|G4P62_T019611"; product "transcript variant X1"; protein_id "KAF7204018.1"; exon_number "12";
CM025023.1	Genbank	CDS	28474488	28474612	.	-	2	gene_id "G4P62_011853"; transcript_id "gnl|WGS:JAAVVJ|G4P62_T019611"; gbkey "CDS"; gene "tanc2"; locus_tag "G4P62_011853"; orig_transcript_id "gnl|WGS:JAAVVJ|G4P62_T019611"; product "transcript variant X1"; protein_id "KAF7204018.1"; exon_number "13";
CM025023.1	Genbank	CDS	28472290	28472521	.	-	0	gene_id "G4P62_011853"; transcript_id "gnl|WGS:JAAVVJ|G4P62_T019611"; gbkey "CDS"; gene "tanc2"; locus_tag "G4P62_011853"; orig_transcript_id "gnl|WGS:JAAVVJ|G4P62_T019611"; product "transcript variant X1"; protein_id "KAF7204018.1"; exon_number "14";
CM025023.1	Genbank	CDS	28471541	28471710	.	-	2	gene_id "G4P62_011853"; transcript_id "gnl|WGS:JAAVVJ|G4P62_T019611"; gbkey "CDS"; gene "tanc2"; locus_tag "G4P62_011853"; orig_transcript_id "gnl|WGS:JAAVVJ|G4P62_T019611"; product "transcript variant X1"; protein_id "KAF7204018.1"; exon_number "15";
CM025023.1	Genbank	CDS	28468462	28468740	.	-	0	gene_id "G4P62_011853"; transcript_id "gnl|WGS:JAAVVJ|G4P62_T019611"; gbkey "CDS"; gene "tanc2"; locus_tag "G4P62_011853"; orig_transcript_id "gnl|WGS:JAAVVJ|G4P62_T019611"; product "transcript variant X1"; protein_id "KAF7204018.1"; exon_number "16";
CM025023.1	Genbank	CDS	28467469	28467636	.	-	0	gene_id "G4P62_011853"; transcript_id "gnl|WGS:JAAVVJ|G4P62_T019611"; gbkey "CDS"; gene "tanc2"; locus_tag "G4P62_011853"; orig_transcript_id "gnl|WGS:JAAVVJ|G4P62_T019611"; product "transcript variant X1"; protein_id "KAF7204018.1"; exon_number "17";
CM025023.1	Genbank	CDS	28466410	28466570	.	-	0	gene_id "G4P62_011853"; transcript_id "gnl|WGS:JAAVVJ|G4P62_T019611"; gbkey "CDS"; gene "tanc2"; locus_tag "G4P62_011853"; orig_transcript_id "gnl|WGS:JAAVVJ|G4P62_T019611"; product "transcript variant X1"; protein_id "KAF7204018.1"; exon_number "18";
CM025023.1	Genbank	CDS	28465887	28465995	.	-	1	gene_id "G4P62_011853"; transcript_id "gnl|WGS:JAAVVJ|G4P62_T019611"; gbkey "CDS"; gene "tanc2"; locus_tag "G4P62_011853"; orig_transcript_id "gnl|WGS:JAAVVJ|G4P62_T019611"; product "transcript variant X1"; protein_id "KAF7204018.1"; exon_number "19";
CM025023.1	Genbank	CDS	28465660	28465782	.	-	0	gene_id "G4P62_011853"; transcript_id "gnl|WGS:JAAVVJ|G4P62_T019611"; gbkey "CDS"; gene "tanc2"; locus_tag "G4P62_011853"; orig_transcript_id "gnl|WGS:JAAVVJ|G4P62_T019611"; product "transcript variant X1"; protein_id "KAF7204018.1"; exon_number "20";
CM025023.1	Genbank	CDS	28465326	28465562	.	-	0	gene_id "G4P62_011853"; transcript_id "gnl|WGS:JAAVVJ|G4P62_T019611"; gbkey "CDS"; gene "tanc2"; locus_tag "G4P62_011853"; orig_transcript_id "gnl|WGS:JAAVVJ|G4P62_T019611"; product "transcript variant X1"; protein_id "KAF7204018.1"; exon_number "21";
CM025023.1	Genbank	CDS	28465032	28465238	.	-	0	gene_id "G4P62_011853"; transcript_id "gnl|WGS:JAAVVJ|G4P62_T019611"; gbkey "CDS"; gene "tanc2"; locus_tag "G4P62_011853"; orig_transcript_id "gnl|WGS:JAAVVJ|G4P62_T019611"; product "transcript variant X1"; protein_id "KAF7204018.1"; exon_number "22";
CM025023.1	Genbank	CDS	28463804	28463897	.	-	0	gene_id "G4P62_011853"; transcript_id "gnl|WGS:JAAVVJ|G4P62_T019611"; gbkey "CDS"; gene "tanc2"; locus_tag "G4P62_011853"; orig_transcript_id "gnl|WGS:JAAVVJ|G4P62_T019611"; product "transcript variant X1"; protein_id "KAF7204018.1"; exon_number "23";
CM025023.1	Genbank	CDS	28462740	28462873	.	-	2	gene_id "G4P62_011853"; transcript_id "gnl|WGS:JAAVVJ|G4P62_T019611"; gbkey "CDS"; gene "tanc2"; locus_tag "G4P62_011853"; orig_transcript_id "gnl|WGS:JAAVVJ|G4P62_T019611"; product "transcript variant X1"; protein_id "KAF7204018.1"; exon_number "24";
CM025023.1	Genbank	CDS	28462047	28462170	.	-	0	gene_id "G4P62_011853"; transcript_id "gnl|WGS:JAAVVJ|G4P62_T019611"; gbkey "CDS"; gene "tanc2"; locus_tag "G4P62_011853"; orig_transcript_id "gnl|WGS:JAAVVJ|G4P62_T019611"; product "transcript variant X1"; protein_id "KAF7204018.1"; exon_number "25";
CM025023.1	Genbank	CDS	28461145	28461320	.	-	2	gene_id "G4P62_011853"; transcript_id "gnl|WGS:JAAVVJ|G4P62_T019611"; gbkey "CDS"; gene "tanc2"; locus_tag "G4P62_011853"; orig_transcript_id "gnl|WGS:JAAVVJ|G4P62_T019611"; product "transcript variant X1"; protein_id "KAF7204018.1"; exon_number "26";
CM025023.1	Genbank	CDS	28460647	28460779	.	-	0	gene_id "G4P62_011853"; transcript_id "gnl|WGS:JAAVVJ|G4P62_T019611"; gbkey "CDS"; gene "tanc2"; locus_tag "G4P62_011853"; orig_transcript_id "gnl|WGS:JAAVVJ|G4P62_T019611"; product "transcript variant X1"; protein_id "KAF7204018.1"; exon_number "27";
CM025023.1	Genbank	CDS	28459864	28459893	.	-	2	gene_id "G4P62_011853"; transcript_id "gnl|WGS:JAAVVJ|G4P62_T019611"; gbkey "CDS"; gene "tanc2"; locus_tag "G4P62_011853"; orig_transcript_id "gnl|WGS:JAAVVJ|G4P62_T019611"; product "transcript variant X1"; protein_id "KAF7204018.1"; exon_number "28";
CM025023.1	Genbank	CDS	28458709	28458800	.	-	2	gene_id "G4P62_011853"; transcript_id "gnl|WGS:JAAVVJ|G4P62_T019611"; gbkey "CDS"; gene "tanc2"; locus_tag "G4P62_011853"; orig_transcript_id "gnl|WGS:JAAVVJ|G4P62_T019611"; product "transcript variant X1"; protein_id "KAF7204018.1"; exon_number "29";
CM025023.1	Genbank	CDS	28454708	28454854	.	-	0	gene_id "G4P62_011853"; transcript_id "gnl|WGS:JAAVVJ|G4P62_T019611"; gbkey "CDS"; gene "tanc2"; locus_tag "G4P62_011853"; orig_transcript_id "gnl|WGS:JAAVVJ|G4P62_T019611"; product "transcript variant X1"; protein_id "KAF7204018.1"; exon_number "30";
CM025023.1	Genbank	CDS	28454492	28454592	.	-	0	gene_id "G4P62_011853"; transcript_id "gnl|WGS:JAAVVJ|G4P62_T019611"; gbkey "CDS"; gene "tanc2"; locus_tag "G4P62_011853"; orig_transcript_id "gnl|WGS:JAAVVJ|G4P62_T019611"; product "transcript variant X1"; protein_id "KAF7204018.1"; exon_number "31";
CM025023.1	Genbank	CDS	28452291	28454358	.	-	1	gene_id "G4P62_011853"; transcript_id "gnl|WGS:JAAVVJ|G4P62_T019611"; gbkey "CDS"; gene "tanc2"; locus_tag "G4P62_011853"; orig_transcript_id "gnl|WGS:JAAVVJ|G4P62_T019611"; product "transcript variant X1"; protein_id "KAF7204018.1"; exon_number "32";
CM025023.1	Genbank	start_codon	28621662	28621664	.	-	0	gene_id "G4P62_011853"; transcript_id "gnl|WGS:JAAVVJ|G4P62_T019611"; gbkey "CDS"; gene "tanc2"; locus_tag "G4P62_011853"; orig_transcript_id "gnl|WGS:JAAVVJ|G4P62_T019611"; product "transcript variant X1"; protein_id "KAF7204018.1"; exon_number "3";
CM025023.1	Genbank	stop_codon	28452288	28452290	.	-	0	gene_id "G4P62_011853"; transcript_id "gnl|WGS:JAAVVJ|G4P62_T019611"; gbkey "CDS"; gene "tanc2"; locus_tag "G4P62_011853"; orig_transcript_id "gnl|WGS:JAAVVJ|G4P62_T019611"; product "transcript variant X1"; protein_id "KAF7204018.1"; exon_number "32";
CM025023.1	Genbank	transcript	28451290	28598030	.	-	.	gene_id "G4P62_011853"; transcript_id "gnl|WGS:JAAVVJ|G4P62_T019616"; gbkey "mRNA"; gene "tanc2"; locus_tag "G4P62_011853"; note "ankyrin repeat and coiled-coil containing 2; transcript variant X6"; orig_protein_id "gnl|WGS:JAAVVJ|G4P62_P019616"; orig_transcript_id "gnl|WGS:JAAVVJ|G4P62_T019616"; product "tetratricopeptide repeat"; transcript_biotype "mRNA";
CM025023.1	Genbank	exon	28597765	28598030	.	-	.	gene_id "G4P62_011853"; transcript_id "gnl|WGS:JAAVVJ|G4P62_T019616"; gene "tanc2"; locus_tag "G4P62_011853"; note "ankyrin repeat and coiled-coil containing 2; transcript variant X6"; orig_protein_id "gnl|WGS:JAAVVJ|G4P62_P019616"; orig_transcript_id "gnl|WGS:JAAVVJ|G4P62_T019616"; product "tetratricopeptide repeat"; transcript_biotype "mRNA"; exon_number "1";
CM025023.1	Genbank	exon	28564949	28565020	.	-	.	gene_id "G4P62_011853"; transcript_id "gnl|WGS:JAAVVJ|G4P62_T019616"; gene "tanc2"; locus_tag "G4P62_011853"; note "ankyrin repeat and coiled-coil containing 2; transcript variant X6"; orig_protein_id "gnl|WGS:JAAVVJ|G4P62_P019616"; orig_transcript_id "gnl|WGS:JAAVVJ|G4P62_T019616"; product "tetratricopeptide repeat"; transcript_biotype "mRNA"; exon_number "2";
CM025023.1	Genbank	exon	28557245	28557424	.	-	.	gene_id "G4P62_011853"; transcript_id "gnl|WGS:JAAVVJ|G4P62_T019616"; gene "tanc2"; locus_tag "G4P62_011853"; note "ankyrin repeat and coiled-coil containing 2; transcript variant X6"; orig_protein_id "gnl|WGS:JAAVVJ|G4P62_P019616"; orig_transcript_id "gnl|WGS:JAAVVJ|G4P62_T019616"; product "tetratricopeptide repeat"; transcript_biotype "mRNA"; exon_number "3";
CM025023.1	Genbank	exon	28514036	28514152	.	-	.	gene_id "G4P62_011853"; transcript_id "gnl|WGS:JAAVVJ|G4P62_T019616"; gene "tanc2"; locus_tag "G4P62_011853"; note "ankyrin repeat and coiled-coil containing 2; transcript variant X6"; orig_protein_id "gnl|WGS:JAAVVJ|G4P62_P019616"; orig_transcript_id "gnl|WGS:JAAVVJ|G4P62_T019616"; product "tetratricopeptide repeat"; transcript_biotype "mRNA"; exon_number "4";
CM025023.1	Genbank	exon	28507853	28508001	.	-	.	gene_id "G4P62_011853"; transcript_id "gnl|WGS:JAAVVJ|G4P62_T019616"; gene "tanc2"; locus_tag "G4P62_011853"; note "ankyrin repeat and coiled-coil containing 2; transcript variant X6"; orig_protein_id "gnl|WGS:JAAVVJ|G4P62_P019616"; orig_transcript_id "gnl|WGS:JAAVVJ|G4P62_T019616"; product "tetratricopeptide repeat"; transcript_biotype "mRNA"; exon_number "5";
CM025023.1	Genbank	exon	28497824	28498007	.	-	.	gene_id "G4P62_011853"; transcript_id "gnl|WGS:JAAVVJ|G4P62_T019616"; gene "tanc2"; locus_tag "G4P62_011853"; note "ankyrin repeat and coiled-coil containing 2; transcript variant X6"; orig_protein_id "gnl|WGS:JAAVVJ|G4P62_P019616"; orig_transcript_id "gnl|WGS:JAAVVJ|G4P62_T019616"; product "tetratricopeptide repeat"; transcript_biotype "mRNA"; exon_number "6";
CM025023.1	Genbank	exon	28494097	28494345	.	-	.	gene_id "G4P62_011853"; transcript_id "gnl|WGS:JAAVVJ|G4P62_T019616"; gene "tanc2"; locus_tag "G4P62_011853"; note "ankyrin repeat and coiled-coil containing 2; transcript variant X6"; orig_protein_id "gnl|WGS:JAAVVJ|G4P62_P019616"; orig_transcript_id "gnl|WGS:JAAVVJ|G4P62_T019616"; product "tetratricopeptide repeat"; transcript_biotype "mRNA"; exon_number "7";
CM025023.1	Genbank	exon	28486443	28486574	.	-	.	gene_id "G4P62_011853"; transcript_id "gnl|WGS:JAAVVJ|G4P62_T019616"; gene "tanc2"; locus_tag "G4P62_011853"; note "ankyrin repeat and coiled-coil containing 2; transcript variant X6"; orig_protein_id "gnl|WGS:JAAVVJ|G4P62_P019616"; orig_transcript_id "gnl|WGS:JAAVVJ|G4P62_T019616"; product "tetratricopeptide repeat"; transcript_biotype "mRNA"; exon_number "8";
CM025023.1	Genbank	exon	28475694	28475732	.	-	.	gene_id "G4P62_011853"; transcript_id "gnl|WGS:JAAVVJ|G4P62_T019616"; gene "tanc2"; locus_tag "G4P62_011853"; note "ankyrin repeat and coiled-coil containing 2; transcript variant X6"; orig_protein_id "gnl|WGS:JAAVVJ|G4P62_P019616"; orig_transcript_id "gnl|WGS:JAAVVJ|G4P62_T019616"; product "tetratricopeptide repeat"; transcript_biotype "mRNA"; exon_number "9";
CM025023.1	Genbank	exon	28474693	28474974	.	-	.	gene_id "G4P62_011853"; transcript_id "gnl|WGS:JAAVVJ|G4P62_T019616"; gene "tanc2"; locus_tag "G4P62_011853"; note "ankyrin repeat and coiled-coil containing 2; transcript variant X6"; orig_protein_id "gnl|WGS:JAAVVJ|G4P62_P019616"; orig_transcript_id "gnl|WGS:JAAVVJ|G4P62_T019616"; product "tetratricopeptide repeat"; transcript_biotype "mRNA"; exon_number "10";
CM025023.1	Genbank	exon	28474488	28474612	.	-	.	gene_id "G4P62_011853"; transcript_id "gnl|WGS:JAAVVJ|G4P62_T019616"; gene "tanc2"; locus_tag "G4P62_011853"; note "ankyrin repeat and coiled-coil containing 2; transcript variant X6"; orig_protein_id "gnl|WGS:JAAVVJ|G4P62_P019616"; orig_transcript_id "gnl|WGS:JAAVVJ|G4P62_T019616"; product "tetratricopeptide repeat"; transcript_biotype "mRNA"; exon_number "11";
CM025023.1	Genbank	exon	28472290	28472521	.	-	.	gene_id "G4P62_011853"; transcript_id "gnl|WGS:JAAVVJ|G4P62_T019616"; gene "tanc2"; locus_tag "G4P62_011853"; note "ankyrin repeat and coiled-coil containing 2; transcript variant X6"; orig_protein_id "gnl|WGS:JAAVVJ|G4P62_P019616"; orig_transcript_id "gnl|WGS:JAAVVJ|G4P62_T019616"; product "tetratricopeptide repeat"; transcript_biotype "mRNA"; exon_number "12";
CM025023.1	Genbank	exon	28471541	28471710	.	-	.	gene_id "G4P62_011853"; transcript_id "gnl|WGS:JAAVVJ|G4P62_T019616"; gene "tanc2"; locus_tag "G4P62_011853"; note "ankyrin repeat and coiled-coil containing 2; transcript variant X6"; orig_protein_id "gnl|WGS:JAAVVJ|G4P62_P019616"; orig_transcript_id "gnl|WGS:JAAVVJ|G4P62_T019616"; product "tetratricopeptide repeat"; transcript_biotype "mRNA"; exon_number "13";
CM025023.1	Genbank	exon	28468462	28468740	.	-	.	gene_id "G4P62_011853"; transcript_id "gnl|WGS:JAAVVJ|G4P62_T019616"; gene "tanc2"; locus_tag "G4P62_011853"; note "ankyrin repeat and coiled-coil containing 2; transcript variant X6"; orig_protein_id "gnl|WGS:JAAVVJ|G4P62_P019616"; orig_transcript_id "gnl|WGS:JAAVVJ|G4P62_T019616"; product "tetratricopeptide repeat"; transcript_biotype "mRNA"; exon_number "14";
CM025023.1	Genbank	exon	28467469	28467636	.	-	.	gene_id "G4P62_011853"; transcript_id "gnl|WGS:JAAVVJ|G4P62_T019616"; gene "tanc2"; locus_tag "G4P62_011853"; note "ankyrin repeat and coiled-coil containing 2; transcript variant X6"; orig_protein_id "gnl|WGS:JAAVVJ|G4P62_P019616"; orig_transcript_id "gnl|WGS:JAAVVJ|G4P62_T019616"; product "tetratricopeptide repeat"; transcript_biotype "mRNA"; exon_number "15";
CM025023.1	Genbank	exon	28466410	28466570	.	-	.	gene_id "G4P62_011853"; transcript_id "gnl|WGS:JAAVVJ|G4P62_T019616"; gene "tanc2"; locus_tag "G4P62_011853"; note "ankyrin repeat and coiled-coil containing 2; transcript variant X6"; orig_protein_id "gnl|WGS:JAAVVJ|G4P62_P019616"; orig_transcript_id "gnl|WGS:JAAVVJ|G4P62_T019616"; product "tetratricopeptide repeat"; transcript_biotype "mRNA"; exon_number "16";
CM025023.1	Genbank	exon	28465887	28465995	.	-	.	gene_id "G4P62_011853"; transcript_id "gnl|WGS:JAAVVJ|G4P62_T019616"; gene "tanc2"; locus_tag "G4P62_011853"; note "ankyrin repeat and coiled-coil containing 2; transcript variant X6"; orig_protein_id "gnl|WGS:JAAVVJ|G4P62_P019616"; orig_transcript_id "gnl|WGS:JAAVVJ|G4P62_T019616"; product "tetratricopeptide repeat"; transcript_biotype "mRNA"; exon_number "17";
CM025023.1	Genbank	exon	28465660	28465782	.	-	.	gene_id "G4P62_011853"; transcript_id "gnl|WGS:JAAVVJ|G4P62_T019616"; gene "tanc2"; locus_tag "G4P62_011853"; note "ankyrin repeat and coiled-coil containing 2; transcript variant X6"; orig_protein_id "gnl|WGS:JAAVVJ|G4P62_P019616"; orig_transcript_id "gnl|WGS:JAAVVJ|G4P62_T019616"; product "tetratricopeptide repeat"; transcript_biotype "mRNA"; exon_number "18";
CM025023.1	Genbank	exon	28465326	28465562	.	-	.	gene_id "G4P62_011853"; transcript_id "gnl|WGS:JAAVVJ|G4P62_T019616"; gene "tanc2"; locus_tag "G4P62_011853"; note "ankyrin repeat and coiled-coil containing 2; transcript variant X6"; orig_protein_id "gnl|WGS:JAAVVJ|G4P62_P019616"; orig_transcript_id "gnl|WGS:JAAVVJ|G4P62_T019616"; product "tetratricopeptide repeat"; transcript_biotype "mRNA"; exon_number "19";
CM025023.1	Genbank	exon	28465032	28465238	.	-	.	gene_id "G4P62_011853"; transcript_id "gnl|WGS:JAAVVJ|G4P62_T019616"; gene "tanc2"; locus_tag "G4P62_011853"; note "ankyrin repeat and coiled-coil containing 2; transcript variant X6"; orig_protein_id "gnl|WGS:JAAVVJ|G4P62_P019616"; orig_transcript_id "gnl|WGS:JAAVVJ|G4P62_T019616"; product "tetratricopeptide repeat"; transcript_biotype "mRNA"; exon_number "20";
CM025023.1	Genbank	exon	28463804	28463897	.	-	.	gene_id "G4P62_011853"; transcript_id "gnl|WGS:JAAVVJ|G4P62_T019616"; gene "tanc2"; locus_tag "G4P62_011853"; note "ankyrin repeat and coiled-coil containing 2; transcript variant X6"; orig_protein_id "gnl|WGS:JAAVVJ|G4P62_P019616"; orig_transcript_id "gnl|WGS:JAAVVJ|G4P62_T019616"; product "tetratricopeptide repeat"; transcript_biotype "mRNA"; exon_number "21";
CM025023.1	Genbank	exon	28462740	28462873	.	-	.	gene_id "G4P62_011853"; transcript_id "gnl|WGS:JAAVVJ|G4P62_T019616"; gene "tanc2"; locus_tag "G4P62_011853"; note "ankyrin repeat and coiled-coil containing 2; transcript variant X6"; orig_protein_id "gnl|WGS:JAAVVJ|G4P62_P019616"; orig_transcript_id "gnl|WGS:JAAVVJ|G4P62_T019616"; product "tetratricopeptide repeat"; transcript_biotype "mRNA"; exon_number "22";
CM025023.1	Genbank	exon	28462047	28462170	.	-	.	gene_id "G4P62_011853"; transcript_id "gnl|WGS:JAAVVJ|G4P62_T019616"; gene "tanc2"; locus_tag "G4P62_011853"; note "ankyrin repeat and coiled-coil containing 2; transcript variant X6"; orig_protein_id "gnl|WGS:JAAVVJ|G4P62_P019616"; orig_transcript_id "gnl|WGS:JAAVVJ|G4P62_T019616"; product "tetratricopeptide repeat"; transcript_biotype "mRNA"; exon_number "23";
CM025023.1	Genbank	exon	28461145	28461320	.	-	.	gene_id "G4P62_011853"; transcript_id "gnl|WGS:JAAVVJ|G4P62_T019616"; gene "tanc2"; locus_tag "G4P62_011853"; note "ankyrin repeat and coiled-coil containing 2; transcript variant X6"; orig_protein_id "gnl|WGS:JAAVVJ|G4P62_P019616"; orig_transcript_id "gnl|WGS:JAAVVJ|G4P62_T019616"; product "tetratricopeptide repeat"; transcript_biotype "mRNA"; exon_number "24";
CM025023.1	Genbank	exon	28460647	28460779	.	-	.	gene_id "G4P62_011853"; transcript_id "gnl|WGS:JAAVVJ|G4P62_T019616"; gene "tanc2"; locus_tag "G4P62_011853"; note "ankyrin repeat and coiled-coil containing 2; transcript variant X6"; orig_protein_id "gnl|WGS:JAAVVJ|G4P62_P019616"; orig_transcript_id "gnl|WGS:JAAVVJ|G4P62_T019616"; product "tetratricopeptide repeat"; transcript_biotype "mRNA"; exon_number "25";
CM025023.1	Genbank	exon	28459864	28459893	.	-	.	gene_id "G4P62_011853"; transcript_id "gnl|WGS:JAAVVJ|G4P62_T019616"; gene "tanc2"; locus_tag "G4P62_011853"; note "ankyrin repeat and coiled-coil containing 2; transcript variant X6"; orig_protein_id "gnl|WGS:JAAVVJ|G4P62_P019616"; orig_transcript_id "gnl|WGS:JAAVVJ|G4P62_T019616"; product "tetratricopeptide repeat"; transcript_biotype "mRNA"; exon_number "26";
CM025023.1	Genbank	exon	28458709	28458800	.	-	.	gene_id "G4P62_011853"; transcript_id "gnl|WGS:JAAVVJ|G4P62_T019616"; gene "tanc2"; locus_tag "G4P62_011853"; note "ankyrin repeat and coiled-coil containing 2; transcript variant X6"; orig_protein_id "gnl|WGS:JAAVVJ|G4P62_P019616"; orig_transcript_id "gnl|WGS:JAAVVJ|G4P62_T019616"; product "tetratricopeptide repeat"; transcript_biotype "mRNA"; exon_number "27";
CM025023.1	Genbank	exon	28454708	28454854	.	-	.	gene_id "G4P62_011853"; transcript_id "gnl|WGS:JAAVVJ|G4P62_T019616"; gene "tanc2"; locus_tag "G4P62_011853"; note "ankyrin repeat and coiled-coil containing 2; transcript variant X6"; orig_protein_id "gnl|WGS:JAAVVJ|G4P62_P019616"; orig_transcript_id "gnl|WGS:JAAVVJ|G4P62_T019616"; product "tetratricopeptide repeat"; transcript_biotype "mRNA"; exon_number "28";
CM025023.1	Genbank	exon	28454492	28454592	.	-	.	gene_id "G4P62_011853"; transcript_id "gnl|WGS:JAAVVJ|G4P62_T019616"; gene "tanc2"; locus_tag "G4P62_011853"; note "ankyrin repeat and coiled-coil containing 2; transcript variant X6"; orig_protein_id "gnl|WGS:JAAVVJ|G4P62_P019616"; orig_transcript_id "gnl|WGS:JAAVVJ|G4P62_T019616"; product "tetratricopeptide repeat"; transcript_biotype "mRNA"; exon_number "29";
CM025023.1	Genbank	exon	28451290	28454358	.	-	.	gene_id "G4P62_011853"; transcript_id "gnl|WGS:JAAVVJ|G4P62_T019616"; gene "tanc2"; locus_tag "G4P62_011853"; note "ankyrin repeat and coiled-coil containing 2; transcript variant X6"; orig_protein_id "gnl|WGS:JAAVVJ|G4P62_P019616"; orig_transcript_id "gnl|WGS:JAAVVJ|G4P62_T019616"; product "tetratricopeptide repeat"; transcript_biotype "mRNA"; exon_number "30";
CM025023.1	Genbank	CDS	28557245	28557365	.	-	0	gene_id "G4P62_011853"; transcript_id "gnl|WGS:JAAVVJ|G4P62_T019616"; gbkey "CDS"; gene "tanc2"; locus_tag "G4P62_011853"; orig_transcript_id "gnl|WGS:JAAVVJ|G4P62_T019616"; product "transcript variant X6"; protein_id "KAF7204023.1"; exon_number "3";
CM025023.1	Genbank	CDS	28514036	28514152	.	-	2	gene_id "G4P62_011853"; transcript_id "gnl|WGS:JAAVVJ|G4P62_T019616"; gbkey "CDS"; gene "tanc2"; locus_tag "G4P62_011853"; orig_transcript_id "gnl|WGS:JAAVVJ|G4P62_T019616"; product "transcript variant X6"; protein_id "KAF7204023.1"; exon_number "4";
CM025023.1	Genbank	CDS	28507853	28508001	.	-	2	gene_id "G4P62_011853"; transcript_id "gnl|WGS:JAAVVJ|G4P62_T019616"; gbkey "CDS"; gene "tanc2"; locus_tag "G4P62_011853"; orig_transcript_id "gnl|WGS:JAAVVJ|G4P62_T019616"; product "transcript variant X6"; protein_id "KAF7204023.1"; exon_number "5";
CM025023.1	Genbank	CDS	28497824	28498007	.	-	0	gene_id "G4P62_011853"; transcript_id "gnl|WGS:JAAVVJ|G4P62_T019616"; gbkey "CDS"; gene "tanc2"; locus_tag "G4P62_011853"; orig_transcript_id "gnl|WGS:JAAVVJ|G4P62_T019616"; product "transcript variant X6"; protein_id "KAF7204023.1"; exon_number "6";
CM025023.1	Genbank	CDS	28494097	28494345	.	-	2	gene_id "G4P62_011853"; transcript_id "gnl|WGS:JAAVVJ|G4P62_T019616"; gbkey "CDS"; gene "tanc2"; locus_tag "G4P62_011853"; orig_transcript_id "gnl|WGS:JAAVVJ|G4P62_T019616"; product "transcript variant X6"; protein_id "KAF7204023.1"; exon_number "7";
CM025023.1	Genbank	CDS	28486443	28486574	.	-	2	gene_id "G4P62_011853"; transcript_id "gnl|WGS:JAAVVJ|G4P62_T019616"; gbkey "CDS"; gene "tanc2"; locus_tag "G4P62_011853"; orig_transcript_id "gnl|WGS:JAAVVJ|G4P62_T019616"; product "transcript variant X6"; protein_id "KAF7204023.1"; exon_number "8";
CM025023.1	Genbank	CDS	28475694	28475732	.	-	2	gene_id "G4P62_011853"; transcript_id "gnl|WGS:JAAVVJ|G4P62_T019616"; gbkey "CDS"; gene "tanc2"; locus_tag "G4P62_011853"; orig_transcript_id "gnl|WGS:JAAVVJ|G4P62_T019616"; product "transcript variant X6"; protein_id "KAF7204023.1"; exon_number "9";
CM025023.1	Genbank	CDS	28474693	28474974	.	-	2	gene_id "G4P62_011853"; transcript_id "gnl|WGS:JAAVVJ|G4P62_T019616"; gbkey "CDS"; gene "tanc2"; locus_tag "G4P62_011853"; orig_transcript_id "gnl|WGS:JAAVVJ|G4P62_T019616"; product "transcript variant X6"; protein_id "KAF7204023.1"; exon_number "10";
CM025023.1	Genbank	CDS	28474488	28474612	.	-	2	gene_id "G4P62_011853"; transcript_id "gnl|WGS:JAAVVJ|G4P62_T019616"; gbkey "CDS"; gene "tanc2"; locus_tag "G4P62_011853"; orig_transcript_id "gnl|WGS:JAAVVJ|G4P62_T019616"; product "transcript variant X6"; protein_id "KAF7204023.1"; exon_number "11";
CM025023.1	Genbank	CDS	28472290	28472521	.	-	0	gene_id "G4P62_011853"; transcript_id "gnl|WGS:JAAVVJ|G4P62_T019616"; gbkey "CDS"; gene "tanc2"; locus_tag "G4P62_011853"; orig_transcript_id "gnl|WGS:JAAVVJ|G4P62_T019616"; product "transcript variant X6"; protein_id "KAF7204023.1"; exon_number "12";
CM025023.1	Genbank	CDS	28471541	28471710	.	-	2	gene_id "G4P62_011853"; transcript_id "gnl|WGS:JAAVVJ|G4P62_T019616"; gbkey "CDS"; gene "tanc2"; locus_tag "G4P62_011853"; orig_transcript_id "gnl|WGS:JAAVVJ|G4P62_T019616"; product "transcript variant X6"; protein_id "KAF7204023.1"; exon_number "13";
CM025023.1	Genbank	CDS	28468462	28468740	.	-	0	gene_id "G4P62_011853"; transcript_id "gnl|WGS:JAAVVJ|G4P62_T019616"; gbkey "CDS"; gene "tanc2"; locus_tag "G4P62_011853"; orig_transcript_id "gnl|WGS:JAAVVJ|G4P62_T019616"; product "transcript variant X6"; protein_id "KAF7204023.1"; exon_number "14";
CM025023.1	Genbank	CDS	28467469	28467636	.	-	0	gene_id "G4P62_011853"; transcript_id "gnl|WGS:JAAVVJ|G4P62_T019616"; gbkey "CDS"; gene "tanc2"; locus_tag "G4P62_011853"; orig_transcript_id "gnl|WGS:JAAVVJ|G4P62_T019616"; product "transcript variant X6"; protein_id "KAF7204023.1"; exon_number "15";
CM025023.1	Genbank	CDS	28466410	28466570	.	-	0	gene_id "G4P62_011853"; transcript_id "gnl|WGS:JAAVVJ|G4P62_T019616"; gbkey "CDS"; gene "tanc2"; locus_tag "G4P62_011853"; orig_transcript_id "gnl|WGS:JAAVVJ|G4P62_T019616"; product "transcript variant X6"; protein_id "KAF7204023.1"; exon_number "16";
CM025023.1	Genbank	CDS	28465887	28465995	.	-	1	gene_id "G4P62_011853"; transcript_id "gnl|WGS:JAAVVJ|G4P62_T019616"; gbkey "CDS"; gene "tanc2"; locus_tag "G4P62_011853"; orig_transcript_id "gnl|WGS:JAAVVJ|G4P62_T019616"; product "transcript variant X6"; protein_id "KAF7204023.1"; exon_number "17";
CM025023.1	Genbank	CDS	28465660	28465782	.	-	0	gene_id "G4P62_011853"; transcript_id "gnl|WGS:JAAVVJ|G4P62_T019616"; gbkey "CDS"; gene "tanc2"; locus_tag "G4P62_011853"; orig_transcript_id "gnl|WGS:JAAVVJ|G4P62_T019616"; product "transcript variant X6"; protein_id "KAF7204023.1"; exon_number "18";
CM025023.1	Genbank	CDS	28465326	28465562	.	-	0	gene_id "G4P62_011853"; transcript_id "gnl|WGS:JAAVVJ|G4P62_T019616"; gbkey "CDS"; gene "tanc2"; locus_tag "G4P62_011853"; orig_transcript_id "gnl|WGS:JAAVVJ|G4P62_T019616"; product "transcript variant X6"; protein_id "KAF7204023.1"; exon_number "19";
CM025023.1	Genbank	CDS	28465032	28465238	.	-	0	gene_id "G4P62_011853"; transcript_id "gnl|WGS:JAAVVJ|G4P62_T019616"; gbkey "CDS"; gene "tanc2"; locus_tag "G4P62_011853"; orig_transcript_id "gnl|WGS:JAAVVJ|G4P62_T019616"; product "transcript variant X6"; protein_id "KAF7204023.1"; exon_number "20";
CM025023.1	Genbank	CDS	28463804	28463897	.	-	0	gene_id "G4P62_011853"; transcript_id "gnl|WGS:JAAVVJ|G4P62_T019616"; gbkey "CDS"; gene "tanc2"; locus_tag "G4P62_011853"; orig_transcript_id "gnl|WGS:JAAVVJ|G4P62_T019616"; product "transcript variant X6"; protein_id "KAF7204023.1"; exon_number "21";
CM025023.1	Genbank	CDS	28462740	28462873	.	-	2	gene_id "G4P62_011853"; transcript_id "gnl|WGS:JAAVVJ|G4P62_T019616"; gbkey "CDS"; gene "tanc2"; locus_tag "G4P62_011853"; orig_transcript_id "gnl|WGS:JAAVVJ|G4P62_T019616"; product "transcript variant X6"; protein_id "KAF7204023.1"; exon_number "22";
CM025023.1	Genbank	CDS	28462047	28462170	.	-	0	gene_id "G4P62_011853"; transcript_id "gnl|WGS:JAAVVJ|G4P62_T019616"; gbkey "CDS"; gene "tanc2"; locus_tag "G4P62_011853"; orig_transcript_id "gnl|WGS:JAAVVJ|G4P62_T019616"; product "transcript variant X6"; protein_id "KAF7204023.1"; exon_number "23";
CM025023.1	Genbank	CDS	28461145	28461320	.	-	2	gene_id "G4P62_011853"; transcript_id "gnl|WGS:JAAVVJ|G4P62_T019616"; gbkey "CDS"; gene "tanc2"; locus_tag "G4P62_011853"; orig_transcript_id "gnl|WGS:JAAVVJ|G4P62_T019616"; product "transcript variant X6"; protein_id "KAF7204023.1"; exon_number "24";
CM025023.1	Genbank	CDS	28460647	28460779	.	-	0	gene_id "G4P62_011853"; transcript_id "gnl|WGS:JAAVVJ|G4P62_T019616"; gbkey "CDS"; gene "tanc2"; locus_tag "G4P62_011853"; orig_transcript_id "gnl|WGS:JAAVVJ|G4P62_T019616"; product "transcript variant X6"; protein_id "KAF7204023.1"; exon_number "25";
CM025023.1	Genbank	CDS	28459864	28459893	.	-	2	gene_id "G4P62_011853"; transcript_id "gnl|WGS:JAAVVJ|G4P62_T019616"; gbkey "CDS"; gene "tanc2"; locus_tag "G4P62_011853"; orig_transcript_id "gnl|WGS:JAAVVJ|G4P62_T019616"; product "transcript variant X6"; protein_id "KAF7204023.1"; exon_number "26";
CM025023.1	Genbank	CDS	28458709	28458800	.	-	2	gene_id "G4P62_011853"; transcript_id "gnl|WGS:JAAVVJ|G4P62_T019616"; gbkey "CDS"; gene "tanc2"; locus_tag "G4P62_011853"; orig_transcript_id "gnl|WGS:JAAVVJ|G4P62_T019616"; product "transcript variant X6"; protein_id "KAF7204023.1"; exon_number "27";
CM025023.1	Genbank	CDS	28454708	28454854	.	-	0	gene_id "G4P62_011853"; transcript_id "gnl|WGS:JAAVVJ|G4P62_T019616"; gbkey "CDS"; gene "tanc2"; locus_tag "G4P62_011853"; orig_transcript_id "gnl|WGS:JAAVVJ|G4P62_T019616"; product "transcript variant X6"; protein_id "KAF7204023.1"; exon_number "28";
CM025023.1	Genbank	CDS	28454492	28454592	.	-	0	gene_id "G4P62_011853"; transcript_id "gnl|WGS:JAAVVJ|G4P62_T019616"; gbkey "CDS"; gene "tanc2"; locus_tag "G4P62_011853"; orig_transcript_id "gnl|WGS:JAAVVJ|G4P62_T019616"; product "transcript variant X6"; protein_id "KAF7204023.1"; exon_number "29";
CM025023.1	Genbank	CDS	28452291	28454358	.	-	1	gene_id "G4P62_011853"; transcript_id "gnl|WGS:JAAVVJ|G4P62_T019616"; gbkey "CDS"; gene "tanc2"; locus_tag "G4P62_011853"; orig_transcript_id "gnl|WGS:JAAVVJ|G4P62_T019616"; product "transcript variant X6"; protein_id "KAF7204023.1"; exon_number "30";
CM025023.1	Genbank	start_codon	28557363	28557365	.	-	0	gene_id "G4P62_011853"; transcript_id "gnl|WGS:JAAVVJ|G4P62_T019616"; gbkey "CDS"; gene "tanc2"; locus_tag "G4P62_011853"; orig_transcript_id "gnl|WGS:JAAVVJ|G4P62_T019616"; product "transcript variant X6"; protein_id "KAF7204023.1"; exon_number "3";
CM025023.1	Genbank	stop_codon	28452288	28452290	.	-	0	gene_id "G4P62_011853"; transcript_id "gnl|WGS:JAAVVJ|G4P62_T019616"; gbkey "CDS"; gene "tanc2"; locus_tag "G4P62_011853"; orig_transcript_id "gnl|WGS:JAAVVJ|G4P62_T019616"; product "transcript variant X6"; protein_id "KAF7204023.1"; exon_number "30";
CM025023.1	Genbank	transcript	28451290	28546606	.	-	.	gene_id "G4P62_011853"; transcript_id "gnl|WGS:JAAVVJ|G4P62_T019617"; gbkey "mRNA"; gene "tanc2"; locus_tag "G4P62_011853"; note "ankyrin repeat and coiled-coil containing 2; transcript variant X7"; orig_protein_id "gnl|WGS:JAAVVJ|G4P62_P019617"; orig_transcript_id "gnl|WGS:JAAVVJ|G4P62_T019617"; product "tetratricopeptide repeat"; transcript_biotype "mRNA";
CM025023.1	Genbank	exon	28545927	28546606	.	-	.	gene_id "G4P62_011853"; transcript_id "gnl|WGS:JAAVVJ|G4P62_T019617"; gene "tanc2"; locus_tag "G4P62_011853"; note "ankyrin repeat and coiled-coil containing 2; transcript variant X7"; orig_protein_id "gnl|WGS:JAAVVJ|G4P62_P019617"; orig_transcript_id "gnl|WGS:JAAVVJ|G4P62_T019617"; product "tetratricopeptide repeat"; transcript_biotype "mRNA"; exon_number "1";
CM025023.1	Genbank	exon	28514036	28514152	.	-	.	gene_id "G4P62_011853"; transcript_id "gnl|WGS:JAAVVJ|G4P62_T019617"; gene "tanc2"; locus_tag "G4P62_011853"; note "ankyrin repeat and coiled-coil containing 2; transcript variant X7"; orig_protein_id "gnl|WGS:JAAVVJ|G4P62_P019617"; orig_transcript_id "gnl|WGS:JAAVVJ|G4P62_T019617"; product "tetratricopeptide repeat"; transcript_biotype "mRNA"; exon_number "2";
CM025023.1	Genbank	exon	28507853	28508001	.	-	.	gene_id "G4P62_011853"; transcript_id "gnl|WGS:JAAVVJ|G4P62_T019617"; gene "tanc2"; locus_tag "G4P62_011853"; note "ankyrin repeat and coiled-coil containing 2; transcript variant X7"; orig_protein_id "gnl|WGS:JAAVVJ|G4P62_P019617"; orig_transcript_id "gnl|WGS:JAAVVJ|G4P62_T019617"; product "tetratricopeptide repeat"; transcript_biotype "mRNA"; exon_number "3";
CM025023.1	Genbank	exon	28497824	28498007	.	-	.	gene_id "G4P62_011853"; transcript_id "gnl|WGS:JAAVVJ|G4P62_T019617"; gene "tanc2"; locus_tag "G4P62_011853"; note "ankyrin repeat and coiled-coil containing 2; transcript variant X7"; orig_protein_id "gnl|WGS:JAAVVJ|G4P62_P019617"; orig_transcript_id "gnl|WGS:JAAVVJ|G4P62_T019617"; product "tetratricopeptide repeat"; transcript_biotype "mRNA"; exon_number "4";
CM025023.1	Genbank	exon	28494097	28494345	.	-	.	gene_id "G4P62_011853"; transcript_id "gnl|WGS:JAAVVJ|G4P62_T019617"; gene "tanc2"; locus_tag "G4P62_011853"; note "ankyrin repeat and coiled-coil containing 2; transcript variant X7"; orig_protein_id "gnl|WGS:JAAVVJ|G4P62_P019617"; orig_transcript_id "gnl|WGS:JAAVVJ|G4P62_T019617"; product "tetratricopeptide repeat"; transcript_biotype "mRNA"; exon_number "5";
CM025023.1	Genbank	exon	28486443	28486574	.	-	.	gene_id "G4P62_011853"; transcript_id "gnl|WGS:JAAVVJ|G4P62_T019617"; gene "tanc2"; locus_tag "G4P62_011853"; note "ankyrin repeat and coiled-coil containing 2; transcript variant X7"; orig_protein_id "gnl|WGS:JAAVVJ|G4P62_P019617"; orig_transcript_id "gnl|WGS:JAAVVJ|G4P62_T019617"; product "tetratricopeptide repeat"; transcript_biotype "mRNA"; exon_number "6";
CM025023.1	Genbank	exon	28475694	28475732	.	-	.	gene_id "G4P62_011853"; transcript_id "gnl|WGS:JAAVVJ|G4P62_T019617"; gene "tanc2"; locus_tag "G4P62_011853"; note "ankyrin repeat and coiled-coil containing 2; transcript variant X7"; orig_protein_id "gnl|WGS:JAAVVJ|G4P62_P019617"; orig_transcript_id "gnl|WGS:JAAVVJ|G4P62_T019617"; product "tetratricopeptide repeat"; transcript_biotype "mRNA"; exon_number "7";
CM025023.1	Genbank	exon	28474693	28474974	.	-	.	gene_id "G4P62_011853"; transcript_id "gnl|WGS:JAAVVJ|G4P62_T019617"; gene "tanc2"; locus_tag "G4P62_011853"; note "ankyrin repeat and coiled-coil containing 2; transcript variant X7"; orig_protein_id "gnl|WGS:JAAVVJ|G4P62_P019617"; orig_transcript_id "gnl|WGS:JAAVVJ|G4P62_T019617"; product "tetratricopeptide repeat"; transcript_biotype "mRNA"; exon_number "8";
CM025023.1	Genbank	exon	28474488	28474612	.	-	.	gene_id "G4P62_011853"; transcript_id "gnl|WGS:JAAVVJ|G4P62_T019617"; gene "tanc2"; locus_tag "G4P62_011853"; note "ankyrin repeat and coiled-coil containing 2; transcript variant X7"; orig_protein_id "gnl|WGS:JAAVVJ|G4P62_P019617"; orig_transcript_id "gnl|WGS:JAAVVJ|G4P62_T019617"; product "tetratricopeptide repeat"; transcript_biotype "mRNA"; exon_number "9";
CM025023.1	Genbank	exon	28472290	28472521	.	-	.	gene_id "G4P62_011853"; transcript_id "gnl|WGS:JAAVVJ|G4P62_T019617"; gene "tanc2"; locus_tag "G4P62_011853"; note "ankyrin repeat and coiled-coil containing 2; transcript variant X7"; orig_protein_id "gnl|WGS:JAAVVJ|G4P62_P019617"; orig_transcript_id "gnl|WGS:JAAVVJ|G4P62_T019617"; product "tetratricopeptide repeat"; transcript_biotype "mRNA"; exon_number "10";
CM025023.1	Genbank	exon	28471541	28471710	.	-	.	gene_id "G4P62_011853"; transcript_id "gnl|WGS:JAAVVJ|G4P62_T019617"; gene "tanc2"; locus_tag "G4P62_011853"; note "ankyrin repeat and coiled-coil containing 2; transcript variant X7"; orig_protein_id "gnl|WGS:JAAVVJ|G4P62_P019617"; orig_transcript_id "gnl|WGS:JAAVVJ|G4P62_T019617"; product "tetratricopeptide repeat"; transcript_biotype "mRNA"; exon_number "11";
CM025023.1	Genbank	exon	28468462	28468740	.	-	.	gene_id "G4P62_011853"; transcript_id "gnl|WGS:JAAVVJ|G4P62_T019617"; gene "tanc2"; locus_tag "G4P62_011853"; note "ankyrin repeat and coiled-coil containing 2; transcript variant X7"; orig_protein_id "gnl|WGS:JAAVVJ|G4P62_P019617"; orig_transcript_id "gnl|WGS:JAAVVJ|G4P62_T019617"; product "tetratricopeptide repeat"; transcript_biotype "mRNA"; exon_number "12";
CM025023.1	Genbank	exon	28467469	28467636	.	-	.	gene_id "G4P62_011853"; transcript_id "gnl|WGS:JAAVVJ|G4P62_T019617"; gene "tanc2"; locus_tag "G4P62_011853"; note "ankyrin repeat and coiled-coil containing 2; transcript variant X7"; orig_protein_id "gnl|WGS:JAAVVJ|G4P62_P019617"; orig_transcript_id "gnl|WGS:JAAVVJ|G4P62_T019617"; product "tetratricopeptide repeat"; transcript_biotype "mRNA"; exon_number "13";
CM025023.1	Genbank	exon	28466410	28466570	.	-	.	gene_id "G4P62_011853"; transcript_id "gnl|WGS:JAAVVJ|G4P62_T019617"; gene "tanc2"; locus_tag "G4P62_011853"; note "ankyrin repeat and coiled-coil containing 2; transcript variant X7"; orig_protein_id "gnl|WGS:JAAVVJ|G4P62_P019617"; orig_transcript_id "gnl|WGS:JAAVVJ|G4P62_T019617"; product "tetratricopeptide repeat"; transcript_biotype "mRNA"; exon_number "14";
CM025023.1	Genbank	exon	28465887	28465995	.	-	.	gene_id "G4P62_011853"; transcript_id "gnl|WGS:JAAVVJ|G4P62_T019617"; gene "tanc2"; locus_tag "G4P62_011853"; note "ankyrin repeat and coiled-coil containing 2; transcript variant X7"; orig_protein_id "gnl|WGS:JAAVVJ|G4P62_P019617"; orig_transcript_id "gnl|WGS:JAAVVJ|G4P62_T019617"; product "tetratricopeptide repeat"; transcript_biotype "mRNA"; exon_number "15";
CM025023.1	Genbank	exon	28465660	28465782	.	-	.	gene_id "G4P62_011853"; transcript_id "gnl|WGS:JAAVVJ|G4P62_T019617"; gene "tanc2"; locus_tag "G4P62_011853"; note "ankyrin repeat and coiled-coil containing 2; transcript variant X7"; orig_protein_id "gnl|WGS:JAAVVJ|G4P62_P019617"; orig_transcript_id "gnl|WGS:JAAVVJ|G4P62_T019617"; product "tetratricopeptide repeat"; transcript_biotype "mRNA"; exon_number "16";
CM025023.1	Genbank	exon	28465326	28465562	.	-	.	gene_id "G4P62_011853"; transcript_id "gnl|WGS:JAAVVJ|G4P62_T019617"; gene "tanc2"; locus_tag "G4P62_011853"; note "ankyrin repeat and coiled-coil containing 2; transcript variant X7"; orig_protein_id "gnl|WGS:JAAVVJ|G4P62_P019617"; orig_transcript_id "gnl|WGS:JAAVVJ|G4P62_T019617"; product "tetratricopeptide repeat"; transcript_biotype "mRNA"; exon_number "17";
CM025023.1	Genbank	exon	28465032	28465238	.	-	.	gene_id "G4P62_011853"; transcript_id "gnl|WGS:JAAVVJ|G4P62_T019617"; gene "tanc2"; locus_tag "G4P62_011853"; note "ankyrin repeat and coiled-coil containing 2; transcript variant X7"; orig_protein_id "gnl|WGS:JAAVVJ|G4P62_P019617"; orig_transcript_id "gnl|WGS:JAAVVJ|G4P62_T019617"; product "tetratricopeptide repeat"; transcript_biotype "mRNA"; exon_number "18";
CM025023.1	Genbank	exon	28463804	28463897	.	-	.	gene_id "G4P62_011853"; transcript_id "gnl|WGS:JAAVVJ|G4P62_T019617"; gene "tanc2"; locus_tag "G4P62_011853"; note "ankyrin repeat and coiled-coil containing 2; transcript variant X7"; orig_protein_id "gnl|WGS:JAAVVJ|G4P62_P019617"; orig_transcript_id "gnl|WGS:JAAVVJ|G4P62_T019617"; product "tetratricopeptide repeat"; transcript_biotype "mRNA"; exon_number "19";
CM025023.1	Genbank	exon	28462740	28462873	.	-	.	gene_id "G4P62_011853"; transcript_id "gnl|WGS:JAAVVJ|G4P62_T019617"; gene "tanc2"; locus_tag "G4P62_011853"; note "ankyrin repeat and coiled-coil containing 2; transcript variant X7"; orig_protein_id "gnl|WGS:JAAVVJ|G4P62_P019617"; orig_transcript_id "gnl|WGS:JAAVVJ|G4P62_T019617"; product "tetratricopeptide repeat"; transcript_biotype "mRNA"; exon_number "20";
CM025023.1	Genbank	exon	28462047	28462170	.	-	.	gene_id "G4P62_011853"; transcript_id "gnl|WGS:JAAVVJ|G4P62_T019617"; gene "tanc2"; locus_tag "G4P62_011853"; note "ankyrin repeat and coiled-coil containing 2; transcript variant X7"; orig_protein_id "gnl|WGS:JAAVVJ|G4P62_P019617"; orig_transcript_id "gnl|WGS:JAAVVJ|G4P62_T019617"; product "tetratricopeptide repeat"; transcript_biotype "mRNA"; exon_number "21";
CM025023.1	Genbank	exon	28461145	28461320	.	-	.	gene_id "G4P62_011853"; transcript_id "gnl|WGS:JAAVVJ|G4P62_T019617"; gene "tanc2"; locus_tag "G4P62_011853"; note "ankyrin repeat and coiled-coil containing 2; transcript variant X7"; orig_protein_id "gnl|WGS:JAAVVJ|G4P62_P019617"; orig_transcript_id "gnl|WGS:JAAVVJ|G4P62_T019617"; product "tetratricopeptide repeat"; transcript_biotype "mRNA"; exon_number "22";
CM025023.1	Genbank	exon	28460647	28460779	.	-	.	gene_id "G4P62_011853"; transcript_id "gnl|WGS:JAAVVJ|G4P62_T019617"; gene "tanc2"; locus_tag "G4P62_011853"; note "ankyrin repeat and coiled-coil containing 2; transcript variant X7"; orig_protein_id "gnl|WGS:JAAVVJ|G4P62_P019617"; orig_transcript_id "gnl|WGS:JAAVVJ|G4P62_T019617"; product "tetratricopeptide repeat"; transcript_biotype "mRNA"; exon_number "23";
CM025023.1	Genbank	exon	28459864	28459893	.	-	.	gene_id "G4P62_011853"; transcript_id "gnl|WGS:JAAVVJ|G4P62_T019617"; gene "tanc2"; locus_tag "G4P62_011853"; note "ankyrin repeat and coiled-coil containing 2; transcript variant X7"; orig_protein_id "gnl|WGS:JAAVVJ|G4P62_P019617"; orig_transcript_id "gnl|WGS:JAAVVJ|G4P62_T019617"; product "tetratricopeptide repeat"; transcript_biotype "mRNA"; exon_number "24";
CM025023.1	Genbank	exon	28458709	28458800	.	-	.	gene_id "G4P62_011853"; transcript_id "gnl|WGS:JAAVVJ|G4P62_T019617"; gene "tanc2"; locus_tag "G4P62_011853"; note "ankyrin repeat and coiled-coil containing 2; transcript variant X7"; orig_protein_id "gnl|WGS:JAAVVJ|G4P62_P019617"; orig_transcript_id "gnl|WGS:JAAVVJ|G4P62_T019617"; product "tetratricopeptide repeat"; transcript_biotype "mRNA"; exon_number "25";
CM025023.1	Genbank	exon	28454708	28454854	.	-	.	gene_id "G4P62_011853"; transcript_id "gnl|WGS:JAAVVJ|G4P62_T019617"; gene "tanc2"; locus_tag "G4P62_011853"; note "ankyrin repeat and coiled-coil containing 2; transcript variant X7"; orig_protein_id "gnl|WGS:JAAVVJ|G4P62_P019617"; orig_transcript_id "gnl|WGS:JAAVVJ|G4P62_T019617"; product "tetratricopeptide repeat"; transcript_biotype "mRNA"; exon_number "26";
CM025023.1	Genbank	exon	28454492	28454592	.	-	.	gene_id "G4P62_011853"; transcript_id "gnl|WGS:JAAVVJ|G4P62_T019617"; gene "tanc2"; locus_tag "G4P62_011853"; note "ankyrin repeat and coiled-coil containing 2; transcript variant X7"; orig_protein_id "gnl|WGS:JAAVVJ|G4P62_P019617"; orig_transcript_id "gnl|WGS:JAAVVJ|G4P62_T019617"; product "tetratricopeptide repeat"; transcript_biotype "mRNA"; exon_number "27";
CM025023.1	Genbank	exon	28451290	28454358	.	-	.	gene_id "G4P62_011853"; transcript_id "gnl|WGS:JAAVVJ|G4P62_T019617"; gene "tanc2"; locus_tag "G4P62_011853"; note "ankyrin repeat and coiled-coil containing 2; transcript variant X7"; orig_protein_id "gnl|WGS:JAAVVJ|G4P62_P019617"; orig_transcript_id "gnl|WGS:JAAVVJ|G4P62_T019617"; product "tetratricopeptide repeat"; transcript_biotype "mRNA"; exon_number "28";
CM025023.1	Genbank	CDS	28545927	28546038	.	-	0	gene_id "G4P62_011853"; transcript_id "gnl|WGS:JAAVVJ|G4P62_T019617"; gbkey "CDS"; gene "tanc2"; locus_tag "G4P62_011853"; orig_transcript_id "gnl|WGS:JAAVVJ|G4P62_T019617"; product "transcript variant X7"; protein_id "KAF7204024.1"; exon_number "1";
CM025023.1	Genbank	CDS	28514036	28514152	.	-	2	gene_id "G4P62_011853"; transcript_id "gnl|WGS:JAAVVJ|G4P62_T019617"; gbkey "CDS"; gene "tanc2"; locus_tag "G4P62_011853"; orig_transcript_id "gnl|WGS:JAAVVJ|G4P62_T019617"; product "transcript variant X7"; protein_id "KAF7204024.1"; exon_number "2";
CM025023.1	Genbank	CDS	28507853	28508001	.	-	2	gene_id "G4P62_011853"; transcript_id "gnl|WGS:JAAVVJ|G4P62_T019617"; gbkey "CDS"; gene "tanc2"; locus_tag "G4P62_011853"; orig_transcript_id "gnl|WGS:JAAVVJ|G4P62_T019617"; product "transcript variant X7"; protein_id "KAF7204024.1"; exon_number "3";
CM025023.1	Genbank	CDS	28497824	28498007	.	-	0	gene_id "G4P62_011853"; transcript_id "gnl|WGS:JAAVVJ|G4P62_T019617"; gbkey "CDS"; gene "tanc2"; locus_tag "G4P62_011853"; orig_transcript_id "gnl|WGS:JAAVVJ|G4P62_T019617"; product "transcript variant X7"; protein_id "KAF7204024.1"; exon_number "4";
CM025023.1	Genbank	CDS	28494097	28494345	.	-	2	gene_id "G4P62_011853"; transcript_id "gnl|WGS:JAAVVJ|G4P62_T019617"; gbkey "CDS"; gene "tanc2"; locus_tag "G4P62_011853"; orig_transcript_id "gnl|WGS:JAAVVJ|G4P62_T019617"; product "transcript variant X7"; protein_id "KAF7204024.1"; exon_number "5";
CM025023.1	Genbank	CDS	28486443	28486574	.	-	2	gene_id "G4P62_011853"; transcript_id "gnl|WGS:JAAVVJ|G4P62_T019617"; gbkey "CDS"; gene "tanc2"; locus_tag "G4P62_011853"; orig_transcript_id "gnl|WGS:JAAVVJ|G4P62_T019617"; product "transcript variant X7"; protein_id "KAF7204024.1"; exon_number "6";
CM025023.1	Genbank	CDS	28475694	28475732	.	-	2	gene_id "G4P62_011853"; transcript_id "gnl|WGS:JAAVVJ|G4P62_T019617"; gbkey "CDS"; gene "tanc2"; locus_tag "G4P62_011853"; orig_transcript_id "gnl|WGS:JAAVVJ|G4P62_T019617"; product "transcript variant X7"; protein_id "KAF7204024.1"; exon_number "7";
CM025023.1	Genbank	CDS	28474693	28474974	.	-	2	gene_id "G4P62_011853"; transcript_id "gnl|WGS:JAAVVJ|G4P62_T019617"; gbkey "CDS"; gene "tanc2"; locus_tag "G4P62_011853"; orig_transcript_id "gnl|WGS:JAAVVJ|G4P62_T019617"; product "transcript variant X7"; protein_id "KAF7204024.1"; exon_number "8";
CM025023.1	Genbank	CDS	28474488	28474612	.	-	2	gene_id "G4P62_011853"; transcript_id "gnl|WGS:JAAVVJ|G4P62_T019617"; gbkey "CDS"; gene "tanc2"; locus_tag "G4P62_011853"; orig_transcript_id "gnl|WGS:JAAVVJ|G4P62_T019617"; product "transcript variant X7"; protein_id "KAF7204024.1"; exon_number "9";
CM025023.1	Genbank	CDS	28472290	28472521	.	-	0	gene_id "G4P62_011853"; transcript_id "gnl|WGS:JAAVVJ|G4P62_T019617"; gbkey "CDS"; gene "tanc2"; locus_tag "G4P62_011853"; orig_transcript_id "gnl|WGS:JAAVVJ|G4P62_T019617"; product "transcript variant X7"; protein_id "KAF7204024.1"; exon_number "10";
CM025023.1	Genbank	CDS	28471541	28471710	.	-	2	gene_id "G4P62_011853"; transcript_id "gnl|WGS:JAAVVJ|G4P62_T019617"; gbkey "CDS"; gene "tanc2"; locus_tag "G4P62_011853"; orig_transcript_id "gnl|WGS:JAAVVJ|G4P62_T019617"; product "transcript variant X7"; protein_id "KAF7204024.1"; exon_number "11";
CM025023.1	Genbank	CDS	28468462	28468740	.	-	0	gene_id "G4P62_011853"; transcript_id "gnl|WGS:JAAVVJ|G4P62_T019617"; gbkey "CDS"; gene "tanc2"; locus_tag "G4P62_011853"; orig_transcript_id "gnl|WGS:JAAVVJ|G4P62_T019617"; product "transcript variant X7"; protein_id "KAF7204024.1"; exon_number "12";
CM025023.1	Genbank	CDS	28467469	28467636	.	-	0	gene_id "G4P62_011853"; transcript_id "gnl|WGS:JAAVVJ|G4P62_T019617"; gbkey "CDS"; gene "tanc2"; locus_tag "G4P62_011853"; orig_transcript_id "gnl|WGS:JAAVVJ|G4P62_T019617"; product "transcript variant X7"; protein_id "KAF7204024.1"; exon_number "13";
CM025023.1	Genbank	CDS	28466410	28466570	.	-	0	gene_id "G4P62_011853"; transcript_id "gnl|WGS:JAAVVJ|G4P62_T019617"; gbkey "CDS"; gene "tanc2"; locus_tag "G4P62_011853"; orig_transcript_id "gnl|WGS:JAAVVJ|G4P62_T019617"; product "transcript variant X7"; protein_id "KAF7204024.1"; exon_number "14";
CM025023.1	Genbank	CDS	28465887	28465995	.	-	1	gene_id "G4P62_011853"; transcript_id "gnl|WGS:JAAVVJ|G4P62_T019617"; gbkey "CDS"; gene "tanc2"; locus_tag "G4P62_011853"; orig_transcript_id "gnl|WGS:JAAVVJ|G4P62_T019617"; product "transcript variant X7"; protein_id "KAF7204024.1"; exon_number "15";
CM025023.1	Genbank	CDS	28465660	28465782	.	-	0	gene_id "G4P62_011853"; transcript_id "gnl|WGS:JAAVVJ|G4P62_T019617"; gbkey "CDS"; gene "tanc2"; locus_tag "G4P62_011853"; orig_transcript_id "gnl|WGS:JAAVVJ|G4P62_T019617"; product "transcript variant X7"; protein_id "KAF7204024.1"; exon_number "16";
CM025023.1	Genbank	CDS	28465326	28465562	.	-	0	gene_id "G4P62_011853"; transcript_id "gnl|WGS:JAAVVJ|G4P62_T019617"; gbkey "CDS"; gene "tanc2"; locus_tag "G4P62_011853"; orig_transcript_id "gnl|WGS:JAAVVJ|G4P62_T019617"; product "transcript variant X7"; protein_id "KAF7204024.1"; exon_number "17";
CM025023.1	Genbank	CDS	28465032	28465238	.	-	0	gene_id "G4P62_011853"; transcript_id "gnl|WGS:JAAVVJ|G4P62_T019617"; gbkey "CDS"; gene "tanc2"; locus_tag "G4P62_011853"; orig_transcript_id "gnl|WGS:JAAVVJ|G4P62_T019617"; product "transcript variant X7"; protein_id "KAF7204024.1"; exon_number "18";
CM025023.1	Genbank	CDS	28463804	28463897	.	-	0	gene_id "G4P62_011853"; transcript_id "gnl|WGS:JAAVVJ|G4P62_T019617"; gbkey "CDS"; gene "tanc2"; locus_tag "G4P62_011853"; orig_transcript_id "gnl|WGS:JAAVVJ|G4P62_T019617"; product "transcript variant X7"; protein_id "KAF7204024.1"; exon_number "19";
CM025023.1	Genbank	CDS	28462740	28462873	.	-	2	gene_id "G4P62_011853"; transcript_id "gnl|WGS:JAAVVJ|G4P62_T019617"; gbkey "CDS"; gene "tanc2"; locus_tag "G4P62_011853"; orig_transcript_id "gnl|WGS:JAAVVJ|G4P62_T019617"; product "transcript variant X7"; protein_id "KAF7204024.1"; exon_number "20";
CM025023.1	Genbank	CDS	28462047	28462170	.	-	0	gene_id "G4P62_011853"; transcript_id "gnl|WGS:JAAVVJ|G4P62_T019617"; gbkey "CDS"; gene "tanc2"; locus_tag "G4P62_011853"; orig_transcript_id "gnl|WGS:JAAVVJ|G4P62_T019617"; product "transcript variant X7"; protein_id "KAF7204024.1"; exon_number "21";
CM025023.1	Genbank	CDS	28461145	28461320	.	-	2	gene_id "G4P62_011853"; transcript_id "gnl|WGS:JAAVVJ|G4P62_T019617"; gbkey "CDS"; gene "tanc2"; locus_tag "G4P62_011853"; orig_transcript_id "gnl|WGS:JAAVVJ|G4P62_T019617"; product "transcript variant X7"; protein_id "KAF7204024.1"; exon_number "22";
CM025023.1	Genbank	CDS	28460647	28460779	.	-	0	gene_id "G4P62_011853"; transcript_id "gnl|WGS:JAAVVJ|G4P62_T019617"; gbkey "CDS"; gene "tanc2"; locus_tag "G4P62_011853"; orig_transcript_id "gnl|WGS:JAAVVJ|G4P62_T019617"; product "transcript variant X7"; protein_id "KAF7204024.1"; exon_number "23";
CM025023.1	Genbank	CDS	28459864	28459893	.	-	2	gene_id "G4P62_011853"; transcript_id "gnl|WGS:JAAVVJ|G4P62_T019617"; gbkey "CDS"; gene "tanc2"; locus_tag "G4P62_011853"; orig_transcript_id "gnl|WGS:JAAVVJ|G4P62_T019617"; product "transcript variant X7"; protein_id "KAF7204024.1"; exon_number "24";
CM025023.1	Genbank	CDS	28458709	28458800	.	-	2	gene_id "G4P62_011853"; transcript_id "gnl|WGS:JAAVVJ|G4P62_T019617"; gbkey "CDS"; gene "tanc2"; locus_tag "G4P62_011853"; orig_transcript_id "gnl|WGS:JAAVVJ|G4P62_T019617"; product "transcript variant X7"; protein_id "KAF7204024.1"; exon_number "25";
CM025023.1	Genbank	CDS	28454708	28454854	.	-	0	gene_id "G4P62_011853"; transcript_id "gnl|WGS:JAAVVJ|G4P62_T019617"; gbkey "CDS"; gene "tanc2"; locus_tag "G4P62_011853"; orig_transcript_id "gnl|WGS:JAAVVJ|G4P62_T019617"; product "transcript variant X7"; protein_id "KAF7204024.1"; exon_number "26";
CM025023.1	Genbank	CDS	28454492	28454592	.	-	0	gene_id "G4P62_011853"; transcript_id "gnl|WGS:JAAVVJ|G4P62_T019617"; gbkey "CDS"; gene "tanc2"; locus_tag "G4P62_011853"; orig_transcript_id "gnl|WGS:JAAVVJ|G4P62_T019617"; product "transcript variant X7"; protein_id "KAF7204024.1"; exon_number "27";
CM025023.1	Genbank	CDS	28452291	28454358	.	-	1	gene_id "G4P62_011853"; transcript_id "gnl|WGS:JAAVVJ|G4P62_T019617"; gbkey "CDS"; gene "tanc2"; locus_tag "G4P62_011853"; orig_transcript_id "gnl|WGS:JAAVVJ|G4P62_T019617"; product "transcript variant X7"; protein_id "KAF7204024.1"; exon_number "28";
CM025023.1	Genbank	start_codon	28546036	28546038	.	-	0	gene_id "G4P62_011853"; transcript_id "gnl|WGS:JAAVVJ|G4P62_T019617"; gbkey "CDS"; gene "tanc2"; locus_tag "G4P62_011853"; orig_transcript_id "gnl|WGS:JAAVVJ|G4P62_T019617"; product "transcript variant X7"; protein_id "KAF7204024.1"; exon_number "1";
CM025023.1	Genbank	stop_codon	28452288	28452290	.	-	0	gene_id "G4P62_011853"; transcript_id "gnl|WGS:JAAVVJ|G4P62_T019617"; gbkey "CDS"; gene "tanc2"; locus_tag "G4P62_011853"; orig_transcript_id "gnl|WGS:JAAVVJ|G4P62_T019617"; product "transcript variant X7"; protein_id "KAF7204024.1"; exon_number "28";
CM025023.1	Genbank	transcript	28451290	28546605	.	-	.	gene_id "G4P62_011853"; transcript_id "gnl|WGS:JAAVVJ|G4P62_T019618"; gbkey "mRNA"; gene "tanc2"; locus_tag "G4P62_011853"; note "ankyrin repeat and coiled-coil containing 2; transcript variant X8"; orig_protein_id "gnl|WGS:JAAVVJ|G4P62_P019618"; orig_transcript_id "gnl|WGS:JAAVVJ|G4P62_T019618"; product "tetratricopeptide repeat"; transcript_biotype "mRNA";
CM025023.1	Genbank	exon	28545927	28546605	.	-	.	gene_id "G4P62_011853"; transcript_id "gnl|WGS:JAAVVJ|G4P62_T019618"; gene "tanc2"; locus_tag "G4P62_011853"; note "ankyrin repeat and coiled-coil containing 2; transcript variant X8"; orig_protein_id "gnl|WGS:JAAVVJ|G4P62_P019618"; orig_transcript_id "gnl|WGS:JAAVVJ|G4P62_T019618"; product "tetratricopeptide repeat"; transcript_biotype "mRNA"; exon_number "1";
CM025023.1	Genbank	exon	28507853	28508001	.	-	.	gene_id "G4P62_011853"; transcript_id "gnl|WGS:JAAVVJ|G4P62_T019618"; gene "tanc2"; locus_tag "G4P62_011853"; note "ankyrin repeat and coiled-coil containing 2; transcript variant X8"; orig_protein_id "gnl|WGS:JAAVVJ|G4P62_P019618"; orig_transcript_id "gnl|WGS:JAAVVJ|G4P62_T019618"; product "tetratricopeptide repeat"; transcript_biotype "mRNA"; exon_number "2";
CM025023.1	Genbank	exon	28497824	28498007	.	-	.	gene_id "G4P62_011853"; transcript_id "gnl|WGS:JAAVVJ|G4P62_T019618"; gene "tanc2"; locus_tag "G4P62_011853"; note "ankyrin repeat and coiled-coil containing 2; transcript variant X8"; orig_protein_id "gnl|WGS:JAAVVJ|G4P62_P019618"; orig_transcript_id "gnl|WGS:JAAVVJ|G4P62_T019618"; product "tetratricopeptide repeat"; transcript_biotype "mRNA"; exon_number "3";
CM025023.1	Genbank	exon	28494097	28494345	.	-	.	gene_id "G4P62_011853"; transcript_id "gnl|WGS:JAAVVJ|G4P62_T019618"; gene "tanc2"; locus_tag "G4P62_011853"; note "ankyrin repeat and coiled-coil containing 2; transcript variant X8"; orig_protein_id "gnl|WGS:JAAVVJ|G4P62_P019618"; orig_transcript_id "gnl|WGS:JAAVVJ|G4P62_T019618"; product "tetratricopeptide repeat"; transcript_biotype "mRNA"; exon_number "4";
CM025023.1	Genbank	exon	28486443	28486574	.	-	.	gene_id "G4P62_011853"; transcript_id "gnl|WGS:JAAVVJ|G4P62_T019618"; gene "tanc2"; locus_tag "G4P62_011853"; note "ankyrin repeat and coiled-coil containing 2; transcript variant X8"; orig_protein_id "gnl|WGS:JAAVVJ|G4P62_P019618"; orig_transcript_id "gnl|WGS:JAAVVJ|G4P62_T019618"; product "tetratricopeptide repeat"; transcript_biotype "mRNA"; exon_number "5";
CM025023.1	Genbank	exon	28475694	28475732	.	-	.	gene_id "G4P62_011853"; transcript_id "gnl|WGS:JAAVVJ|G4P62_T019618"; gene "tanc2"; locus_tag "G4P62_011853"; note "ankyrin repeat and coiled-coil containing 2; transcript variant X8"; orig_protein_id "gnl|WGS:JAAVVJ|G4P62_P019618"; orig_transcript_id "gnl|WGS:JAAVVJ|G4P62_T019618"; product "tetratricopeptide repeat"; transcript_biotype "mRNA"; exon_number "6";
CM025023.1	Genbank	exon	28474693	28474974	.	-	.	gene_id "G4P62_011853"; transcript_id "gnl|WGS:JAAVVJ|G4P62_T019618"; gene "tanc2"; locus_tag "G4P62_011853"; note "ankyrin repeat and coiled-coil containing 2; transcript variant X8"; orig_protein_id "gnl|WGS:JAAVVJ|G4P62_P019618"; orig_transcript_id "gnl|WGS:JAAVVJ|G4P62_T019618"; product "tetratricopeptide repeat"; transcript_biotype "mRNA"; exon_number "7";
CM025023.1	Genbank	exon	28474488	28474612	.	-	.	gene_id "G4P62_011853"; transcript_id "gnl|WGS:JAAVVJ|G4P62_T019618"; gene "tanc2"; locus_tag "G4P62_011853"; note "ankyrin repeat and coiled-coil containing 2; transcript variant X8"; orig_protein_id "gnl|WGS:JAAVVJ|G4P62_P019618"; orig_transcript_id "gnl|WGS:JAAVVJ|G4P62_T019618"; product "tetratricopeptide repeat"; transcript_biotype "mRNA"; exon_number "8";
CM025023.1	Genbank	exon	28472290	28472521	.	-	.	gene_id "G4P62_011853"; transcript_id "gnl|WGS:JAAVVJ|G4P62_T019618"; gene "tanc2"; locus_tag "G4P62_011853"; note "ankyrin repeat and coiled-coil containing 2; transcript variant X8"; orig_protein_id "gnl|WGS:JAAVVJ|G4P62_P019618"; orig_transcript_id "gnl|WGS:JAAVVJ|G4P62_T019618"; product "tetratricopeptide repeat"; transcript_biotype "mRNA"; exon_number "9";
CM025023.1	Genbank	exon	28471541	28471710	.	-	.	gene_id "G4P62_011853"; transcript_id "gnl|WGS:JAAVVJ|G4P62_T019618"; gene "tanc2"; locus_tag "G4P62_011853"; note "ankyrin repeat and coiled-coil containing 2; transcript variant X8"; orig_protein_id "gnl|WGS:JAAVVJ|G4P62_P019618"; orig_transcript_id "gnl|WGS:JAAVVJ|G4P62_T019618"; product "tetratricopeptide repeat"; transcript_biotype "mRNA"; exon_number "10";
CM025023.1	Genbank	exon	28468462	28468740	.	-	.	gene_id "G4P62_011853"; transcript_id "gnl|WGS:JAAVVJ|G4P62_T019618"; gene "tanc2"; locus_tag "G4P62_011853"; note "ankyrin repeat and coiled-coil containing 2; transcript variant X8"; orig_protein_id "gnl|WGS:JAAVVJ|G4P62_P019618"; orig_transcript_id "gnl|WGS:JAAVVJ|G4P62_T019618"; product "tetratricopeptide repeat"; transcript_biotype "mRNA"; exon_number "11";
CM025023.1	Genbank	exon	28467469	28467636	.	-	.	gene_id "G4P62_011853"; transcript_id "gnl|WGS:JAAVVJ|G4P62_T019618"; gene "tanc2"; locus_tag "G4P62_011853"; note "ankyrin repeat and coiled-coil containing 2; transcript variant X8"; orig_protein_id "gnl|WGS:JAAVVJ|G4P62_P019618"; orig_transcript_id "gnl|WGS:JAAVVJ|G4P62_T019618"; product "tetratricopeptide repeat"; transcript_biotype "mRNA"; exon_number "12";
CM025023.1	Genbank	exon	28466410	28466570	.	-	.	gene_id "G4P62_011853"; transcript_id "gnl|WGS:JAAVVJ|G4P62_T019618"; gene "tanc2"; locus_tag "G4P62_011853"; note "ankyrin repeat and coiled-coil containing 2; transcript variant X8"; orig_protein_id "gnl|WGS:JAAVVJ|G4P62_P019618"; orig_transcript_id "gnl|WGS:JAAVVJ|G4P62_T019618"; product "tetratricopeptide repeat"; transcript_biotype "mRNA"; exon_number "13";
CM025023.1	Genbank	exon	28465887	28465995	.	-	.	gene_id "G4P62_011853"; transcript_id "gnl|WGS:JAAVVJ|G4P62_T019618"; gene "tanc2"; locus_tag "G4P62_011853"; note "ankyrin repeat and coiled-coil containing 2; transcript variant X8"; orig_protein_id "gnl|WGS:JAAVVJ|G4P62_P019618"; orig_transcript_id "gnl|WGS:JAAVVJ|G4P62_T019618"; product "tetratricopeptide repeat"; transcript_biotype "mRNA"; exon_number "14";
CM025023.1	Genbank	exon	28465660	28465782	.	-	.	gene_id "G4P62_011853"; transcript_id "gnl|WGS:JAAVVJ|G4P62_T019618"; gene "tanc2"; locus_tag "G4P62_011853"; note "ankyrin repeat and coiled-coil containing 2; transcript variant X8"; orig_protein_id "gnl|WGS:JAAVVJ|G4P62_P019618"; orig_transcript_id "gnl|WGS:JAAVVJ|G4P62_T019618"; product "tetratricopeptide repeat"; transcript_biotype "mRNA"; exon_number "15";
CM025023.1	Genbank	exon	28465326	28465562	.	-	.	gene_id "G4P62_011853"; transcript_id "gnl|WGS:JAAVVJ|G4P62_T019618"; gene "tanc2"; locus_tag "G4P62_011853"; note "ankyrin repeat and coiled-coil containing 2; transcript variant X8"; orig_protein_id "gnl|WGS:JAAVVJ|G4P62_P019618"; orig_transcript_id "gnl|WGS:JAAVVJ|G4P62_T019618"; product "tetratricopeptide repeat"; transcript_biotype "mRNA"; exon_number "16";
CM025023.1	Genbank	exon	28465032	28465238	.	-	.	gene_id "G4P62_011853"; transcript_id "gnl|WGS:JAAVVJ|G4P62_T019618"; gene "tanc2"; locus_tag "G4P62_011853"; note "ankyrin repeat and coiled-coil containing 2; transcript variant X8"; orig_protein_id "gnl|WGS:JAAVVJ|G4P62_P019618"; orig_transcript_id "gnl|WGS:JAAVVJ|G4P62_T019618"; product "tetratricopeptide repeat"; transcript_biotype "mRNA"; exon_number "17";
CM025023.1	Genbank	exon	28463804	28463897	.	-	.	gene_id "G4P62_011853"; transcript_id "gnl|WGS:JAAVVJ|G4P62_T019618"; gene "tanc2"; locus_tag "G4P62_011853"; note "ankyrin repeat and coiled-coil containing 2; transcript variant X8"; orig_protein_id "gnl|WGS:JAAVVJ|G4P62_P019618"; orig_transcript_id "gnl|WGS:JAAVVJ|G4P62_T019618"; product "tetratricopeptide repeat"; transcript_biotype "mRNA"; exon_number "18";
CM025023.1	Genbank	exon	28462740	28462873	.	-	.	gene_id "G4P62_011853"; transcript_id "gnl|WGS:JAAVVJ|G4P62_T019618"; gene "tanc2"; locus_tag "G4P62_011853"; note "ankyrin repeat and coiled-coil containing 2; transcript variant X8"; orig_protein_id "gnl|WGS:JAAVVJ|G4P62_P019618"; orig_transcript_id "gnl|WGS:JAAVVJ|G4P62_T019618"; product "tetratricopeptide repeat"; transcript_biotype "mRNA"; exon_number "19";
CM025023.1	Genbank	exon	28462047	28462170	.	-	.	gene_id "G4P62_011853"; transcript_id "gnl|WGS:JAAVVJ|G4P62_T019618"; gene "tanc2"; locus_tag "G4P62_011853"; note "ankyrin repeat and coiled-coil containing 2; transcript variant X8"; orig_protein_id "gnl|WGS:JAAVVJ|G4P62_P019618"; orig_transcript_id "gnl|WGS:JAAVVJ|G4P62_T019618"; product "tetratricopeptide repeat"; transcript_biotype "mRNA"; exon_number "20";
CM025023.1	Genbank	exon	28461145	28461320	.	-	.	gene_id "G4P62_011853"; transcript_id "gnl|WGS:JAAVVJ|G4P62_T019618"; gene "tanc2"; locus_tag "G4P62_011853"; note "ankyrin repeat and coiled-coil containing 2; transcript variant X8"; orig_protein_id "gnl|WGS:JAAVVJ|G4P62_P019618"; orig_transcript_id "gnl|WGS:JAAVVJ|G4P62_T019618"; product "tetratricopeptide repeat"; transcript_biotype "mRNA"; exon_number "21";
CM025023.1	Genbank	exon	28460647	28460779	.	-	.	gene_id "G4P62_011853"; transcript_id "gnl|WGS:JAAVVJ|G4P62_T019618"; gene "tanc2"; locus_tag "G4P62_011853"; note "ankyrin repeat and coiled-coil containing 2; transcript variant X8"; orig_protein_id "gnl|WGS:JAAVVJ|G4P62_P019618"; orig_transcript_id "gnl|WGS:JAAVVJ|G4P62_T019618"; product "tetratricopeptide repeat"; transcript_biotype "mRNA"; exon_number "22";
CM025023.1	Genbank	exon	28459864	28459893	.	-	.	gene_id "G4P62_011853"; transcript_id "gnl|WGS:JAAVVJ|G4P62_T019618"; gene "tanc2"; locus_tag "G4P62_011853"; note "ankyrin repeat and coiled-coil containing 2; transcript variant X8"; orig_protein_id "gnl|WGS:JAAVVJ|G4P62_P019618"; orig_transcript_id "gnl|WGS:JAAVVJ|G4P62_T019618"; product "tetratricopeptide repeat"; transcript_biotype "mRNA"; exon_number "23";
CM025023.1	Genbank	exon	28458709	28458800	.	-	.	gene_id "G4P62_011853"; transcript_id "gnl|WGS:JAAVVJ|G4P62_T019618"; gene "tanc2"; locus_tag "G4P62_011853"; note "ankyrin repeat and coiled-coil containing 2; transcript variant X8"; orig_protein_id "gnl|WGS:JAAVVJ|G4P62_P019618"; orig_transcript_id "gnl|WGS:JAAVVJ|G4P62_T019618"; product "tetratricopeptide repeat"; transcript_biotype "mRNA"; exon_number "24";
CM025023.1	Genbank	exon	28454708	28454854	.	-	.	gene_id "G4P62_011853"; transcript_id "gnl|WGS:JAAVVJ|G4P62_T019618"; gene "tanc2"; locus_tag "G4P62_011853"; note "ankyrin repeat and coiled-coil containing 2; transcript variant X8"; orig_protein_id "gnl|WGS:JAAVVJ|G4P62_P019618"; orig_transcript_id "gnl|WGS:JAAVVJ|G4P62_T019618"; product "tetratricopeptide repeat"; transcript_biotype "mRNA"; exon_number "25";
CM025023.1	Genbank	exon	28454492	28454592	.	-	.	gene_id "G4P62_011853"; transcript_id "gnl|WGS:JAAVVJ|G4P62_T019618"; gene "tanc2"; locus_tag "G4P62_011853"; note "ankyrin repeat and coiled-coil containing 2; transcript variant X8"; orig_protein_id "gnl|WGS:JAAVVJ|G4P62_P019618"; orig_transcript_id "gnl|WGS:JAAVVJ|G4P62_T019618"; product "tetratricopeptide repeat"; transcript_biotype "mRNA"; exon_number "26";
CM025023.1	Genbank	exon	28451290	28454358	.	-	.	gene_id "G4P62_011853"; transcript_id "gnl|WGS:JAAVVJ|G4P62_T019618"; gene "tanc2"; locus_tag "G4P62_011853"; note "ankyrin repeat and coiled-coil containing 2; transcript variant X8"; orig_protein_id "gnl|WGS:JAAVVJ|G4P62_P019618"; orig_transcript_id "gnl|WGS:JAAVVJ|G4P62_T019618"; product "tetratricopeptide repeat"; transcript_biotype "mRNA"; exon_number "27";
CM025023.1	Genbank	CDS	28545927	28546038	.	-	0	gene_id "G4P62_011853"; transcript_id "gnl|WGS:JAAVVJ|G4P62_T019618"; gbkey "CDS"; gene "tanc2"; locus_tag "G4P62_011853"; orig_transcript_id "gnl|WGS:JAAVVJ|G4P62_T019618"; product "transcript variant X8"; protein_id "KAF7204025.1"; exon_number "1";
CM025023.1	Genbank	CDS	28507853	28508001	.	-	2	gene_id "G4P62_011853"; transcript_id "gnl|WGS:JAAVVJ|G4P62_T019618"; gbkey "CDS"; gene "tanc2"; locus_tag "G4P62_011853"; orig_transcript_id "gnl|WGS:JAAVVJ|G4P62_T019618"; product "transcript variant X8"; protein_id "KAF7204025.1"; exon_number "2";
CM025023.1	Genbank	CDS	28497824	28498007	.	-	0	gene_id "G4P62_011853"; transcript_id "gnl|WGS:JAAVVJ|G4P62_T019618"; gbkey "CDS"; gene "tanc2"; locus_tag "G4P62_011853"; orig_transcript_id "gnl|WGS:JAAVVJ|G4P62_T019618"; product "transcript variant X8"; protein_id "KAF7204025.1"; exon_number "3";
CM025023.1	Genbank	CDS	28494097	28494345	.	-	2	gene_id "G4P62_011853"; transcript_id "gnl|WGS:JAAVVJ|G4P62_T019618"; gbkey "CDS"; gene "tanc2"; locus_tag "G4P62_011853"; orig_transcript_id "gnl|WGS:JAAVVJ|G4P62_T019618"; product "transcript variant X8"; protein_id "KAF7204025.1"; exon_number "4";
CM025023.1	Genbank	CDS	28486443	28486574	.	-	2	gene_id "G4P62_011853"; transcript_id "gnl|WGS:JAAVVJ|G4P62_T019618"; gbkey "CDS"; gene "tanc2"; locus_tag "G4P62_011853"; orig_transcript_id "gnl|WGS:JAAVVJ|G4P62_T019618"; product "transcript variant X8"; protein_id "KAF7204025.1"; exon_number "5";
CM025023.1	Genbank	CDS	28475694	28475732	.	-	2	gene_id "G4P62_011853"; transcript_id "gnl|WGS:JAAVVJ|G4P62_T019618"; gbkey "CDS"; gene "tanc2"; locus_tag "G4P62_011853"; orig_transcript_id "gnl|WGS:JAAVVJ|G4P62_T019618"; product "transcript variant X8"; protein_id "KAF7204025.1"; exon_number "6";
CM025023.1	Genbank	CDS	28474693	28474974	.	-	2	gene_id "G4P62_011853"; transcript_id "gnl|WGS:JAAVVJ|G4P62_T019618"; gbkey "CDS"; gene "tanc2"; locus_tag "G4P62_011853"; orig_transcript_id "gnl|WGS:JAAVVJ|G4P62_T019618"; product "transcript variant X8"; protein_id "KAF7204025.1"; exon_number "7";
CM025023.1	Genbank	CDS	28474488	28474612	.	-	2	gene_id "G4P62_011853"; transcript_id "gnl|WGS:JAAVVJ|G4P62_T019618"; gbkey "CDS"; gene "tanc2"; locus_tag "G4P62_011853"; orig_transcript_id "gnl|WGS:JAAVVJ|G4P62_T019618"; product "transcript variant X8"; protein_id "KAF7204025.1"; exon_number "8";
CM025023.1	Genbank	CDS	28472290	28472521	.	-	0	gene_id "G4P62_011853"; transcript_id "gnl|WGS:JAAVVJ|G4P62_T019618"; gbkey "CDS"; gene "tanc2"; locus_tag "G4P62_011853"; orig_transcript_id "gnl|WGS:JAAVVJ|G4P62_T019618"; product "transcript variant X8"; protein_id "KAF7204025.1"; exon_number "9";
CM025023.1	Genbank	CDS	28471541	28471710	.	-	2	gene_id "G4P62_011853"; transcript_id "gnl|WGS:JAAVVJ|G4P62_T019618"; gbkey "CDS"; gene "tanc2"; locus_tag "G4P62_011853"; orig_transcript_id "gnl|WGS:JAAVVJ|G4P62_T019618"; product "transcript variant X8"; protein_id "KAF7204025.1"; exon_number "10";
CM025023.1	Genbank	CDS	28468462	28468740	.	-	0	gene_id "G4P62_011853"; transcript_id "gnl|WGS:JAAVVJ|G4P62_T019618"; gbkey "CDS"; gene "tanc2"; locus_tag "G4P62_011853"; orig_transcript_id "gnl|WGS:JAAVVJ|G4P62_T019618"; product "transcript variant X8"; protein_id "KAF7204025.1"; exon_number "11";
CM025023.1	Genbank	CDS	28467469	28467636	.	-	0	gene_id "G4P62_011853"; transcript_id "gnl|WGS:JAAVVJ|G4P62_T019618"; gbkey "CDS"; gene "tanc2"; locus_tag "G4P62_011853"; orig_transcript_id "gnl|WGS:JAAVVJ|G4P62_T019618"; product "transcript variant X8"; protein_id "KAF7204025.1"; exon_number "12";
CM025023.1	Genbank	CDS	28466410	28466570	.	-	0	gene_id "G4P62_011853"; transcript_id "gnl|WGS:JAAVVJ|G4P62_T019618"; gbkey "CDS"; gene "tanc2"; locus_tag "G4P62_011853"; orig_transcript_id "gnl|WGS:JAAVVJ|G4P62_T019618"; product "transcript variant X8"; protein_id "KAF7204025.1"; exon_number "13";
CM025023.1	Genbank	CDS	28465887	28465995	.	-	1	gene_id "G4P62_011853"; transcript_id "gnl|WGS:JAAVVJ|G4P62_T019618"; gbkey "CDS"; gene "tanc2"; locus_tag "G4P62_011853"; orig_transcript_id "gnl|WGS:JAAVVJ|G4P62_T019618"; product "transcript variant X8"; protein_id "KAF7204025.1"; exon_number "14";
CM025023.1	Genbank	CDS	28465660	28465782	.	-	0	gene_id "G4P62_011853"; transcript_id "gnl|WGS:JAAVVJ|G4P62_T019618"; gbkey "CDS"; gene "tanc2"; locus_tag "G4P62_011853"; orig_transcript_id "gnl|WGS:JAAVVJ|G4P62_T019618"; product "transcript variant X8"; protein_id "KAF7204025.1"; exon_number "15";
CM025023.1	Genbank	CDS	28465326	28465562	.	-	0	gene_id "G4P62_011853"; transcript_id "gnl|WGS:JAAVVJ|G4P62_T019618"; gbkey "CDS"; gene "tanc2"; locus_tag "G4P62_011853"; orig_transcript_id "gnl|WGS:JAAVVJ|G4P62_T019618"; product "transcript variant X8"; protein_id "KAF7204025.1"; exon_number "16";
CM025023.1	Genbank	CDS	28465032	28465238	.	-	0	gene_id "G4P62_011853"; transcript_id "gnl|WGS:JAAVVJ|G4P62_T019618"; gbkey "CDS"; gene "tanc2"; locus_tag "G4P62_011853"; orig_transcript_id "gnl|WGS:JAAVVJ|G4P62_T019618"; product "transcript variant X8"; protein_id "KAF7204025.1"; exon_number "17";
CM025023.1	Genbank	CDS	28463804	28463897	.	-	0	gene_id "G4P62_011853"; transcript_id "gnl|WGS:JAAVVJ|G4P62_T019618"; gbkey "CDS"; gene "tanc2"; locus_tag "G4P62_011853"; orig_transcript_id "gnl|WGS:JAAVVJ|G4P62_T019618"; product "transcript variant X8"; protein_id "KAF7204025.1"; exon_number "18";
CM025023.1	Genbank	CDS	28462740	28462873	.	-	2	gene_id "G4P62_011853"; transcript_id "gnl|WGS:JAAVVJ|G4P62_T019618"; gbkey "CDS"; gene "tanc2"; locus_tag "G4P62_011853"; orig_transcript_id "gnl|WGS:JAAVVJ|G4P62_T019618"; product "transcript variant X8"; protein_id "KAF7204025.1"; exon_number "19";
CM025023.1	Genbank	CDS	28462047	28462170	.	-	0	gene_id "G4P62_011853"; transcript_id "gnl|WGS:JAAVVJ|G4P62_T019618"; gbkey "CDS"; gene "tanc2"; locus_tag "G4P62_011853"; orig_transcript_id "gnl|WGS:JAAVVJ|G4P62_T019618"; product "transcript variant X8"; protein_id "KAF7204025.1"; exon_number "20";
CM025023.1	Genbank	CDS	28461145	28461320	.	-	2	gene_id "G4P62_011853"; transcript_id "gnl|WGS:JAAVVJ|G4P62_T019618"; gbkey "CDS"; gene "tanc2"; locus_tag "G4P62_011853"; orig_transcript_id "gnl|WGS:JAAVVJ|G4P62_T019618"; product "transcript variant X8"; protein_id "KAF7204025.1"; exon_number "21";
CM025023.1	Genbank	CDS	28460647	28460779	.	-	0	gene_id "G4P62_011853"; transcript_id "gnl|WGS:JAAVVJ|G4P62_T019618"; gbkey "CDS"; gene "tanc2"; locus_tag "G4P62_011853"; orig_transcript_id "gnl|WGS:JAAVVJ|G4P62_T019618"; product "transcript variant X8"; protein_id "KAF7204025.1"; exon_number "22";
CM025023.1	Genbank	CDS	28459864	28459893	.	-	2	gene_id "G4P62_011853"; transcript_id "gnl|WGS:JAAVVJ|G4P62_T019618"; gbkey "CDS"; gene "tanc2"; locus_tag "G4P62_011853"; orig_transcript_id "gnl|WGS:JAAVVJ|G4P62_T019618"; product "transcript variant X8"; protein_id "KAF7204025.1"; exon_number "23";
CM025023.1	Genbank	CDS	28458709	28458800	.	-	2	gene_id "G4P62_011853"; transcript_id "gnl|WGS:JAAVVJ|G4P62_T019618"; gbkey "CDS"; gene "tanc2"; locus_tag "G4P62_011853"; orig_transcript_id "gnl|WGS:JAAVVJ|G4P62_T019618"; product "transcript variant X8"; protein_id "KAF7204025.1"; exon_number "24";
CM025023.1	Genbank	CDS	28454708	28454854	.	-	0	gene_id "G4P62_011853"; transcript_id "gnl|WGS:JAAVVJ|G4P62_T019618"; gbkey "CDS"; gene "tanc2"; locus_tag "G4P62_011853"; orig_transcript_id "gnl|WGS:JAAVVJ|G4P62_T019618"; product "transcript variant X8"; protein_id "KAF7204025.1"; exon_number "25";
CM025023.1	Genbank	CDS	28454492	28454592	.	-	0	gene_id "G4P62_011853"; transcript_id "gnl|WGS:JAAVVJ|G4P62_T019618"; gbkey "CDS"; gene "tanc2"; locus_tag "G4P62_011853"; orig_transcript_id "gnl|WGS:JAAVVJ|G4P62_T019618"; product "transcript variant X8"; protein_id "KAF7204025.1"; exon_number "26";
CM025023.1	Genbank	CDS	28452291	28454358	.	-	1	gene_id "G4P62_011853"; transcript_id "gnl|WGS:JAAVVJ|G4P62_T019618"; gbkey "CDS"; gene "tanc2"; locus_tag "G4P62_011853"; orig_transcript_id "gnl|WGS:JAAVVJ|G4P62_T019618"; product "transcript variant X8"; protein_id "KAF7204025.1"; exon_number "27";
CM025023.1	Genbank	start_codon	28546036	28546038	.	-	0	gene_id "G4P62_011853"; transcript_id "gnl|WGS:JAAVVJ|G4P62_T019618"; gbkey "CDS"; gene "tanc2"; locus_tag "G4P62_011853"; orig_transcript_id "gnl|WGS:JAAVVJ|G4P62_T019618"; product "transcript variant X8"; protein_id "KAF7204025.1"; exon_number "1";
CM025023.1	Genbank	stop_codon	28452288	28452290	.	-	0	gene_id "G4P62_011853"; transcript_id "gnl|WGS:JAAVVJ|G4P62_T019618"; gbkey "CDS"; gene "tanc2"; locus_tag "G4P62_011853"; orig_transcript_id "gnl|WGS:JAAVVJ|G4P62_T019618"; product "transcript variant X8"; protein_id "KAF7204025.1"; exon_number "27";
CM025023.1	Genbank	transcript	28451290	28546602	.	-	.	gene_id "G4P62_011853"; transcript_id "gnl|WGS:JAAVVJ|G4P62_T019619"; gbkey "mRNA"; gene "tanc2"; locus_tag "G4P62_011853"; note "ankyrin repeat and coiled-coil containing 2; transcript variant X9"; orig_protein_id "gnl|WGS:JAAVVJ|G4P62_P019619"; orig_transcript_id "gnl|WGS:JAAVVJ|G4P62_T019619"; product "tetratricopeptide repeat"; transcript_biotype "mRNA";
CM025023.1	Genbank	exon	28546148	28546602	.	-	.	gene_id "G4P62_011853"; transcript_id "gnl|WGS:JAAVVJ|G4P62_T019619"; gene "tanc2"; locus_tag "G4P62_011853"; note "ankyrin repeat and coiled-coil containing 2; transcript variant X9"; orig_protein_id "gnl|WGS:JAAVVJ|G4P62_P019619"; orig_transcript_id "gnl|WGS:JAAVVJ|G4P62_T019619"; product "tetratricopeptide repeat"; transcript_biotype "mRNA"; exon_number "1";
CM025023.1	Genbank	exon	28545927	28546018	.	-	.	gene_id "G4P62_011853"; transcript_id "gnl|WGS:JAAVVJ|G4P62_T019619"; gene "tanc2"; locus_tag "G4P62_011853"; note "ankyrin repeat and coiled-coil containing 2; transcript variant X9"; orig_protein_id "gnl|WGS:JAAVVJ|G4P62_P019619"; orig_transcript_id "gnl|WGS:JAAVVJ|G4P62_T019619"; product "tetratricopeptide repeat"; transcript_biotype "mRNA"; exon_number "2";
CM025023.1	Genbank	exon	28507853	28508001	.	-	.	gene_id "G4P62_011853"; transcript_id "gnl|WGS:JAAVVJ|G4P62_T019619"; gene "tanc2"; locus_tag "G4P62_011853"; note "ankyrin repeat and coiled-coil containing 2; transcript variant X9"; orig_protein_id "gnl|WGS:JAAVVJ|G4P62_P019619"; orig_transcript_id "gnl|WGS:JAAVVJ|G4P62_T019619"; product "tetratricopeptide repeat"; transcript_biotype "mRNA"; exon_number "3";
CM025023.1	Genbank	exon	28497824	28498007	.	-	.	gene_id "G4P62_011853"; transcript_id "gnl|WGS:JAAVVJ|G4P62_T019619"; gene "tanc2"; locus_tag "G4P62_011853"; note "ankyrin repeat and coiled-coil containing 2; transcript variant X9"; orig_protein_id "gnl|WGS:JAAVVJ|G4P62_P019619"; orig_transcript_id "gnl|WGS:JAAVVJ|G4P62_T019619"; product "tetratricopeptide repeat"; transcript_biotype "mRNA"; exon_number "4";
CM025023.1	Genbank	exon	28494097	28494345	.	-	.	gene_id "G4P62_011853"; transcript_id "gnl|WGS:JAAVVJ|G4P62_T019619"; gene "tanc2"; locus_tag "G4P62_011853"; note "ankyrin repeat and coiled-coil containing 2; transcript variant X9"; orig_protein_id "gnl|WGS:JAAVVJ|G4P62_P019619"; orig_transcript_id "gnl|WGS:JAAVVJ|G4P62_T019619"; product "tetratricopeptide repeat"; transcript_biotype "mRNA"; exon_number "5";
CM025023.1	Genbank	exon	28486443	28486574	.	-	.	gene_id "G4P62_011853"; transcript_id "gnl|WGS:JAAVVJ|G4P62_T019619"; gene "tanc2"; locus_tag "G4P62_011853"; note "ankyrin repeat and coiled-coil containing 2; transcript variant X9"; orig_protein_id "gnl|WGS:JAAVVJ|G4P62_P019619"; orig_transcript_id "gnl|WGS:JAAVVJ|G4P62_T019619"; product "tetratricopeptide repeat"; transcript_biotype "mRNA"; exon_number "6";
CM025023.1	Genbank	exon	28475694	28475732	.	-	.	gene_id "G4P62_011853"; transcript_id "gnl|WGS:JAAVVJ|G4P62_T019619"; gene "tanc2"; locus_tag "G4P62_011853"; note "ankyrin repeat and coiled-coil containing 2; transcript variant X9"; orig_protein_id "gnl|WGS:JAAVVJ|G4P62_P019619"; orig_transcript_id "gnl|WGS:JAAVVJ|G4P62_T019619"; product "tetratricopeptide repeat"; transcript_biotype "mRNA"; exon_number "7";
CM025023.1	Genbank	exon	28474693	28474974	.	-	.	gene_id "G4P62_011853"; transcript_id "gnl|WGS:JAAVVJ|G4P62_T019619"; gene "tanc2"; locus_tag "G4P62_011853"; note "ankyrin repeat and coiled-coil containing 2; transcript variant X9"; orig_protein_id "gnl|WGS:JAAVVJ|G4P62_P019619"; orig_transcript_id "gnl|WGS:JAAVVJ|G4P62_T019619"; product "tetratricopeptide repeat"; transcript_biotype "mRNA"; exon_number "8";
CM025023.1	Genbank	exon	28474488	28474612	.	-	.	gene_id "G4P62_011853"; transcript_id "gnl|WGS:JAAVVJ|G4P62_T019619"; gene "tanc2"; locus_tag "G4P62_011853"; note "ankyrin repeat and coiled-coil containing 2; transcript variant X9"; orig_protein_id "gnl|WGS:JAAVVJ|G4P62_P019619"; orig_transcript_id "gnl|WGS:JAAVVJ|G4P62_T019619"; product "tetratricopeptide repeat"; transcript_biotype "mRNA"; exon_number "9";
CM025023.1	Genbank	exon	28472290	28472521	.	-	.	gene_id "G4P62_011853"; transcript_id "gnl|WGS:JAAVVJ|G4P62_T019619"; gene "tanc2"; locus_tag "G4P62_011853"; note "ankyrin repeat and coiled-coil containing 2; transcript variant X9"; orig_protein_id "gnl|WGS:JAAVVJ|G4P62_P019619"; orig_transcript_id "gnl|WGS:JAAVVJ|G4P62_T019619"; product "tetratricopeptide repeat"; transcript_biotype "mRNA"; exon_number "10";
CM025023.1	Genbank	exon	28471541	28471710	.	-	.	gene_id "G4P62_011853"; transcript_id "gnl|WGS:JAAVVJ|G4P62_T019619"; gene "tanc2"; locus_tag "G4P62_011853"; note "ankyrin repeat and coiled-coil containing 2; transcript variant X9"; orig_protein_id "gnl|WGS:JAAVVJ|G4P62_P019619"; orig_transcript_id "gnl|WGS:JAAVVJ|G4P62_T019619"; product "tetratricopeptide repeat"; transcript_biotype "mRNA"; exon_number "11";
CM025023.1	Genbank	exon	28468462	28468740	.	-	.	gene_id "G4P62_011853"; transcript_id "gnl|WGS:JAAVVJ|G4P62_T019619"; gene "tanc2"; locus_tag "G4P62_011853"; note "ankyrin repeat and coiled-coil containing 2; transcript variant X9"; orig_protein_id "gnl|WGS:JAAVVJ|G4P62_P019619"; orig_transcript_id "gnl|WGS:JAAVVJ|G4P62_T019619"; product "tetratricopeptide repeat"; transcript_biotype "mRNA"; exon_number "12";
CM025023.1	Genbank	exon	28467469	28467636	.	-	.	gene_id "G4P62_011853"; transcript_id "gnl|WGS:JAAVVJ|G4P62_T019619"; gene "tanc2"; locus_tag "G4P62_011853"; note "ankyrin repeat and coiled-coil containing 2; transcript variant X9"; orig_protein_id "gnl|WGS:JAAVVJ|G4P62_P019619"; orig_transcript_id "gnl|WGS:JAAVVJ|G4P62_T019619"; product "tetratricopeptide repeat"; transcript_biotype "mRNA"; exon_number "13";
CM025023.1	Genbank	exon	28466410	28466570	.	-	.	gene_id "G4P62_011853"; transcript_id "gnl|WGS:JAAVVJ|G4P62_T019619"; gene "tanc2"; locus_tag "G4P62_011853"; note "ankyrin repeat and coiled-coil containing 2; transcript variant X9"; orig_protein_id "gnl|WGS:JAAVVJ|G4P62_P019619"; orig_transcript_id "gnl|WGS:JAAVVJ|G4P62_T019619"; product "tetratricopeptide repeat"; transcript_biotype "mRNA"; exon_number "14";
CM025023.1	Genbank	exon	28465887	28465995	.	-	.	gene_id "G4P62_011853"; transcript_id "gnl|WGS:JAAVVJ|G4P62_T019619"; gene "tanc2"; locus_tag "G4P62_011853"; note "ankyrin repeat and coiled-coil containing 2; transcript variant X9"; orig_protein_id "gnl|WGS:JAAVVJ|G4P62_P019619"; orig_transcript_id "gnl|WGS:JAAVVJ|G4P62_T019619"; product "tetratricopeptide repeat"; transcript_biotype "mRNA"; exon_number "15";
CM025023.1	Genbank	exon	28465660	28465782	.	-	.	gene_id "G4P62_011853"; transcript_id "gnl|WGS:JAAVVJ|G4P62_T019619"; gene "tanc2"; locus_tag "G4P62_011853"; note "ankyrin repeat and coiled-coil containing 2; transcript variant X9"; orig_protein_id "gnl|WGS:JAAVVJ|G4P62_P019619"; orig_transcript_id "gnl|WGS:JAAVVJ|G4P62_T019619"; product "tetratricopeptide repeat"; transcript_biotype "mRNA"; exon_number "16";
CM025023.1	Genbank	exon	28465326	28465562	.	-	.	gene_id "G4P62_011853"; transcript_id "gnl|WGS:JAAVVJ|G4P62_T019619"; gene "tanc2"; locus_tag "G4P62_011853"; note "ankyrin repeat and coiled-coil containing 2; transcript variant X9"; orig_protein_id "gnl|WGS:JAAVVJ|G4P62_P019619"; orig_transcript_id "gnl|WGS:JAAVVJ|G4P62_T019619"; product "tetratricopeptide repeat"; transcript_biotype "mRNA"; exon_number "17";
CM025023.1	Genbank	exon	28465032	28465238	.	-	.	gene_id "G4P62_011853"; transcript_id "gnl|WGS:JAAVVJ|G4P62_T019619"; gene "tanc2"; locus_tag "G4P62_011853"; note "ankyrin repeat and coiled-coil containing 2; transcript variant X9"; orig_protein_id "gnl|WGS:JAAVVJ|G4P62_P019619"; orig_transcript_id "gnl|WGS:JAAVVJ|G4P62_T019619"; product "tetratricopeptide repeat"; transcript_biotype "mRNA"; exon_number "18";
CM025023.1	Genbank	exon	28463804	28463897	.	-	.	gene_id "G4P62_011853"; transcript_id "gnl|WGS:JAAVVJ|G4P62_T019619"; gene "tanc2"; locus_tag "G4P62_011853"; note "ankyrin repeat and coiled-coil containing 2; transcript variant X9"; orig_protein_id "gnl|WGS:JAAVVJ|G4P62_P019619"; orig_transcript_id "gnl|WGS:JAAVVJ|G4P62_T019619"; product "tetratricopeptide repeat"; transcript_biotype "mRNA"; exon_number "19";
CM025023.1	Genbank	exon	28462740	28462873	.	-	.	gene_id "G4P62_011853"; transcript_id "gnl|WGS:JAAVVJ|G4P62_T019619"; gene "tanc2"; locus_tag "G4P62_011853"; note "ankyrin repeat and coiled-coil containing 2; transcript variant X9"; orig_protein_id "gnl|WGS:JAAVVJ|G4P62_P019619"; orig_transcript_id "gnl|WGS:JAAVVJ|G4P62_T019619"; product "tetratricopeptide repeat"; transcript_biotype "mRNA"; exon_number "20";
CM025023.1	Genbank	exon	28462047	28462170	.	-	.	gene_id "G4P62_011853"; transcript_id "gnl|WGS:JAAVVJ|G4P62_T019619"; gene "tanc2"; locus_tag "G4P62_011853"; note "ankyrin repeat and coiled-coil containing 2; transcript variant X9"; orig_protein_id "gnl|WGS:JAAVVJ|G4P62_P019619"; orig_transcript_id "gnl|WGS:JAAVVJ|G4P62_T019619"; product "tetratricopeptide repeat"; transcript_biotype "mRNA"; exon_number "21";
CM025023.1	Genbank	exon	28461145	28461320	.	-	.	gene_id "G4P62_011853"; transcript_id "gnl|WGS:JAAVVJ|G4P62_T019619"; gene "tanc2"; locus_tag "G4P62_011853"; note "ankyrin repeat and coiled-coil containing 2; transcript variant X9"; orig_protein_id "gnl|WGS:JAAVVJ|G4P62_P019619"; orig_transcript_id "gnl|WGS:JAAVVJ|G4P62_T019619"; product "tetratricopeptide repeat"; transcript_biotype "mRNA"; exon_number "22";
CM025023.1	Genbank	exon	28460647	28460779	.	-	.	gene_id "G4P62_011853"; transcript_id "gnl|WGS:JAAVVJ|G4P62_T019619"; gene "tanc2"; locus_tag "G4P62_011853"; note "ankyrin repeat and coiled-coil containing 2; transcript variant X9"; orig_protein_id "gnl|WGS:JAAVVJ|G4P62_P019619"; orig_transcript_id "gnl|WGS:JAAVVJ|G4P62_T019619"; product "tetratricopeptide repeat"; transcript_biotype "mRNA"; exon_number "23";
CM025023.1	Genbank	exon	28459864	28459893	.	-	.	gene_id "G4P62_011853"; transcript_id "gnl|WGS:JAAVVJ|G4P62_T019619"; gene "tanc2"; locus_tag "G4P62_011853"; note "ankyrin repeat and coiled-coil containing 2; transcript variant X9"; orig_protein_id "gnl|WGS:JAAVVJ|G4P62_P019619"; orig_transcript_id "gnl|WGS:JAAVVJ|G4P62_T019619"; product "tetratricopeptide repeat"; transcript_biotype "mRNA"; exon_number "24";
CM025023.1	Genbank	exon	28458709	28458800	.	-	.	gene_id "G4P62_011853"; transcript_id "gnl|WGS:JAAVVJ|G4P62_T019619"; gene "tanc2"; locus_tag "G4P62_011853"; note "ankyrin repeat and coiled-coil containing 2; transcript variant X9"; orig_protein_id "gnl|WGS:JAAVVJ|G4P62_P019619"; orig_transcript_id "gnl|WGS:JAAVVJ|G4P62_T019619"; product "tetratricopeptide repeat"; transcript_biotype "mRNA"; exon_number "25";
CM025023.1	Genbank	exon	28454708	28454854	.	-	.	gene_id "G4P62_011853"; transcript_id "gnl|WGS:JAAVVJ|G4P62_T019619"; gene "tanc2"; locus_tag "G4P62_011853"; note "ankyrin repeat and coiled-coil containing 2; transcript variant X9"; orig_protein_id "gnl|WGS:JAAVVJ|G4P62_P019619"; orig_transcript_id "gnl|WGS:JAAVVJ|G4P62_T019619"; product "tetratricopeptide repeat"; transcript_biotype "mRNA"; exon_number "26";
CM025023.1	Genbank	exon	28454492	28454592	.	-	.	gene_id "G4P62_011853"; transcript_id "gnl|WGS:JAAVVJ|G4P62_T019619"; gene "tanc2"; locus_tag "G4P62_011853"; note "ankyrin repeat and coiled-coil containing 2; transcript variant X9"; orig_protein_id "gnl|WGS:JAAVVJ|G4P62_P019619"; orig_transcript_id "gnl|WGS:JAAVVJ|G4P62_T019619"; product "tetratricopeptide repeat"; transcript_biotype "mRNA"; exon_number "27";
CM025023.1	Genbank	exon	28451290	28454358	.	-	.	gene_id "G4P62_011853"; transcript_id "gnl|WGS:JAAVVJ|G4P62_T019619"; gene "tanc2"; locus_tag "G4P62_011853"; note "ankyrin repeat and coiled-coil containing 2; transcript variant X9"; orig_protein_id "gnl|WGS:JAAVVJ|G4P62_P019619"; orig_transcript_id "gnl|WGS:JAAVVJ|G4P62_T019619"; product "tetratricopeptide repeat"; transcript_biotype "mRNA"; exon_number "28";
CM025023.1	Genbank	CDS	28507853	28507942	.	-	0	gene_id "G4P62_011853"; transcript_id "gnl|WGS:JAAVVJ|G4P62_T019619"; gbkey "CDS"; gene "tanc2"; locus_tag "G4P62_011853"; orig_transcript_id "gnl|WGS:JAAVVJ|G4P62_T019619"; product "transcript variant X9"; protein_id "KAF7204026.1"; exon_number "3";
CM025023.1	Genbank	CDS	28497824	28498007	.	-	0	gene_id "G4P62_011853"; transcript_id "gnl|WGS:JAAVVJ|G4P62_T019619"; gbkey "CDS"; gene "tanc2"; locus_tag "G4P62_011853"; orig_transcript_id "gnl|WGS:JAAVVJ|G4P62_T019619"; product "transcript variant X9"; protein_id "KAF7204026.1"; exon_number "4";
CM025023.1	Genbank	CDS	28494097	28494345	.	-	2	gene_id "G4P62_011853"; transcript_id "gnl|WGS:JAAVVJ|G4P62_T019619"; gbkey "CDS"; gene "tanc2"; locus_tag "G4P62_011853"; orig_transcript_id "gnl|WGS:JAAVVJ|G4P62_T019619"; product "transcript variant X9"; protein_id "KAF7204026.1"; exon_number "5";
CM025023.1	Genbank	CDS	28486443	28486574	.	-	2	gene_id "G4P62_011853"; transcript_id "gnl|WGS:JAAVVJ|G4P62_T019619"; gbkey "CDS"; gene "tanc2"; locus_tag "G4P62_011853"; orig_transcript_id "gnl|WGS:JAAVVJ|G4P62_T019619"; product "transcript variant X9"; protein_id "KAF7204026.1"; exon_number "6";
CM025023.1	Genbank	CDS	28475694	28475732	.	-	2	gene_id "G4P62_011853"; transcript_id "gnl|WGS:JAAVVJ|G4P62_T019619"; gbkey "CDS"; gene "tanc2"; locus_tag "G4P62_011853"; orig_transcript_id "gnl|WGS:JAAVVJ|G4P62_T019619"; product "transcript variant X9"; protein_id "KAF7204026.1"; exon_number "7";
CM025023.1	Genbank	CDS	28474693	28474974	.	-	2	gene_id "G4P62_011853"; transcript_id "gnl|WGS:JAAVVJ|G4P62_T019619"; gbkey "CDS"; gene "tanc2"; locus_tag "G4P62_011853"; orig_transcript_id "gnl|WGS:JAAVVJ|G4P62_T019619"; product "transcript variant X9"; protein_id "KAF7204026.1"; exon_number "8";
CM025023.1	Genbank	CDS	28474488	28474612	.	-	2	gene_id "G4P62_011853"; transcript_id "gnl|WGS:JAAVVJ|G4P62_T019619"; gbkey "CDS"; gene "tanc2"; locus_tag "G4P62_011853"; orig_transcript_id "gnl|WGS:JAAVVJ|G4P62_T019619"; product "transcript variant X9"; protein_id "KAF7204026.1"; exon_number "9";
CM025023.1	Genbank	CDS	28472290	28472521	.	-	0	gene_id "G4P62_011853"; transcript_id "gnl|WGS:JAAVVJ|G4P62_T019619"; gbkey "CDS"; gene "tanc2"; locus_tag "G4P62_011853"; orig_transcript_id "gnl|WGS:JAAVVJ|G4P62_T019619"; product "transcript variant X9"; protein_id "KAF7204026.1"; exon_number "10";
CM025023.1	Genbank	CDS	28471541	28471710	.	-	2	gene_id "G4P62_011853"; transcript_id "gnl|WGS:JAAVVJ|G4P62_T019619"; gbkey "CDS"; gene "tanc2"; locus_tag "G4P62_011853"; orig_transcript_id "gnl|WGS:JAAVVJ|G4P62_T019619"; product "transcript variant X9"; protein_id "KAF7204026.1"; exon_number "11";
CM025023.1	Genbank	CDS	28468462	28468740	.	-	0	gene_id "G4P62_011853"; transcript_id "gnl|WGS:JAAVVJ|G4P62_T019619"; gbkey "CDS"; gene "tanc2"; locus_tag "G4P62_011853"; orig_transcript_id "gnl|WGS:JAAVVJ|G4P62_T019619"; product "transcript variant X9"; protein_id "KAF7204026.1"; exon_number "12";
CM025023.1	Genbank	CDS	28467469	28467636	.	-	0	gene_id "G4P62_011853"; transcript_id "gnl|WGS:JAAVVJ|G4P62_T019619"; gbkey "CDS"; gene "tanc2"; locus_tag "G4P62_011853"; orig_transcript_id "gnl|WGS:JAAVVJ|G4P62_T019619"; product "transcript variant X9"; protein_id "KAF7204026.1"; exon_number "13";
CM025023.1	Genbank	CDS	28466410	28466570	.	-	0	gene_id "G4P62_011853"; transcript_id "gnl|WGS:JAAVVJ|G4P62_T019619"; gbkey "CDS"; gene "tanc2"; locus_tag "G4P62_011853"; orig_transcript_id "gnl|WGS:JAAVVJ|G4P62_T019619"; product "transcript variant X9"; protein_id "KAF7204026.1"; exon_number "14";
CM025023.1	Genbank	CDS	28465887	28465995	.	-	1	gene_id "G4P62_011853"; transcript_id "gnl|WGS:JAAVVJ|G4P62_T019619"; gbkey "CDS"; gene "tanc2"; locus_tag "G4P62_011853"; orig_transcript_id "gnl|WGS:JAAVVJ|G4P62_T019619"; product "transcript variant X9"; protein_id "KAF7204026.1"; exon_number "15";
CM025023.1	Genbank	CDS	28465660	28465782	.	-	0	gene_id "G4P62_011853"; transcript_id "gnl|WGS:JAAVVJ|G4P62_T019619"; gbkey "CDS"; gene "tanc2"; locus_tag "G4P62_011853"; orig_transcript_id "gnl|WGS:JAAVVJ|G4P62_T019619"; product "transcript variant X9"; protein_id "KAF7204026.1"; exon_number "16";
CM025023.1	Genbank	CDS	28465326	28465562	.	-	0	gene_id "G4P62_011853"; transcript_id "gnl|WGS:JAAVVJ|G4P62_T019619"; gbkey "CDS"; gene "tanc2"; locus_tag "G4P62_011853"; orig_transcript_id "gnl|WGS:JAAVVJ|G4P62_T019619"; product "transcript variant X9"; protein_id "KAF7204026.1"; exon_number "17";
CM025023.1	Genbank	CDS	28465032	28465238	.	-	0	gene_id "G4P62_011853"; transcript_id "gnl|WGS:JAAVVJ|G4P62_T019619"; gbkey "CDS"; gene "tanc2"; locus_tag "G4P62_011853"; orig_transcript_id "gnl|WGS:JAAVVJ|G4P62_T019619"; product "transcript variant X9"; protein_id "KAF7204026.1"; exon_number "18";
CM025023.1	Genbank	CDS	28463804	28463897	.	-	0	gene_id "G4P62_011853"; transcript_id "gnl|WGS:JAAVVJ|G4P62_T019619"; gbkey "CDS"; gene "tanc2"; locus_tag "G4P62_011853"; orig_transcript_id "gnl|WGS:JAAVVJ|G4P62_T019619"; product "transcript variant X9"; protein_id "KAF7204026.1"; exon_number "19";
CM025023.1	Genbank	CDS	28462740	28462873	.	-	2	gene_id "G4P62_011853"; transcript_id "gnl|WGS:JAAVVJ|G4P62_T019619"; gbkey "CDS"; gene "tanc2"; locus_tag "G4P62_011853"; orig_transcript_id "gnl|WGS:JAAVVJ|G4P62_T019619"; product "transcript variant X9"; protein_id "KAF7204026.1"; exon_number "20";
CM025023.1	Genbank	CDS	28462047	28462170	.	-	0	gene_id "G4P62_011853"; transcript_id "gnl|WGS:JAAVVJ|G4P62_T019619"; gbkey "CDS"; gene "tanc2"; locus_tag "G4P62_011853"; orig_transcript_id "gnl|WGS:JAAVVJ|G4P62_T019619"; product "transcript variant X9"; protein_id "KAF7204026.1"; exon_number "21";
CM025023.1	Genbank	CDS	28461145	28461320	.	-	2	gene_id "G4P62_011853"; transcript_id "gnl|WGS:JAAVVJ|G4P62_T019619"; gbkey "CDS"; gene "tanc2"; locus_tag "G4P62_011853"; orig_transcript_id "gnl|WGS:JAAVVJ|G4P62_T019619"; product "transcript variant X9"; protein_id "KAF7204026.1"; exon_number "22";
CM025023.1	Genbank	CDS	28460647	28460779	.	-	0	gene_id "G4P62_011853"; transcript_id "gnl|WGS:JAAVVJ|G4P62_T019619"; gbkey "CDS"; gene "tanc2"; locus_tag "G4P62_011853"; orig_transcript_id "gnl|WGS:JAAVVJ|G4P62_T019619"; product "transcript variant X9"; protein_id "KAF7204026.1"; exon_number "23";
CM025023.1	Genbank	CDS	28459864	28459893	.	-	2	gene_id "G4P62_011853"; transcript_id "gnl|WGS:JAAVVJ|G4P62_T019619"; gbkey "CDS"; gene "tanc2"; locus_tag "G4P62_011853"; orig_transcript_id "gnl|WGS:JAAVVJ|G4P62_T019619"; product "transcript variant X9"; protein_id "KAF7204026.1"; exon_number "24";
CM025023.1	Genbank	CDS	28458709	28458800	.	-	2	gene_id "G4P62_011853"; transcript_id "gnl|WGS:JAAVVJ|G4P62_T019619"; gbkey "CDS"; gene "tanc2"; locus_tag "G4P62_011853"; orig_transcript_id "gnl|WGS:JAAVVJ|G4P62_T019619"; product "transcript variant X9"; protein_id "KAF7204026.1"; exon_number "25";
CM025023.1	Genbank	CDS	28454708	28454854	.	-	0	gene_id "G4P62_011853"; transcript_id "gnl|WGS:JAAVVJ|G4P62_T019619"; gbkey "CDS"; gene "tanc2"; locus_tag "G4P62_011853"; orig_transcript_id "gnl|WGS:JAAVVJ|G4P62_T019619"; product "transcript variant X9"; protein_id "KAF7204026.1"; exon_number "26";
CM025023.1	Genbank	CDS	28454492	28454592	.	-	0	gene_id "G4P62_011853"; transcript_id "gnl|WGS:JAAVVJ|G4P62_T019619"; gbkey "CDS"; gene "tanc2"; locus_tag "G4P62_011853"; orig_transcript_id "gnl|WGS:JAAVVJ|G4P62_T019619"; product "transcript variant X9"; protein_id "KAF7204026.1"; exon_number "27";
CM025023.1	Genbank	CDS	28452291	28454358	.	-	1	gene_id "G4P62_011853"; transcript_id "gnl|WGS:JAAVVJ|G4P62_T019619"; gbkey "CDS"; gene "tanc2"; locus_tag "G4P62_011853"; orig_transcript_id "gnl|WGS:JAAVVJ|G4P62_T019619"; product "transcript variant X9"; protein_id "KAF7204026.1"; exon_number "28";
CM025023.1	Genbank	start_codon	28507940	28507942	.	-	0	gene_id "G4P62_011853"; transcript_id "gnl|WGS:JAAVVJ|G4P62_T019619"; gbkey "CDS"; gene "tanc2"; locus_tag "G4P62_011853"; orig_transcript_id "gnl|WGS:JAAVVJ|G4P62_T019619"; product "transcript variant X9"; protein_id "KAF7204026.1"; exon_number "3";
CM025023.1	Genbank	stop_codon	28452288	28452290	.	-	0	gene_id "G4P62_011853"; transcript_id "gnl|WGS:JAAVVJ|G4P62_T019619"; gbkey "CDS"; gene "tanc2"; locus_tag "G4P62_011853"; orig_transcript_id "gnl|WGS:JAAVVJ|G4P62_T019619"; product "transcript variant X9"; protein_id "KAF7204026.1"; exon_number "28";
CM025023.1	Genbank	gene	28702441	28708737	.	-	.	gene_id "G4P62_011852"; transcript_id ""; description "cyclin N-terminal domain-containing protein 1"; gbkey "Gene"; gene "cntd1"; gene_biotype "protein_coding"; locus_tag "G4P62_011852";
CM025023.1	Genbank	transcript	28702441	28708737	.	-	.	gene_id "G4P62_011852"; transcript_id "gnl|WGS:JAAVVJ|G4P62_T019610"; gbkey "mRNA"; gene "cntd1"; locus_tag "G4P62_011852"; orig_protein_id "gnl|WGS:JAAVVJ|G4P62_P019610"; orig_transcript_id "gnl|WGS:JAAVVJ|G4P62_T019610"; product "cyclin N-terminal domain containing 1"; transcript_biotype "mRNA";
CM025023.1	Genbank	exon	28708362	28708737	.	-	.	gene_id "G4P62_011852"; transcript_id "gnl|WGS:JAAVVJ|G4P62_T019610"; gene "cntd1"; locus_tag "G4P62_011852"; orig_protein_id "gnl|WGS:JAAVVJ|G4P62_P019610"; orig_transcript_id "gnl|WGS:JAAVVJ|G4P62_T019610"; product "cyclin N-terminal domain containing 1"; transcript_biotype "mRNA"; exon_number "1";
CM025023.1	Genbank	exon	28706150	28706225	.	-	.	gene_id "G4P62_011852"; transcript_id "gnl|WGS:JAAVVJ|G4P62_T019610"; gene "cntd1"; locus_tag "G4P62_011852"; orig_protein_id "gnl|WGS:JAAVVJ|G4P62_P019610"; orig_transcript_id "gnl|WGS:JAAVVJ|G4P62_T019610"; product "cyclin N-terminal domain containing 1"; transcript_biotype "mRNA"; exon_number "2";
CM025023.1	Genbank	exon	28705904	28706075	.	-	.	gene_id "G4P62_011852"; transcript_id "gnl|WGS:JAAVVJ|G4P62_T019610"; gene "cntd1"; locus_tag "G4P62_011852"; orig_protein_id "gnl|WGS:JAAVVJ|G4P62_P019610"; orig_transcript_id "gnl|WGS:JAAVVJ|G4P62_T019610"; product "cyclin N-terminal domain containing 1"; transcript_biotype "mRNA"; exon_number "3";
CM025023.1	Genbank	exon	28705648	28705810	.	-	.	gene_id "G4P62_011852"; transcript_id "gnl|WGS:JAAVVJ|G4P62_T019610"; gene "cntd1"; locus_tag "G4P62_011852"; orig_protein_id "gnl|WGS:JAAVVJ|G4P62_P019610"; orig_transcript_id "gnl|WGS:JAAVVJ|G4P62_T019610"; product "cyclin N-terminal domain containing 1"; transcript_biotype "mRNA"; exon_number "4";
CM025023.1	Genbank	exon	28705377	28705521	.	-	.	gene_id "G4P62_011852"; transcript_id "gnl|WGS:JAAVVJ|G4P62_T019610"; gene "cntd1"; locus_tag "G4P62_011852"; orig_protein_id "gnl|WGS:JAAVVJ|G4P62_P019610"; orig_transcript_id "gnl|WGS:JAAVVJ|G4P62_T019610"; product "cyclin N-terminal domain containing 1"; transcript_biotype "mRNA"; exon_number "5";
CM025023.1	Genbank	exon	28702739	28702835	.	-	.	gene_id "G4P62_011852"; transcript_id "gnl|WGS:JAAVVJ|G4P62_T019610"; gene "cntd1"; locus_tag "G4P62_011852"; orig_protein_id "gnl|WGS:JAAVVJ|G4P62_P019610"; orig_transcript_id "gnl|WGS:JAAVVJ|G4P62_T019610"; product "cyclin N-terminal domain containing 1"; transcript_biotype "mRNA"; exon_number "6";
CM025023.1	Genbank	exon	28702441	28702596	.	-	.	gene_id "G4P62_011852"; transcript_id "gnl|WGS:JAAVVJ|G4P62_T019610"; gene "cntd1"; locus_tag "G4P62_011852"; orig_protein_id "gnl|WGS:JAAVVJ|G4P62_P019610"; orig_transcript_id "gnl|WGS:JAAVVJ|G4P62_T019610"; product "cyclin N-terminal domain containing 1"; transcript_biotype "mRNA"; exon_number "7";
CM025023.1	Genbank	CDS	28708362	28708536	.	-	0	gene_id "G4P62_011852"; transcript_id "gnl|WGS:JAAVVJ|G4P62_T019610"; gbkey "CDS"; gene "cntd1"; locus_tag "G4P62_011852"; orig_transcript_id "gnl|WGS:JAAVVJ|G4P62_T019610"; product "cyclin N-terminal domain containing 1"; protein_id "KAF7204017.1"; exon_number "1";
CM025023.1	Genbank	CDS	28706150	28706225	.	-	2	gene_id "G4P62_011852"; transcript_id "gnl|WGS:JAAVVJ|G4P62_T019610"; gbkey "CDS"; gene "cntd1"; locus_tag "G4P62_011852"; orig_transcript_id "gnl|WGS:JAAVVJ|G4P62_T019610"; product "cyclin N-terminal domain containing 1"; protein_id "KAF7204017.1"; exon_number "2";
CM025023.1	Genbank	CDS	28705904	28706075	.	-	1	gene_id "G4P62_011852"; transcript_id "gnl|WGS:JAAVVJ|G4P62_T019610"; gbkey "CDS"; gene "cntd1"; locus_tag "G4P62_011852"; orig_transcript_id "gnl|WGS:JAAVVJ|G4P62_T019610"; product "cyclin N-terminal domain containing 1"; protein_id "KAF7204017.1"; exon_number "3";
CM025023.1	Genbank	CDS	28705648	28705810	.	-	0	gene_id "G4P62_011852"; transcript_id "gnl|WGS:JAAVVJ|G4P62_T019610"; gbkey "CDS"; gene "cntd1"; locus_tag "G4P62_011852"; orig_transcript_id "gnl|WGS:JAAVVJ|G4P62_T019610"; product "cyclin N-terminal domain containing 1"; protein_id "KAF7204017.1"; exon_number "4";
CM025023.1	Genbank	CDS	28705377	28705521	.	-	2	gene_id "G4P62_011852"; transcript_id "gnl|WGS:JAAVVJ|G4P62_T019610"; gbkey "CDS"; gene "cntd1"; locus_tag "G4P62_011852"; orig_transcript_id "gnl|WGS:JAAVVJ|G4P62_T019610"; product "cyclin N-terminal domain containing 1"; protein_id "KAF7204017.1"; exon_number "5";
CM025023.1	Genbank	CDS	28702739	28702835	.	-	1	gene_id "G4P62_011852"; transcript_id "gnl|WGS:JAAVVJ|G4P62_T019610"; gbkey "CDS"; gene "cntd1"; locus_tag "G4P62_011852"; orig_transcript_id "gnl|WGS:JAAVVJ|G4P62_T019610"; product "cyclin N-terminal domain containing 1"; protein_id "KAF7204017.1"; exon_number "6";
CM025023.1	Genbank	CDS	28702492	28702596	.	-	0	gene_id "G4P62_011852"; transcript_id "gnl|WGS:JAAVVJ|G4P62_T019610"; gbkey "CDS"; gene "cntd1"; locus_tag "G4P62_011852"; orig_transcript_id "gnl|WGS:JAAVVJ|G4P62_T019610"; product "cyclin N-terminal domain containing 1"; protein_id "KAF7204017.1"; exon_number "7";
CM025023.1	Genbank	start_codon	28708534	28708536	.	-	0	gene_id "G4P62_011852"; transcript_id "gnl|WGS:JAAVVJ|G4P62_T019610"; gbkey "CDS"; gene "cntd1"; locus_tag "G4P62_011852"; orig_transcript_id "gnl|WGS:JAAVVJ|G4P62_T019610"; product "cyclin N-terminal domain containing 1"; protein_id "KAF7204017.1"; exon_number "1";
CM025023.1	Genbank	stop_codon	28702489	28702491	.	-	0	gene_id "G4P62_011852"; transcript_id "gnl|WGS:JAAVVJ|G4P62_T019610"; gbkey "CDS"; gene "cntd1"; locus_tag "G4P62_011852"; orig_transcript_id "gnl|WGS:JAAVVJ|G4P62_T019610"; product "cyclin N-terminal domain containing 1"; protein_id "KAF7204017.1"; exon_number "7";
CM025023.1	Genbank	gene	28708781	28710522	.	+	.	gene_id "G4P62_011851"; transcript_id ""; description "cytochrome c oxidase assembly factor 3 homolog"; gbkey "Gene"; gene_biotype "protein_coding"; locus_tag "G4P62_011851"; note "LOC107387669";
CM025023.1	Genbank	transcript	28708781	28710522	.	+	.	gene_id "G4P62_011851"; transcript_id "gnl|WGS:JAAVVJ|G4P62_T019609"; gbkey "mRNA"; locus_tag "G4P62_011851"; note "mitochondrial"; orig_protein_id "gnl|WGS:JAAVVJ|G4P62_P019609"; orig_transcript_id "gnl|WGS:JAAVVJ|G4P62_T019609"; product "cytochrome c oxidase assembly factor 3 homolog"; transcript_biotype "mRNA";
CM025023.1	Genbank	exon	28708781	28709094	.	+	.	gene_id "G4P62_011851"; transcript_id "gnl|WGS:JAAVVJ|G4P62_T019609"; locus_tag "G4P62_011851"; note "mitochondrial"; orig_protein_id "gnl|WGS:JAAVVJ|G4P62_P019609"; orig_transcript_id "gnl|WGS:JAAVVJ|G4P62_T019609"; product "cytochrome c oxidase assembly factor 3 homolog"; transcript_biotype "mRNA"; exon_number "1";
CM025023.1	Genbank	exon	28709897	28710522	.	+	.	gene_id "G4P62_011851"; transcript_id "gnl|WGS:JAAVVJ|G4P62_T019609"; locus_tag "G4P62_011851"; note "mitochondrial"; orig_protein_id "gnl|WGS:JAAVVJ|G4P62_P019609"; orig_transcript_id "gnl|WGS:JAAVVJ|G4P62_T019609"; product "cytochrome c oxidase assembly factor 3 homolog"; transcript_biotype "mRNA"; exon_number "2";
CM025023.1	Genbank	CDS	28708899	28709094	.	+	0	gene_id "G4P62_011851"; transcript_id "gnl|WGS:JAAVVJ|G4P62_T019609"; gbkey "CDS"; locus_tag "G4P62_011851"; orig_transcript_id "gnl|WGS:JAAVVJ|G4P62_T019609"; product "mitochondrial"; protein_id "KAF7204016.1"; exon_number "1";
CM025023.1	Genbank	CDS	28709897	28709997	.	+	2	gene_id "G4P62_011851"; transcript_id "gnl|WGS:JAAVVJ|G4P62_T019609"; gbkey "CDS"; locus_tag "G4P62_011851"; orig_transcript_id "gnl|WGS:JAAVVJ|G4P62_T019609"; product "mitochondrial"; protein_id "KAF7204016.1"; exon_number "2";
CM025023.1	Genbank	start_codon	28708899	28708901	.	+	0	gene_id "G4P62_011851"; transcript_id "gnl|WGS:JAAVVJ|G4P62_T019609"; gbkey "CDS"; locus_tag "G4P62_011851"; orig_transcript_id "gnl|WGS:JAAVVJ|G4P62_T019609"; product "mitochondrial"; protein_id "KAF7204016.1"; exon_number "1";
CM025023.1	Genbank	stop_codon	28709998	28710000	.	+	0	gene_id "G4P62_011851"; transcript_id "gnl|WGS:JAAVVJ|G4P62_T019609"; gbkey "CDS"; locus_tag "G4P62_011851"; orig_transcript_id "gnl|WGS:JAAVVJ|G4P62_T019609"; product "mitochondrial"; protein_id "KAF7204016.1"; exon_number "2";
CM025023.1	Genbank	gene	28710520	28773179	.	-	.	gene_id "G4P62_011850"; transcript_id ""; description "serine/threonine-protein kinase WNK4 isoform X1"; gbkey "Gene"; gene "wnk4"; gene_biotype "protein_coding"; locus_tag "G4P62_011850";
CM025023.1	Genbank	transcript	28710520	28773179	.	-	.	gene_id "G4P62_011850"; transcript_id "gnl|WGS:JAAVVJ|G4P62_T019607"; gbkey "mRNA"; gene "wnk4"; locus_tag "G4P62_011850"; note "transcript variant X1"; orig_protein_id "gnl|WGS:JAAVVJ|G4P62_P019607"; orig_transcript_id "gnl|WGS:JAAVVJ|G4P62_T019607"; product "WNK lysine deficient protein kinase 4"; transcript_biotype "mRNA";
CM025023.1	Genbank	exon	28772974	28773179	.	-	.	gene_id "G4P62_011850"; transcript_id "gnl|WGS:JAAVVJ|G4P62_T019607"; gene "wnk4"; locus_tag "G4P62_011850"; note "transcript variant X1"; orig_protein_id "gnl|WGS:JAAVVJ|G4P62_P019607"; orig_transcript_id "gnl|WGS:JAAVVJ|G4P62_T019607"; product "WNK lysine deficient protein kinase 4"; transcript_biotype "mRNA"; exon_number "1";
CM025023.1	Genbank	exon	28772120	28772788	.	-	.	gene_id "G4P62_011850"; transcript_id "gnl|WGS:JAAVVJ|G4P62_T019607"; gene "wnk4"; locus_tag "G4P62_011850"; note "transcript variant X1"; orig_protein_id "gnl|WGS:JAAVVJ|G4P62_P019607"; orig_transcript_id "gnl|WGS:JAAVVJ|G4P62_T019607"; product "WNK lysine deficient protein kinase 4"; transcript_biotype "mRNA"; exon_number "2";
CM025023.1	Genbank	exon	28748734	28748906	.	-	.	gene_id "G4P62_011850"; transcript_id "gnl|WGS:JAAVVJ|G4P62_T019607"; gene "wnk4"; locus_tag "G4P62_011850"; note "transcript variant X1"; orig_protein_id "gnl|WGS:JAAVVJ|G4P62_P019607"; orig_transcript_id "gnl|WGS:JAAVVJ|G4P62_T019607"; product "WNK lysine deficient protein kinase 4"; transcript_biotype "mRNA"; exon_number "3";
CM025023.1	Genbank	exon	28747645	28747865	.	-	.	gene_id "G4P62_011850"; transcript_id "gnl|WGS:JAAVVJ|G4P62_T019607"; gene "wnk4"; locus_tag "G4P62_011850"; note "transcript variant X1"; orig_protein_id "gnl|WGS:JAAVVJ|G4P62_P019607"; orig_transcript_id "gnl|WGS:JAAVVJ|G4P62_T019607"; product "WNK lysine deficient protein kinase 4"; transcript_biotype "mRNA"; exon_number "4";
CM025023.1	Genbank	exon	28745310	28745467	.	-	.	gene_id "G4P62_011850"; transcript_id "gnl|WGS:JAAVVJ|G4P62_T019607"; gene "wnk4"; locus_tag "G4P62_011850"; note "transcript variant X1"; orig_protein_id "gnl|WGS:JAAVVJ|G4P62_P019607"; orig_transcript_id "gnl|WGS:JAAVVJ|G4P62_T019607"; product "WNK lysine deficient protein kinase 4"; transcript_biotype "mRNA"; exon_number "5";
CM025023.1	Genbank	exon	28740941	28741029	.	-	.	gene_id "G4P62_011850"; transcript_id "gnl|WGS:JAAVVJ|G4P62_T019607"; gene "wnk4"; locus_tag "G4P62_011850"; note "transcript variant X1"; orig_protein_id "gnl|WGS:JAAVVJ|G4P62_P019607"; orig_transcript_id "gnl|WGS:JAAVVJ|G4P62_T019607"; product "WNK lysine deficient protein kinase 4"; transcript_biotype "mRNA"; exon_number "6";
CM025023.1	Genbank	exon	28740118	28740337	.	-	.	gene_id "G4P62_011850"; transcript_id "gnl|WGS:JAAVVJ|G4P62_T019607"; gene "wnk4"; locus_tag "G4P62_011850"; note "transcript variant X1"; orig_protein_id "gnl|WGS:JAAVVJ|G4P62_P019607"; orig_transcript_id "gnl|WGS:JAAVVJ|G4P62_T019607"; product "WNK lysine deficient protein kinase 4"; transcript_biotype "mRNA"; exon_number "7";
CM025023.1	Genbank	exon	28738796	28739159	.	-	.	gene_id "G4P62_011850"; transcript_id "gnl|WGS:JAAVVJ|G4P62_T019607"; gene "wnk4"; locus_tag "G4P62_011850"; note "transcript variant X1"; orig_protein_id "gnl|WGS:JAAVVJ|G4P62_P019607"; orig_transcript_id "gnl|WGS:JAAVVJ|G4P62_T019607"; product "WNK lysine deficient protein kinase 4"; transcript_biotype "mRNA"; exon_number "8";
CM025023.1	Genbank	exon	28736951	28737087	.	-	.	gene_id "G4P62_011850"; transcript_id "gnl|WGS:JAAVVJ|G4P62_T019607"; gene "wnk4"; locus_tag "G4P62_011850"; note "transcript variant X1"; orig_protein_id "gnl|WGS:JAAVVJ|G4P62_P019607"; orig_transcript_id "gnl|WGS:JAAVVJ|G4P62_T019607"; product "WNK lysine deficient protein kinase 4"; transcript_biotype "mRNA"; exon_number "9";
CM025023.1	Genbank	exon	28736480	28736553	.	-	.	gene_id "G4P62_011850"; transcript_id "gnl|WGS:JAAVVJ|G4P62_T019607"; gene "wnk4"; locus_tag "G4P62_011850"; note "transcript variant X1"; orig_protein_id "gnl|WGS:JAAVVJ|G4P62_P019607"; orig_transcript_id "gnl|WGS:JAAVVJ|G4P62_T019607"; product "WNK lysine deficient protein kinase 4"; transcript_biotype "mRNA"; exon_number "10";
CM025023.1	Genbank	exon	28732585	28732720	.	-	.	gene_id "G4P62_011850"; transcript_id "gnl|WGS:JAAVVJ|G4P62_T019607"; gene "wnk4"; locus_tag "G4P62_011850"; note "transcript variant X1"; orig_protein_id "gnl|WGS:JAAVVJ|G4P62_P019607"; orig_transcript_id "gnl|WGS:JAAVVJ|G4P62_T019607"; product "WNK lysine deficient protein kinase 4"; transcript_biotype "mRNA"; exon_number "11";
CM025023.1	Genbank	exon	28732086	28732202	.	-	.	gene_id "G4P62_011850"; transcript_id "gnl|WGS:JAAVVJ|G4P62_T019607"; gene "wnk4"; locus_tag "G4P62_011850"; note "transcript variant X1"; orig_protein_id "gnl|WGS:JAAVVJ|G4P62_P019607"; orig_transcript_id "gnl|WGS:JAAVVJ|G4P62_T019607"; product "WNK lysine deficient protein kinase 4"; transcript_biotype "mRNA"; exon_number "12";
CM025023.1	Genbank	exon	28724408	28724581	.	-	.	gene_id "G4P62_011850"; transcript_id "gnl|WGS:JAAVVJ|G4P62_T019607"; gene "wnk4"; locus_tag "G4P62_011850"; note "transcript variant X1"; orig_protein_id "gnl|WGS:JAAVVJ|G4P62_P019607"; orig_transcript_id "gnl|WGS:JAAVVJ|G4P62_T019607"; product "WNK lysine deficient protein kinase 4"; transcript_biotype "mRNA"; exon_number "13";
CM025023.1	Genbank	exon	28722286	28722340	.	-	.	gene_id "G4P62_011850"; transcript_id "gnl|WGS:JAAVVJ|G4P62_T019607"; gene "wnk4"; locus_tag "G4P62_011850"; note "transcript variant X1"; orig_protein_id "gnl|WGS:JAAVVJ|G4P62_P019607"; orig_transcript_id "gnl|WGS:JAAVVJ|G4P62_T019607"; product "WNK lysine deficient protein kinase 4"; transcript_biotype "mRNA"; exon_number "14";
CM025023.1	Genbank	exon	28721884	28722015	.	-	.	gene_id "G4P62_011850"; transcript_id "gnl|WGS:JAAVVJ|G4P62_T019607"; gene "wnk4"; locus_tag "G4P62_011850"; note "transcript variant X1"; orig_protein_id "gnl|WGS:JAAVVJ|G4P62_P019607"; orig_transcript_id "gnl|WGS:JAAVVJ|G4P62_T019607"; product "WNK lysine deficient protein kinase 4"; transcript_biotype "mRNA"; exon_number "15";
CM025023.1	Genbank	exon	28718946	28719769	.	-	.	gene_id "G4P62_011850"; transcript_id "gnl|WGS:JAAVVJ|G4P62_T019607"; gene "wnk4"; locus_tag "G4P62_011850"; note "transcript variant X1"; orig_protein_id "gnl|WGS:JAAVVJ|G4P62_P019607"; orig_transcript_id "gnl|WGS:JAAVVJ|G4P62_T019607"; product "WNK lysine deficient protein kinase 4"; transcript_biotype "mRNA"; exon_number "16";
CM025023.1	Genbank	exon	28718553	28718634	.	-	.	gene_id "G4P62_011850"; transcript_id "gnl|WGS:JAAVVJ|G4P62_T019607"; gene "wnk4"; locus_tag "G4P62_011850"; note "transcript variant X1"; orig_protein_id "gnl|WGS:JAAVVJ|G4P62_P019607"; orig_transcript_id "gnl|WGS:JAAVVJ|G4P62_T019607"; product "WNK lysine deficient protein kinase 4"; transcript_biotype "mRNA"; exon_number "17";
CM025023.1	Genbank	exon	28714459	28715056	.	-	.	gene_id "G4P62_011850"; transcript_id "gnl|WGS:JAAVVJ|G4P62_T019607"; gene "wnk4"; locus_tag "G4P62_011850"; note "transcript variant X1"; orig_protein_id "gnl|WGS:JAAVVJ|G4P62_P019607"; orig_transcript_id "gnl|WGS:JAAVVJ|G4P62_T019607"; product "WNK lysine deficient protein kinase 4"; transcript_biotype "mRNA"; exon_number "18";
CM025023.1	Genbank	exon	28712174	28712379	.	-	.	gene_id "G4P62_011850"; transcript_id "gnl|WGS:JAAVVJ|G4P62_T019607"; gene "wnk4"; locus_tag "G4P62_011850"; note "transcript variant X1"; orig_protein_id "gnl|WGS:JAAVVJ|G4P62_P019607"; orig_transcript_id "gnl|WGS:JAAVVJ|G4P62_T019607"; product "WNK lysine deficient protein kinase 4"; transcript_biotype "mRNA"; exon_number "19";
CM025023.1	Genbank	exon	28712006	28712100	.	-	.	gene_id "G4P62_011850"; transcript_id "gnl|WGS:JAAVVJ|G4P62_T019607"; gene "wnk4"; locus_tag "G4P62_011850"; note "transcript variant X1"; orig_protein_id "gnl|WGS:JAAVVJ|G4P62_P019607"; orig_transcript_id "gnl|WGS:JAAVVJ|G4P62_T019607"; product "WNK lysine deficient protein kinase 4"; transcript_biotype "mRNA"; exon_number "20";
CM025023.1	Genbank	exon	28710520	28711916	.	-	.	gene_id "G4P62_011850"; transcript_id "gnl|WGS:JAAVVJ|G4P62_T019607"; gene "wnk4"; locus_tag "G4P62_011850"; note "transcript variant X1"; orig_protein_id "gnl|WGS:JAAVVJ|G4P62_P019607"; orig_transcript_id "gnl|WGS:JAAVVJ|G4P62_T019607"; product "WNK lysine deficient protein kinase 4"; transcript_biotype "mRNA"; exon_number "21";
CM025023.1	Genbank	CDS	28772120	28772752	.	-	0	gene_id "G4P62_011850"; transcript_id "gnl|WGS:JAAVVJ|G4P62_T019607"; gbkey "CDS"; gene "wnk4"; locus_tag "G4P62_011850"; orig_transcript_id "gnl|WGS:JAAVVJ|G4P62_T019607"; product "transcript variant X1"; protein_id "KAF7204014.1"; exon_number "2";
CM025023.1	Genbank	CDS	28748734	28748906	.	-	0	gene_id "G4P62_011850"; transcript_id "gnl|WGS:JAAVVJ|G4P62_T019607"; gbkey "CDS"; gene "wnk4"; locus_tag "G4P62_011850"; orig_transcript_id "gnl|WGS:JAAVVJ|G4P62_T019607"; product "transcript variant X1"; protein_id "KAF7204014.1"; exon_number "3";
CM025023.1	Genbank	CDS	28747645	28747865	.	-	1	gene_id "G4P62_011850"; transcript_id "gnl|WGS:JAAVVJ|G4P62_T019607"; gbkey "CDS"; gene "wnk4"; locus_tag "G4P62_011850"; orig_transcript_id "gnl|WGS:JAAVVJ|G4P62_T019607"; product "transcript variant X1"; protein_id "KAF7204014.1"; exon_number "4";
CM025023.1	Genbank	CDS	28745310	28745467	.	-	2	gene_id "G4P62_011850"; transcript_id "gnl|WGS:JAAVVJ|G4P62_T019607"; gbkey "CDS"; gene "wnk4"; locus_tag "G4P62_011850"; orig_transcript_id "gnl|WGS:JAAVVJ|G4P62_T019607"; product "transcript variant X1"; protein_id "KAF7204014.1"; exon_number "5";
CM025023.1	Genbank	CDS	28740941	28741029	.	-	0	gene_id "G4P62_011850"; transcript_id "gnl|WGS:JAAVVJ|G4P62_T019607"; gbkey "CDS"; gene "wnk4"; locus_tag "G4P62_011850"; orig_transcript_id "gnl|WGS:JAAVVJ|G4P62_T019607"; product "transcript variant X1"; protein_id "KAF7204014.1"; exon_number "6";
CM025023.1	Genbank	CDS	28740118	28740337	.	-	1	gene_id "G4P62_011850"; transcript_id "gnl|WGS:JAAVVJ|G4P62_T019607"; gbkey "CDS"; gene "wnk4"; locus_tag "G4P62_011850"; orig_transcript_id "gnl|WGS:JAAVVJ|G4P62_T019607"; product "transcript variant X1"; protein_id "KAF7204014.1"; exon_number "7";
CM025023.1	Genbank	CDS	28738796	28739159	.	-	0	gene_id "G4P62_011850"; transcript_id "gnl|WGS:JAAVVJ|G4P62_T019607"; gbkey "CDS"; gene "wnk4"; locus_tag "G4P62_011850"; orig_transcript_id "gnl|WGS:JAAVVJ|G4P62_T019607"; product "transcript variant X1"; protein_id "KAF7204014.1"; exon_number "8";
CM025023.1	Genbank	CDS	28736951	28737087	.	-	2	gene_id "G4P62_011850"; transcript_id "gnl|WGS:JAAVVJ|G4P62_T019607"; gbkey "CDS"; gene "wnk4"; locus_tag "G4P62_011850"; orig_transcript_id "gnl|WGS:JAAVVJ|G4P62_T019607"; product "transcript variant X1"; protein_id "KAF7204014.1"; exon_number "9";
CM025023.1	Genbank	CDS	28736480	28736553	.	-	0	gene_id "G4P62_011850"; transcript_id "gnl|WGS:JAAVVJ|G4P62_T019607"; gbkey "CDS"; gene "wnk4"; locus_tag "G4P62_011850"; orig_transcript_id "gnl|WGS:JAAVVJ|G4P62_T019607"; product "transcript variant X1"; protein_id "KAF7204014.1"; exon_number "10";
CM025023.1	Genbank	CDS	28732585	28732720	.	-	1	gene_id "G4P62_011850"; transcript_id "gnl|WGS:JAAVVJ|G4P62_T019607"; gbkey "CDS"; gene "wnk4"; locus_tag "G4P62_011850"; orig_transcript_id "gnl|WGS:JAAVVJ|G4P62_T019607"; product "transcript variant X1"; protein_id "KAF7204014.1"; exon_number "11";
CM025023.1	Genbank	CDS	28732086	28732202	.	-	0	gene_id "G4P62_011850"; transcript_id "gnl|WGS:JAAVVJ|G4P62_T019607"; gbkey "CDS"; gene "wnk4"; locus_tag "G4P62_011850"; orig_transcript_id "gnl|WGS:JAAVVJ|G4P62_T019607"; product "transcript variant X1"; protein_id "KAF7204014.1"; exon_number "12";
CM025023.1	Genbank	CDS	28724408	28724581	.	-	0	gene_id "G4P62_011850"; transcript_id "gnl|WGS:JAAVVJ|G4P62_T019607"; gbkey "CDS"; gene "wnk4"; locus_tag "G4P62_011850"; orig_transcript_id "gnl|WGS:JAAVVJ|G4P62_T019607"; product "transcript variant X1"; protein_id "KAF7204014.1"; exon_number "13";
CM025023.1	Genbank	CDS	28722286	28722340	.	-	0	gene_id "G4P62_011850"; transcript_id "gnl|WGS:JAAVVJ|G4P62_T019607"; gbkey "CDS"; gene "wnk4"; locus_tag "G4P62_011850"; orig_transcript_id "gnl|WGS:JAAVVJ|G4P62_T019607"; product "transcript variant X1"; protein_id "KAF7204014.1"; exon_number "14";
CM025023.1	Genbank	CDS	28721884	28722015	.	-	2	gene_id "G4P62_011850"; transcript_id "gnl|WGS:JAAVVJ|G4P62_T019607"; gbkey "CDS"; gene "wnk4"; locus_tag "G4P62_011850"; orig_transcript_id "gnl|WGS:JAAVVJ|G4P62_T019607"; product "transcript variant X1"; protein_id "KAF7204014.1"; exon_number "15";
CM025023.1	Genbank	CDS	28718946	28719769	.	-	2	gene_id "G4P62_011850"; transcript_id "gnl|WGS:JAAVVJ|G4P62_T019607"; gbkey "CDS"; gene "wnk4"; locus_tag "G4P62_011850"; orig_transcript_id "gnl|WGS:JAAVVJ|G4P62_T019607"; product "transcript variant X1"; protein_id "KAF7204014.1"; exon_number "16";
CM025023.1	Genbank	CDS	28718553	28718634	.	-	0	gene_id "G4P62_011850"; transcript_id "gnl|WGS:JAAVVJ|G4P62_T019607"; gbkey "CDS"; gene "wnk4"; locus_tag "G4P62_011850"; orig_transcript_id "gnl|WGS:JAAVVJ|G4P62_T019607"; product "transcript variant X1"; protein_id "KAF7204014.1"; exon_number "17";
CM025023.1	Genbank	CDS	28714459	28715056	.	-	2	gene_id "G4P62_011850"; transcript_id "gnl|WGS:JAAVVJ|G4P62_T019607"; gbkey "CDS"; gene "wnk4"; locus_tag "G4P62_011850"; orig_transcript_id "gnl|WGS:JAAVVJ|G4P62_T019607"; product "transcript variant X1"; protein_id "KAF7204014.1"; exon_number "18";
CM025023.1	Genbank	CDS	28712174	28712379	.	-	1	gene_id "G4P62_011850"; transcript_id "gnl|WGS:JAAVVJ|G4P62_T019607"; gbkey "CDS"; gene "wnk4"; locus_tag "G4P62_011850"; orig_transcript_id "gnl|WGS:JAAVVJ|G4P62_T019607"; product "transcript variant X1"; protein_id "KAF7204014.1"; exon_number "19";
CM025023.1	Genbank	CDS	28712006	28712100	.	-	2	gene_id "G4P62_011850"; transcript_id "gnl|WGS:JAAVVJ|G4P62_T019607"; gbkey "CDS"; gene "wnk4"; locus_tag "G4P62_011850"; orig_transcript_id "gnl|WGS:JAAVVJ|G4P62_T019607"; product "transcript variant X1"; protein_id "KAF7204014.1"; exon_number "20";
CM025023.1	Genbank	start_codon	28772750	28772752	.	-	0	gene_id "G4P62_011850"; transcript_id "gnl|WGS:JAAVVJ|G4P62_T019607"; gbkey "CDS"; gene "wnk4"; locus_tag "G4P62_011850"; orig_transcript_id "gnl|WGS:JAAVVJ|G4P62_T019607"; product "transcript variant X1"; protein_id "KAF7204014.1"; exon_number "2";
CM025023.1	Genbank	stop_codon	28711914	28711916	.	-	0	gene_id "G4P62_011850"; transcript_id "gnl|WGS:JAAVVJ|G4P62_T019607"; gbkey "CDS"; gene "wnk4"; locus_tag "G4P62_011850"; orig_transcript_id "gnl|WGS:JAAVVJ|G4P62_T019607"; product "transcript variant X1"; protein_id "KAF7204014.1"; exon_number "21";
CM025023.1	Genbank	transcript	28710520	28773178	.	-	.	gene_id "G4P62_011850"; transcript_id "gnl|WGS:JAAVVJ|G4P62_T019608"; gbkey "mRNA"; gene "wnk4"; locus_tag "G4P62_011850"; note "transcript variant X2"; orig_protein_id "gnl|WGS:JAAVVJ|G4P62_P019608"; orig_transcript_id "gnl|WGS:JAAVVJ|G4P62_T019608"; product "WNK lysine deficient protein kinase 4"; transcript_biotype "mRNA";
CM025023.1	Genbank	exon	28772974	28773178	.	-	.	gene_id "G4P62_011850"; transcript_id "gnl|WGS:JAAVVJ|G4P62_T019608"; gene "wnk4"; locus_tag "G4P62_011850"; note "transcript variant X2"; orig_protein_id "gnl|WGS:JAAVVJ|G4P62_P019608"; orig_transcript_id "gnl|WGS:JAAVVJ|G4P62_T019608"; product "WNK lysine deficient protein kinase 4"; transcript_biotype "mRNA"; exon_number "1";
CM025023.1	Genbank	exon	28772120	28772788	.	-	.	gene_id "G4P62_011850"; transcript_id "gnl|WGS:JAAVVJ|G4P62_T019608"; gene "wnk4"; locus_tag "G4P62_011850"; note "transcript variant X2"; orig_protein_id "gnl|WGS:JAAVVJ|G4P62_P019608"; orig_transcript_id "gnl|WGS:JAAVVJ|G4P62_T019608"; product "WNK lysine deficient protein kinase 4"; transcript_biotype "mRNA"; exon_number "2";
CM025023.1	Genbank	exon	28748734	28748906	.	-	.	gene_id "G4P62_011850"; transcript_id "gnl|WGS:JAAVVJ|G4P62_T019608"; gene "wnk4"; locus_tag "G4P62_011850"; note "transcript variant X2"; orig_protein_id "gnl|WGS:JAAVVJ|G4P62_P019608"; orig_transcript_id "gnl|WGS:JAAVVJ|G4P62_T019608"; product "WNK lysine deficient protein kinase 4"; transcript_biotype "mRNA"; exon_number "3";
CM025023.1	Genbank	exon	28747645	28747865	.	-	.	gene_id "G4P62_011850"; transcript_id "gnl|WGS:JAAVVJ|G4P62_T019608"; gene "wnk4"; locus_tag "G4P62_011850"; note "transcript variant X2"; orig_protein_id "gnl|WGS:JAAVVJ|G4P62_P019608"; orig_transcript_id "gnl|WGS:JAAVVJ|G4P62_T019608"; product "WNK lysine deficient protein kinase 4"; transcript_biotype "mRNA"; exon_number "4";
CM025023.1	Genbank	exon	28745310	28745467	.	-	.	gene_id "G4P62_011850"; transcript_id "gnl|WGS:JAAVVJ|G4P62_T019608"; gene "wnk4"; locus_tag "G4P62_011850"; note "transcript variant X2"; orig_protein_id "gnl|WGS:JAAVVJ|G4P62_P019608"; orig_transcript_id "gnl|WGS:JAAVVJ|G4P62_T019608"; product "WNK lysine deficient protein kinase 4"; transcript_biotype "mRNA"; exon_number "5";
CM025023.1	Genbank	exon	28740941	28741029	.	-	.	gene_id "G4P62_011850"; transcript_id "gnl|WGS:JAAVVJ|G4P62_T019608"; gene "wnk4"; locus_tag "G4P62_011850"; note "transcript variant X2"; orig_protein_id "gnl|WGS:JAAVVJ|G4P62_P019608"; orig_transcript_id "gnl|WGS:JAAVVJ|G4P62_T019608"; product "WNK lysine deficient protein kinase 4"; transcript_biotype "mRNA"; exon_number "6";
CM025023.1	Genbank	exon	28740118	28740337	.	-	.	gene_id "G4P62_011850"; transcript_id "gnl|WGS:JAAVVJ|G4P62_T019608"; gene "wnk4"; locus_tag "G4P62_011850"; note "transcript variant X2"; orig_protein_id "gnl|WGS:JAAVVJ|G4P62_P019608"; orig_transcript_id "gnl|WGS:JAAVVJ|G4P62_T019608"; product "WNK lysine deficient protein kinase 4"; transcript_biotype "mRNA"; exon_number "7";
CM025023.1	Genbank	exon	28738796	28739159	.	-	.	gene_id "G4P62_011850"; transcript_id "gnl|WGS:JAAVVJ|G4P62_T019608"; gene "wnk4"; locus_tag "G4P62_011850"; note "transcript variant X2"; orig_protein_id "gnl|WGS:JAAVVJ|G4P62_P019608"; orig_transcript_id "gnl|WGS:JAAVVJ|G4P62_T019608"; product "WNK lysine deficient protein kinase 4"; transcript_biotype "mRNA"; exon_number "8";
CM025023.1	Genbank	exon	28736951	28737087	.	-	.	gene_id "G4P62_011850"; transcript_id "gnl|WGS:JAAVVJ|G4P62_T019608"; gene "wnk4"; locus_tag "G4P62_011850"; note "transcript variant X2"; orig_protein_id "gnl|WGS:JAAVVJ|G4P62_P019608"; orig_transcript_id "gnl|WGS:JAAVVJ|G4P62_T019608"; product "WNK lysine deficient protein kinase 4"; transcript_biotype "mRNA"; exon_number "9";
CM025023.1	Genbank	exon	28736480	28736553	.	-	.	gene_id "G4P62_011850"; transcript_id "gnl|WGS:JAAVVJ|G4P62_T019608"; gene "wnk4"; locus_tag "G4P62_011850"; note "transcript variant X2"; orig_protein_id "gnl|WGS:JAAVVJ|G4P62_P019608"; orig_transcript_id "gnl|WGS:JAAVVJ|G4P62_T019608"; product "WNK lysine deficient protein kinase 4"; transcript_biotype "mRNA"; exon_number "10";
CM025023.1	Genbank	exon	28732585	28732720	.	-	.	gene_id "G4P62_011850"; transcript_id "gnl|WGS:JAAVVJ|G4P62_T019608"; gene "wnk4"; locus_tag "G4P62_011850"; note "transcript variant X2"; orig_protein_id "gnl|WGS:JAAVVJ|G4P62_P019608"; orig_transcript_id "gnl|WGS:JAAVVJ|G4P62_T019608"; product "WNK lysine deficient protein kinase 4"; transcript_biotype "mRNA"; exon_number "11";
CM025023.1	Genbank	exon	28732086	28732202	.	-	.	gene_id "G4P62_011850"; transcript_id "gnl|WGS:JAAVVJ|G4P62_T019608"; gene "wnk4"; locus_tag "G4P62_011850"; note "transcript variant X2"; orig_protein_id "gnl|WGS:JAAVVJ|G4P62_P019608"; orig_transcript_id "gnl|WGS:JAAVVJ|G4P62_T019608"; product "WNK lysine deficient protein kinase 4"; transcript_biotype "mRNA"; exon_number "12";
CM025023.1	Genbank	exon	28724408	28724581	.	-	.	gene_id "G4P62_011850"; transcript_id "gnl|WGS:JAAVVJ|G4P62_T019608"; gene "wnk4"; locus_tag "G4P62_011850"; note "transcript variant X2"; orig_protein_id "gnl|WGS:JAAVVJ|G4P62_P019608"; orig_transcript_id "gnl|WGS:JAAVVJ|G4P62_T019608"; product "WNK lysine deficient protein kinase 4"; transcript_biotype "mRNA"; exon_number "13";
CM025023.1	Genbank	exon	28722286	28722340	.	-	.	gene_id "G4P62_011850"; transcript_id "gnl|WGS:JAAVVJ|G4P62_T019608"; gene "wnk4"; locus_tag "G4P62_011850"; note "transcript variant X2"; orig_protein_id "gnl|WGS:JAAVVJ|G4P62_P019608"; orig_transcript_id "gnl|WGS:JAAVVJ|G4P62_T019608"; product "WNK lysine deficient protein kinase 4"; transcript_biotype "mRNA"; exon_number "14";
CM025023.1	Genbank	exon	28718946	28719769	.	-	.	gene_id "G4P62_011850"; transcript_id "gnl|WGS:JAAVVJ|G4P62_T019608"; gene "wnk4"; locus_tag "G4P62_011850"; note "transcript variant X2"; orig_protein_id "gnl|WGS:JAAVVJ|G4P62_P019608"; orig_transcript_id "gnl|WGS:JAAVVJ|G4P62_T019608"; product "WNK lysine deficient protein kinase 4"; transcript_biotype "mRNA"; exon_number "15";
CM025023.1	Genbank	exon	28718553	28718634	.	-	.	gene_id "G4P62_011850"; transcript_id "gnl|WGS:JAAVVJ|G4P62_T019608"; gene "wnk4"; locus_tag "G4P62_011850"; note "transcript variant X2"; orig_protein_id "gnl|WGS:JAAVVJ|G4P62_P019608"; orig_transcript_id "gnl|WGS:JAAVVJ|G4P62_T019608"; product "WNK lysine deficient protein kinase 4"; transcript_biotype "mRNA"; exon_number "16";
CM025023.1	Genbank	exon	28714459	28715056	.	-	.	gene_id "G4P62_011850"; transcript_id "gnl|WGS:JAAVVJ|G4P62_T019608"; gene "wnk4"; locus_tag "G4P62_011850"; note "transcript variant X2"; orig_protein_id "gnl|WGS:JAAVVJ|G4P62_P019608"; orig_transcript_id "gnl|WGS:JAAVVJ|G4P62_T019608"; product "WNK lysine deficient protein kinase 4"; transcript_biotype "mRNA"; exon_number "17";
CM025023.1	Genbank	exon	28712174	28712379	.	-	.	gene_id "G4P62_011850"; transcript_id "gnl|WGS:JAAVVJ|G4P62_T019608"; gene "wnk4"; locus_tag "G4P62_011850"; note "transcript variant X2"; orig_protein_id "gnl|WGS:JAAVVJ|G4P62_P019608"; orig_transcript_id "gnl|WGS:JAAVVJ|G4P62_T019608"; product "WNK lysine deficient protein kinase 4"; transcript_biotype "mRNA"; exon_number "18";
CM025023.1	Genbank	exon	28712006	28712100	.	-	.	gene_id "G4P62_011850"; transcript_id "gnl|WGS:JAAVVJ|G4P62_T019608"; gene "wnk4"; locus_tag "G4P62_011850"; note "transcript variant X2"; orig_protein_id "gnl|WGS:JAAVVJ|G4P62_P019608"; orig_transcript_id "gnl|WGS:JAAVVJ|G4P62_T019608"; product "WNK lysine deficient protein kinase 4"; transcript_biotype "mRNA"; exon_number "19";
CM025023.1	Genbank	exon	28710520	28711916	.	-	.	gene_id "G4P62_011850"; transcript_id "gnl|WGS:JAAVVJ|G4P62_T019608"; gene "wnk4"; locus_tag "G4P62_011850"; note "transcript variant X2"; orig_protein_id "gnl|WGS:JAAVVJ|G4P62_P019608"; orig_transcript_id "gnl|WGS:JAAVVJ|G4P62_T019608"; product "WNK lysine deficient protein kinase 4"; transcript_biotype "mRNA"; exon_number "20";
CM025023.1	Genbank	CDS	28772120	28772752	.	-	0	gene_id "G4P62_011850"; transcript_id "gnl|WGS:JAAVVJ|G4P62_T019608"; gbkey "CDS"; gene "wnk4"; locus_tag "G4P62_011850"; orig_transcript_id "gnl|WGS:JAAVVJ|G4P62_T019608"; product "transcript variant X2"; protein_id "KAF7204015.1"; exon_number "2";
CM025023.1	Genbank	CDS	28748734	28748906	.	-	0	gene_id "G4P62_011850"; transcript_id "gnl|WGS:JAAVVJ|G4P62_T019608"; gbkey "CDS"; gene "wnk4"; locus_tag "G4P62_011850"; orig_transcript_id "gnl|WGS:JAAVVJ|G4P62_T019608"; product "transcript variant X2"; protein_id "KAF7204015.1"; exon_number "3";
CM025023.1	Genbank	CDS	28747645	28747865	.	-	1	gene_id "G4P62_011850"; transcript_id "gnl|WGS:JAAVVJ|G4P62_T019608"; gbkey "CDS"; gene "wnk4"; locus_tag "G4P62_011850"; orig_transcript_id "gnl|WGS:JAAVVJ|G4P62_T019608"; product "transcript variant X2"; protein_id "KAF7204015.1"; exon_number "4";
CM025023.1	Genbank	CDS	28745310	28745467	.	-	2	gene_id "G4P62_011850"; transcript_id "gnl|WGS:JAAVVJ|G4P62_T019608"; gbkey "CDS"; gene "wnk4"; locus_tag "G4P62_011850"; orig_transcript_id "gnl|WGS:JAAVVJ|G4P62_T019608"; product "transcript variant X2"; protein_id "KAF7204015.1"; exon_number "5";
CM025023.1	Genbank	CDS	28740941	28741029	.	-	0	gene_id "G4P62_011850"; transcript_id "gnl|WGS:JAAVVJ|G4P62_T019608"; gbkey "CDS"; gene "wnk4"; locus_tag "G4P62_011850"; orig_transcript_id "gnl|WGS:JAAVVJ|G4P62_T019608"; product "transcript variant X2"; protein_id "KAF7204015.1"; exon_number "6";
CM025023.1	Genbank	CDS	28740118	28740337	.	-	1	gene_id "G4P62_011850"; transcript_id "gnl|WGS:JAAVVJ|G4P62_T019608"; gbkey "CDS"; gene "wnk4"; locus_tag "G4P62_011850"; orig_transcript_id "gnl|WGS:JAAVVJ|G4P62_T019608"; product "transcript variant X2"; protein_id "KAF7204015.1"; exon_number "7";
CM025023.1	Genbank	CDS	28738796	28739159	.	-	0	gene_id "G4P62_011850"; transcript_id "gnl|WGS:JAAVVJ|G4P62_T019608"; gbkey "CDS"; gene "wnk4"; locus_tag "G4P62_011850"; orig_transcript_id "gnl|WGS:JAAVVJ|G4P62_T019608"; product "transcript variant X2"; protein_id "KAF7204015.1"; exon_number "8";
CM025023.1	Genbank	CDS	28736951	28737087	.	-	2	gene_id "G4P62_011850"; transcript_id "gnl|WGS:JAAVVJ|G4P62_T019608"; gbkey "CDS"; gene "wnk4"; locus_tag "G4P62_011850"; orig_transcript_id "gnl|WGS:JAAVVJ|G4P62_T019608"; product "transcript variant X2"; protein_id "KAF7204015.1"; exon_number "9";
CM025023.1	Genbank	CDS	28736480	28736553	.	-	0	gene_id "G4P62_011850"; transcript_id "gnl|WGS:JAAVVJ|G4P62_T019608"; gbkey "CDS"; gene "wnk4"; locus_tag "G4P62_011850"; orig_transcript_id "gnl|WGS:JAAVVJ|G4P62_T019608"; product "transcript variant X2"; protein_id "KAF7204015.1"; exon_number "10";
CM025023.1	Genbank	CDS	28732585	28732720	.	-	1	gene_id "G4P62_011850"; transcript_id "gnl|WGS:JAAVVJ|G4P62_T019608"; gbkey "CDS"; gene "wnk4"; locus_tag "G4P62_011850"; orig_transcript_id "gnl|WGS:JAAVVJ|G4P62_T019608"; product "transcript variant X2"; protein_id "KAF7204015.1"; exon_number "11";
CM025023.1	Genbank	CDS	28732086	28732202	.	-	0	gene_id "G4P62_011850"; transcript_id "gnl|WGS:JAAVVJ|G4P62_T019608"; gbkey "CDS"; gene "wnk4"; locus_tag "G4P62_011850"; orig_transcript_id "gnl|WGS:JAAVVJ|G4P62_T019608"; product "transcript variant X2"; protein_id "KAF7204015.1"; exon_number "12";
CM025023.1	Genbank	CDS	28724408	28724581	.	-	0	gene_id "G4P62_011850"; transcript_id "gnl|WGS:JAAVVJ|G4P62_T019608"; gbkey "CDS"; gene "wnk4"; locus_tag "G4P62_011850"; orig_transcript_id "gnl|WGS:JAAVVJ|G4P62_T019608"; product "transcript variant X2"; protein_id "KAF7204015.1"; exon_number "13";
CM025023.1	Genbank	CDS	28722286	28722340	.	-	0	gene_id "G4P62_011850"; transcript_id "gnl|WGS:JAAVVJ|G4P62_T019608"; gbkey "CDS"; gene "wnk4"; locus_tag "G4P62_011850"; orig_transcript_id "gnl|WGS:JAAVVJ|G4P62_T019608"; product "transcript variant X2"; protein_id "KAF7204015.1"; exon_number "14";
CM025023.1	Genbank	CDS	28718946	28719769	.	-	2	gene_id "G4P62_011850"; transcript_id "gnl|WGS:JAAVVJ|G4P62_T019608"; gbkey "CDS"; gene "wnk4"; locus_tag "G4P62_011850"; orig_transcript_id "gnl|WGS:JAAVVJ|G4P62_T019608"; product "transcript variant X2"; protein_id "KAF7204015.1"; exon_number "15";
CM025023.1	Genbank	CDS	28718553	28718634	.	-	0	gene_id "G4P62_011850"; transcript_id "gnl|WGS:JAAVVJ|G4P62_T019608"; gbkey "CDS"; gene "wnk4"; locus_tag "G4P62_011850"; orig_transcript_id "gnl|WGS:JAAVVJ|G4P62_T019608"; product "transcript variant X2"; protein_id "KAF7204015.1"; exon_number "16";
CM025023.1	Genbank	CDS	28714459	28715056	.	-	2	gene_id "G4P62_011850"; transcript_id "gnl|WGS:JAAVVJ|G4P62_T019608"; gbkey "CDS"; gene "wnk4"; locus_tag "G4P62_011850"; orig_transcript_id "gnl|WGS:JAAVVJ|G4P62_T019608"; product "transcript variant X2"; protein_id "KAF7204015.1"; exon_number "17";
CM025023.1	Genbank	CDS	28712174	28712379	.	-	1	gene_id "G4P62_011850"; transcript_id "gnl|WGS:JAAVVJ|G4P62_T019608"; gbkey "CDS"; gene "wnk4"; locus_tag "G4P62_011850"; orig_transcript_id "gnl|WGS:JAAVVJ|G4P62_T019608"; product "transcript variant X2"; protein_id "KAF7204015.1"; exon_number "18";
CM025023.1	Genbank	CDS	28712006	28712100	.	-	2	gene_id "G4P62_011850"; transcript_id "gnl|WGS:JAAVVJ|G4P62_T019608"; gbkey "CDS"; gene "wnk4"; locus_tag "G4P62_011850"; orig_transcript_id "gnl|WGS:JAAVVJ|G4P62_T019608"; product "transcript variant X2"; protein_id "KAF7204015.1"; exon_number "19";
CM025023.1	Genbank	start_codon	28772750	28772752	.	-	0	gene_id "G4P62_011850"; transcript_id "gnl|WGS:JAAVVJ|G4P62_T019608"; gbkey "CDS"; gene "wnk4"; locus_tag "G4P62_011850"; orig_transcript_id "gnl|WGS:JAAVVJ|G4P62_T019608"; product "transcript variant X2"; protein_id "KAF7204015.1"; exon_number "2";
CM025023.1	Genbank	stop_codon	28711914	28711916	.	-	0	gene_id "G4P62_011850"; transcript_id "gnl|WGS:JAAVVJ|G4P62_T019608"; gbkey "CDS"; gene "wnk4"; locus_tag "G4P62_011850"; orig_transcript_id "gnl|WGS:JAAVVJ|G4P62_T019608"; product "transcript variant X2"; protein_id "KAF7204015.1"; exon_number "20";
CM025023.1	Genbank	gene	28774070	28781848	.	-	.	gene_id "G4P62_011849"; transcript_id ""; description "vacuolar protein-sorting-associated protein 25"; gbkey "Gene"; gene_biotype "protein_coding"; locus_tag "G4P62_011849"; note "vps25";
CM025023.1	Genbank	transcript	28774070	28781848	.	-	.	gene_id "G4P62_011849"; transcript_id "gnl|WGS:JAAVVJ|G4P62_T019606"; gbkey "mRNA"; locus_tag "G4P62_011849"; orig_protein_id "gnl|WGS:JAAVVJ|G4P62_P019606"; orig_transcript_id "gnl|WGS:JAAVVJ|G4P62_T019606"; product "hypothetical protein"; transcript_biotype "mRNA";
CM025023.1	Genbank	exon	28781741	28781848	.	-	.	gene_id "G4P62_011849"; transcript_id "gnl|WGS:JAAVVJ|G4P62_T019606"; locus_tag "G4P62_011849"; orig_protein_id "gnl|WGS:JAAVVJ|G4P62_P019606"; orig_transcript_id "gnl|WGS:JAAVVJ|G4P62_T019606"; product "hypothetical protein"; transcript_biotype "mRNA"; exon_number "1";
CM025023.1	Genbank	exon	28780562	28780707	.	-	.	gene_id "G4P62_011849"; transcript_id "gnl|WGS:JAAVVJ|G4P62_T019606"; locus_tag "G4P62_011849"; orig_protein_id "gnl|WGS:JAAVVJ|G4P62_P019606"; orig_transcript_id "gnl|WGS:JAAVVJ|G4P62_T019606"; product "hypothetical protein"; transcript_biotype "mRNA"; exon_number "2";
CM025023.1	Genbank	exon	28780177	28780230	.	-	.	gene_id "G4P62_011849"; transcript_id "gnl|WGS:JAAVVJ|G4P62_T019606"; locus_tag "G4P62_011849"; orig_protein_id "gnl|WGS:JAAVVJ|G4P62_P019606"; orig_transcript_id "gnl|WGS:JAAVVJ|G4P62_T019606"; product "hypothetical protein"; transcript_biotype "mRNA"; exon_number "3";
CM025023.1	Genbank	exon	28779967	28780055	.	-	.	gene_id "G4P62_011849"; transcript_id "gnl|WGS:JAAVVJ|G4P62_T019606"; locus_tag "G4P62_011849"; orig_protein_id "gnl|WGS:JAAVVJ|G4P62_P019606"; orig_transcript_id "gnl|WGS:JAAVVJ|G4P62_T019606"; product "hypothetical protein"; transcript_biotype "mRNA"; exon_number "4";
CM025023.1	Genbank	exon	28774982	28775057	.	-	.	gene_id "G4P62_011849"; transcript_id "gnl|WGS:JAAVVJ|G4P62_T019606"; locus_tag "G4P62_011849"; orig_protein_id "gnl|WGS:JAAVVJ|G4P62_P019606"; orig_transcript_id "gnl|WGS:JAAVVJ|G4P62_T019606"; product "hypothetical protein"; transcript_biotype "mRNA"; exon_number "5";
CM025023.1	Genbank	exon	28774070	28774874	.	-	.	gene_id "G4P62_011849"; transcript_id "gnl|WGS:JAAVVJ|G4P62_T019606"; locus_tag "G4P62_011849"; orig_protein_id "gnl|WGS:JAAVVJ|G4P62_P019606"; orig_transcript_id "gnl|WGS:JAAVVJ|G4P62_T019606"; product "hypothetical protein"; transcript_biotype "mRNA"; exon_number "6";
CM025023.1	Genbank	CDS	28781741	28781787	.	-	0	gene_id "G4P62_011849"; transcript_id "gnl|WGS:JAAVVJ|G4P62_T019606"; gbkey "CDS"; locus_tag "G4P62_011849"; note "vacuolar protein sorting 25 homolog (S. cerevisiae)"; orig_transcript_id "gnl|WGS:JAAVVJ|G4P62_T019606"; product "hypothetical protein"; protein_id "KAF7204013.1"; exon_number "1";
CM025023.1	Genbank	CDS	28780562	28780707	.	-	1	gene_id "G4P62_011849"; transcript_id "gnl|WGS:JAAVVJ|G4P62_T019606"; gbkey "CDS"; locus_tag "G4P62_011849"; note "vacuolar protein sorting 25 homolog (S. cerevisiae)"; orig_transcript_id "gnl|WGS:JAAVVJ|G4P62_T019606"; product "hypothetical protein"; protein_id "KAF7204013.1"; exon_number "2";
CM025023.1	Genbank	CDS	28780177	28780230	.	-	2	gene_id "G4P62_011849"; transcript_id "gnl|WGS:JAAVVJ|G4P62_T019606"; gbkey "CDS"; locus_tag "G4P62_011849"; note "vacuolar protein sorting 25 homolog (S. cerevisiae)"; orig_transcript_id "gnl|WGS:JAAVVJ|G4P62_T019606"; product "hypothetical protein"; protein_id "KAF7204013.1"; exon_number "3";
CM025023.1	Genbank	CDS	28779967	28780055	.	-	2	gene_id "G4P62_011849"; transcript_id "gnl|WGS:JAAVVJ|G4P62_T019606"; gbkey "CDS"; locus_tag "G4P62_011849"; note "vacuolar protein sorting 25 homolog (S. cerevisiae)"; orig_transcript_id "gnl|WGS:JAAVVJ|G4P62_T019606"; product "hypothetical protein"; protein_id "KAF7204013.1"; exon_number "4";
CM025023.1	Genbank	CDS	28774982	28775057	.	-	0	gene_id "G4P62_011849"; transcript_id "gnl|WGS:JAAVVJ|G4P62_T019606"; gbkey "CDS"; locus_tag "G4P62_011849"; note "vacuolar protein sorting 25 homolog (S. cerevisiae)"; orig_transcript_id "gnl|WGS:JAAVVJ|G4P62_T019606"; product "hypothetical protein"; protein_id "KAF7204013.1"; exon_number "5";
CM025023.1	Genbank	CDS	28774765	28774874	.	-	2	gene_id "G4P62_011849"; transcript_id "gnl|WGS:JAAVVJ|G4P62_T019606"; gbkey "CDS"; locus_tag "G4P62_011849"; note "vacuolar protein sorting 25 homolog (S. cerevisiae)"; orig_transcript_id "gnl|WGS:JAAVVJ|G4P62_T019606"; product "hypothetical protein"; protein_id "KAF7204013.1"; exon_number "6";
CM025023.1	Genbank	start_codon	28781785	28781787	.	-	0	gene_id "G4P62_011849"; transcript_id "gnl|WGS:JAAVVJ|G4P62_T019606"; gbkey "CDS"; locus_tag "G4P62_011849"; note "vacuolar protein sorting 25 homolog (S. cerevisiae)"; orig_transcript_id "gnl|WGS:JAAVVJ|G4P62_T019606"; product "hypothetical protein"; protein_id "KAF7204013.1"; exon_number "1";
CM025023.1	Genbank	stop_codon	28774762	28774764	.	-	0	gene_id "G4P62_011849"; transcript_id "gnl|WGS:JAAVVJ|G4P62_T019606"; gbkey "CDS"; locus_tag "G4P62_011849"; note "vacuolar protein sorting 25 homolog (S. cerevisiae)"; orig_transcript_id "gnl|WGS:JAAVVJ|G4P62_T019606"; product "hypothetical protein"; protein_id "KAF7204013.1"; exon_number "6";
CM025023.1	Genbank	gene	28782550	28813652	.	-	.	gene_id "G4P62_011848"; transcript_id ""; description "rho GTPase-activating protein 27-like isoform"; gbkey "Gene"; gene_biotype "protein_coding"; locus_tag "G4P62_011848"; note "LOC107387664";
CM025023.1	Genbank	transcript	28782550	28813652	.	-	.	gene_id "G4P62_011848"; transcript_id "gnl|WGS:JAAVVJ|G4P62_T019600"; gbkey "mRNA"; locus_tag "G4P62_011848"; note "transcript variant X1"; orig_protein_id "gnl|WGS:JAAVVJ|G4P62_P019600"; orig_transcript_id "gnl|WGS:JAAVVJ|G4P62_T019600"; product "rho GTPase-activating protein 27-like"; transcript_biotype "mRNA";
CM025023.1	Genbank	exon	28812754	28813652	.	-	.	gene_id "G4P62_011848"; transcript_id "gnl|WGS:JAAVVJ|G4P62_T019600"; locus_tag "G4P62_011848"; note "transcript variant X1"; orig_protein_id "gnl|WGS:JAAVVJ|G4P62_P019600"; orig_transcript_id "gnl|WGS:JAAVVJ|G4P62_T019600"; product "rho GTPase-activating protein 27-like"; transcript_biotype "mRNA"; exon_number "1";
CM025023.1	Genbank	exon	28809461	28810231	.	-	.	gene_id "G4P62_011848"; transcript_id "gnl|WGS:JAAVVJ|G4P62_T019600"; locus_tag "G4P62_011848"; note "transcript variant X1"; orig_protein_id "gnl|WGS:JAAVVJ|G4P62_P019600"; orig_transcript_id "gnl|WGS:JAAVVJ|G4P62_T019600"; product "rho GTPase-activating protein 27-like"; transcript_biotype "mRNA"; exon_number "2";
CM025023.1	Genbank	exon	28795641	28796105	.	-	.	gene_id "G4P62_011848"; transcript_id "gnl|WGS:JAAVVJ|G4P62_T019600"; locus_tag "G4P62_011848"; note "transcript variant X1"; orig_protein_id "gnl|WGS:JAAVVJ|G4P62_P019600"; orig_transcript_id "gnl|WGS:JAAVVJ|G4P62_T019600"; product "rho GTPase-activating protein 27-like"; transcript_biotype "mRNA"; exon_number "3";
CM025023.1	Genbank	exon	28794334	28794573	.	-	.	gene_id "G4P62_011848"; transcript_id "gnl|WGS:JAAVVJ|G4P62_T019600"; locus_tag "G4P62_011848"; note "transcript variant X1"; orig_protein_id "gnl|WGS:JAAVVJ|G4P62_P019600"; orig_transcript_id "gnl|WGS:JAAVVJ|G4P62_T019600"; product "rho GTPase-activating protein 27-like"; transcript_biotype "mRNA"; exon_number "4";
CM025023.1	Genbank	exon	28793582	28793662	.	-	.	gene_id "G4P62_011848"; transcript_id "gnl|WGS:JAAVVJ|G4P62_T019600"; locus_tag "G4P62_011848"; note "transcript variant X1"; orig_protein_id "gnl|WGS:JAAVVJ|G4P62_P019600"; orig_transcript_id "gnl|WGS:JAAVVJ|G4P62_T019600"; product "rho GTPase-activating protein 27-like"; transcript_biotype "mRNA"; exon_number "5";
CM025023.1	Genbank	exon	28793341	28793463	.	-	.	gene_id "G4P62_011848"; transcript_id "gnl|WGS:JAAVVJ|G4P62_T019600"; locus_tag "G4P62_011848"; note "transcript variant X1"; orig_protein_id "gnl|WGS:JAAVVJ|G4P62_P019600"; orig_transcript_id "gnl|WGS:JAAVVJ|G4P62_T019600"; product "rho GTPase-activating protein 27-like"; transcript_biotype "mRNA"; exon_number "6";
CM025023.1	Genbank	exon	28791985	28792071	.	-	.	gene_id "G4P62_011848"; transcript_id "gnl|WGS:JAAVVJ|G4P62_T019600"; locus_tag "G4P62_011848"; note "transcript variant X1"; orig_protein_id "gnl|WGS:JAAVVJ|G4P62_P019600"; orig_transcript_id "gnl|WGS:JAAVVJ|G4P62_T019600"; product "rho GTPase-activating protein 27-like"; transcript_biotype "mRNA"; exon_number "7";
CM025023.1	Genbank	exon	28791807	28791869	.	-	.	gene_id "G4P62_011848"; transcript_id "gnl|WGS:JAAVVJ|G4P62_T019600"; locus_tag "G4P62_011848"; note "transcript variant X1"; orig_protein_id "gnl|WGS:JAAVVJ|G4P62_P019600"; orig_transcript_id "gnl|WGS:JAAVVJ|G4P62_T019600"; product "rho GTPase-activating protein 27-like"; transcript_biotype "mRNA"; exon_number "8";
CM025023.1	Genbank	exon	28789002	28789069	.	-	.	gene_id "G4P62_011848"; transcript_id "gnl|WGS:JAAVVJ|G4P62_T019600"; locus_tag "G4P62_011848"; note "transcript variant X1"; orig_protein_id "gnl|WGS:JAAVVJ|G4P62_P019600"; orig_transcript_id "gnl|WGS:JAAVVJ|G4P62_T019600"; product "rho GTPase-activating protein 27-like"; transcript_biotype "mRNA"; exon_number "9";
CM025023.1	Genbank	exon	28788788	28788872	.	-	.	gene_id "G4P62_011848"; transcript_id "gnl|WGS:JAAVVJ|G4P62_T019600"; locus_tag "G4P62_011848"; note "transcript variant X1"; orig_protein_id "gnl|WGS:JAAVVJ|G4P62_P019600"; orig_transcript_id "gnl|WGS:JAAVVJ|G4P62_T019600"; product "rho GTPase-activating protein 27-like"; transcript_biotype "mRNA"; exon_number "10";
CM025023.1	Genbank	exon	28788348	28788449	.	-	.	gene_id "G4P62_011848"; transcript_id "gnl|WGS:JAAVVJ|G4P62_T019600"; locus_tag "G4P62_011848"; note "transcript variant X1"; orig_protein_id "gnl|WGS:JAAVVJ|G4P62_P019600"; orig_transcript_id "gnl|WGS:JAAVVJ|G4P62_T019600"; product "rho GTPase-activating protein 27-like"; transcript_biotype "mRNA"; exon_number "11";
CM025023.1	Genbank	exon	28788103	28788201	.	-	.	gene_id "G4P62_011848"; transcript_id "gnl|WGS:JAAVVJ|G4P62_T019600"; locus_tag "G4P62_011848"; note "transcript variant X1"; orig_protein_id "gnl|WGS:JAAVVJ|G4P62_P019600"; orig_transcript_id "gnl|WGS:JAAVVJ|G4P62_T019600"; product "rho GTPase-activating protein 27-like"; transcript_biotype "mRNA"; exon_number "12";
CM025023.1	Genbank	exon	28787467	28787520	.	-	.	gene_id "G4P62_011848"; transcript_id "gnl|WGS:JAAVVJ|G4P62_T019600"; locus_tag "G4P62_011848"; note "transcript variant X1"; orig_protein_id "gnl|WGS:JAAVVJ|G4P62_P019600"; orig_transcript_id "gnl|WGS:JAAVVJ|G4P62_T019600"; product "rho GTPase-activating protein 27-like"; transcript_biotype "mRNA"; exon_number "13";
CM025023.1	Genbank	exon	28787244	28787340	.	-	.	gene_id "G4P62_011848"; transcript_id "gnl|WGS:JAAVVJ|G4P62_T019600"; locus_tag "G4P62_011848"; note "transcript variant X1"; orig_protein_id "gnl|WGS:JAAVVJ|G4P62_P019600"; orig_transcript_id "gnl|WGS:JAAVVJ|G4P62_T019600"; product "rho GTPase-activating protein 27-like"; transcript_biotype "mRNA"; exon_number "14";
CM025023.1	Genbank	exon	28785799	28785933	.	-	.	gene_id "G4P62_011848"; transcript_id "gnl|WGS:JAAVVJ|G4P62_T019600"; locus_tag "G4P62_011848"; note "transcript variant X1"; orig_protein_id "gnl|WGS:JAAVVJ|G4P62_P019600"; orig_transcript_id "gnl|WGS:JAAVVJ|G4P62_T019600"; product "rho GTPase-activating protein 27-like"; transcript_biotype "mRNA"; exon_number "15";
CM025023.1	Genbank	exon	28785388	28785486	.	-	.	gene_id "G4P62_011848"; transcript_id "gnl|WGS:JAAVVJ|G4P62_T019600"; locus_tag "G4P62_011848"; note "transcript variant X1"; orig_protein_id "gnl|WGS:JAAVVJ|G4P62_P019600"; orig_transcript_id "gnl|WGS:JAAVVJ|G4P62_T019600"; product "rho GTPase-activating protein 27-like"; transcript_biotype "mRNA"; exon_number "16";
CM025023.1	Genbank	exon	28785233	28785310	.	-	.	gene_id "G4P62_011848"; transcript_id "gnl|WGS:JAAVVJ|G4P62_T019600"; locus_tag "G4P62_011848"; note "transcript variant X1"; orig_protein_id "gnl|WGS:JAAVVJ|G4P62_P019600"; orig_transcript_id "gnl|WGS:JAAVVJ|G4P62_T019600"; product "rho GTPase-activating protein 27-like"; transcript_biotype "mRNA"; exon_number "17";
CM025023.1	Genbank	exon	28785029	28785160	.	-	.	gene_id "G4P62_011848"; transcript_id "gnl|WGS:JAAVVJ|G4P62_T019600"; locus_tag "G4P62_011848"; note "transcript variant X1"; orig_protein_id "gnl|WGS:JAAVVJ|G4P62_P019600"; orig_transcript_id "gnl|WGS:JAAVVJ|G4P62_T019600"; product "rho GTPase-activating protein 27-like"; transcript_biotype "mRNA"; exon_number "18";
CM025023.1	Genbank	exon	28784830	28784935	.	-	.	gene_id "G4P62_011848"; transcript_id "gnl|WGS:JAAVVJ|G4P62_T019600"; locus_tag "G4P62_011848"; note "transcript variant X1"; orig_protein_id "gnl|WGS:JAAVVJ|G4P62_P019600"; orig_transcript_id "gnl|WGS:JAAVVJ|G4P62_T019600"; product "rho GTPase-activating protein 27-like"; transcript_biotype "mRNA"; exon_number "19";
CM025023.1	Genbank	exon	28782550	28783697	.	-	.	gene_id "G4P62_011848"; transcript_id "gnl|WGS:JAAVVJ|G4P62_T019600"; locus_tag "G4P62_011848"; note "transcript variant X1"; orig_protein_id "gnl|WGS:JAAVVJ|G4P62_P019600"; orig_transcript_id "gnl|WGS:JAAVVJ|G4P62_T019600"; product "rho GTPase-activating protein 27-like"; transcript_biotype "mRNA"; exon_number "20";
CM025023.1	Genbank	CDS	28812754	28813044	.	-	0	gene_id "G4P62_011848"; transcript_id "gnl|WGS:JAAVVJ|G4P62_T019600"; gbkey "CDS"; locus_tag "G4P62_011848"; orig_transcript_id "gnl|WGS:JAAVVJ|G4P62_T019600"; product "transcript variant X1"; protein_id "KAF7204007.1"; exon_number "1";
CM025023.1	Genbank	CDS	28809461	28810231	.	-	0	gene_id "G4P62_011848"; transcript_id "gnl|WGS:JAAVVJ|G4P62_T019600"; gbkey "CDS"; locus_tag "G4P62_011848"; orig_transcript_id "gnl|WGS:JAAVVJ|G4P62_T019600"; product "transcript variant X1"; protein_id "KAF7204007.1"; exon_number "2";
CM025023.1	Genbank	CDS	28795641	28796105	.	-	0	gene_id "G4P62_011848"; transcript_id "gnl|WGS:JAAVVJ|G4P62_T019600"; gbkey "CDS"; locus_tag "G4P62_011848"; orig_transcript_id "gnl|WGS:JAAVVJ|G4P62_T019600"; product "transcript variant X1"; protein_id "KAF7204007.1"; exon_number "3";
CM025023.1	Genbank	CDS	28794334	28794573	.	-	0	gene_id "G4P62_011848"; transcript_id "gnl|WGS:JAAVVJ|G4P62_T019600"; gbkey "CDS"; locus_tag "G4P62_011848"; orig_transcript_id "gnl|WGS:JAAVVJ|G4P62_T019600"; product "transcript variant X1"; protein_id "KAF7204007.1"; exon_number "4";
CM025023.1	Genbank	CDS	28793582	28793662	.	-	0	gene_id "G4P62_011848"; transcript_id "gnl|WGS:JAAVVJ|G4P62_T019600"; gbkey "CDS"; locus_tag "G4P62_011848"; orig_transcript_id "gnl|WGS:JAAVVJ|G4P62_T019600"; product "transcript variant X1"; protein_id "KAF7204007.1"; exon_number "5";
CM025023.1	Genbank	CDS	28793341	28793463	.	-	0	gene_id "G4P62_011848"; transcript_id "gnl|WGS:JAAVVJ|G4P62_T019600"; gbkey "CDS"; locus_tag "G4P62_011848"; orig_transcript_id "gnl|WGS:JAAVVJ|G4P62_T019600"; product "transcript variant X1"; protein_id "KAF7204007.1"; exon_number "6";
CM025023.1	Genbank	CDS	28791985	28792071	.	-	0	gene_id "G4P62_011848"; transcript_id "gnl|WGS:JAAVVJ|G4P62_T019600"; gbkey "CDS"; locus_tag "G4P62_011848"; orig_transcript_id "gnl|WGS:JAAVVJ|G4P62_T019600"; product "transcript variant X1"; protein_id "KAF7204007.1"; exon_number "7";
CM025023.1	Genbank	CDS	28791807	28791869	.	-	0	gene_id "G4P62_011848"; transcript_id "gnl|WGS:JAAVVJ|G4P62_T019600"; gbkey "CDS"; locus_tag "G4P62_011848"; orig_transcript_id "gnl|WGS:JAAVVJ|G4P62_T019600"; product "transcript variant X1"; protein_id "KAF7204007.1"; exon_number "8";
CM025023.1	Genbank	CDS	28789002	28789069	.	-	0	gene_id "G4P62_011848"; transcript_id "gnl|WGS:JAAVVJ|G4P62_T019600"; gbkey "CDS"; locus_tag "G4P62_011848"; orig_transcript_id "gnl|WGS:JAAVVJ|G4P62_T019600"; product "transcript variant X1"; protein_id "KAF7204007.1"; exon_number "9";
CM025023.1	Genbank	CDS	28788788	28788872	.	-	1	gene_id "G4P62_011848"; transcript_id "gnl|WGS:JAAVVJ|G4P62_T019600"; gbkey "CDS"; locus_tag "G4P62_011848"; orig_transcript_id "gnl|WGS:JAAVVJ|G4P62_T019600"; product "transcript variant X1"; protein_id "KAF7204007.1"; exon_number "10";
CM025023.1	Genbank	CDS	28788348	28788449	.	-	0	gene_id "G4P62_011848"; transcript_id "gnl|WGS:JAAVVJ|G4P62_T019600"; gbkey "CDS"; locus_tag "G4P62_011848"; orig_transcript_id "gnl|WGS:JAAVVJ|G4P62_T019600"; product "transcript variant X1"; protein_id "KAF7204007.1"; exon_number "11";
CM025023.1	Genbank	CDS	28788103	28788201	.	-	0	gene_id "G4P62_011848"; transcript_id "gnl|WGS:JAAVVJ|G4P62_T019600"; gbkey "CDS"; locus_tag "G4P62_011848"; orig_transcript_id "gnl|WGS:JAAVVJ|G4P62_T019600"; product "transcript variant X1"; protein_id "KAF7204007.1"; exon_number "12";
CM025023.1	Genbank	CDS	28787467	28787520	.	-	0	gene_id "G4P62_011848"; transcript_id "gnl|WGS:JAAVVJ|G4P62_T019600"; gbkey "CDS"; locus_tag "G4P62_011848"; orig_transcript_id "gnl|WGS:JAAVVJ|G4P62_T019600"; product "transcript variant X1"; protein_id "KAF7204007.1"; exon_number "13";
CM025023.1	Genbank	CDS	28787244	28787340	.	-	0	gene_id "G4P62_011848"; transcript_id "gnl|WGS:JAAVVJ|G4P62_T019600"; gbkey "CDS"; locus_tag "G4P62_011848"; orig_transcript_id "gnl|WGS:JAAVVJ|G4P62_T019600"; product "transcript variant X1"; protein_id "KAF7204007.1"; exon_number "14";
CM025023.1	Genbank	CDS	28785799	28785933	.	-	2	gene_id "G4P62_011848"; transcript_id "gnl|WGS:JAAVVJ|G4P62_T019600"; gbkey "CDS"; locus_tag "G4P62_011848"; orig_transcript_id "gnl|WGS:JAAVVJ|G4P62_T019600"; product "transcript variant X1"; protein_id "KAF7204007.1"; exon_number "15";
CM025023.1	Genbank	CDS	28785388	28785486	.	-	2	gene_id "G4P62_011848"; transcript_id "gnl|WGS:JAAVVJ|G4P62_T019600"; gbkey "CDS"; locus_tag "G4P62_011848"; orig_transcript_id "gnl|WGS:JAAVVJ|G4P62_T019600"; product "transcript variant X1"; protein_id "KAF7204007.1"; exon_number "16";
CM025023.1	Genbank	CDS	28785233	28785310	.	-	2	gene_id "G4P62_011848"; transcript_id "gnl|WGS:JAAVVJ|G4P62_T019600"; gbkey "CDS"; locus_tag "G4P62_011848"; orig_transcript_id "gnl|WGS:JAAVVJ|G4P62_T019600"; product "transcript variant X1"; protein_id "KAF7204007.1"; exon_number "17";
CM025023.1	Genbank	CDS	28785029	28785160	.	-	2	gene_id "G4P62_011848"; transcript_id "gnl|WGS:JAAVVJ|G4P62_T019600"; gbkey "CDS"; locus_tag "G4P62_011848"; orig_transcript_id "gnl|WGS:JAAVVJ|G4P62_T019600"; product "transcript variant X1"; protein_id "KAF7204007.1"; exon_number "18";
CM025023.1	Genbank	CDS	28784830	28784935	.	-	2	gene_id "G4P62_011848"; transcript_id "gnl|WGS:JAAVVJ|G4P62_T019600"; gbkey "CDS"; locus_tag "G4P62_011848"; orig_transcript_id "gnl|WGS:JAAVVJ|G4P62_T019600"; product "transcript variant X1"; protein_id "KAF7204007.1"; exon_number "19";
CM025023.1	Genbank	CDS	28783523	28783697	.	-	1	gene_id "G4P62_011848"; transcript_id "gnl|WGS:JAAVVJ|G4P62_T019600"; gbkey "CDS"; locus_tag "G4P62_011848"; orig_transcript_id "gnl|WGS:JAAVVJ|G4P62_T019600"; product "transcript variant X1"; protein_id "KAF7204007.1"; exon_number "20";
CM025023.1	Genbank	start_codon	28813042	28813044	.	-	0	gene_id "G4P62_011848"; transcript_id "gnl|WGS:JAAVVJ|G4P62_T019600"; gbkey "CDS"; locus_tag "G4P62_011848"; orig_transcript_id "gnl|WGS:JAAVVJ|G4P62_T019600"; product "transcript variant X1"; protein_id "KAF7204007.1"; exon_number "1";
CM025023.1	Genbank	stop_codon	28783520	28783522	.	-	0	gene_id "G4P62_011848"; transcript_id "gnl|WGS:JAAVVJ|G4P62_T019600"; gbkey "CDS"; locus_tag "G4P62_011848"; orig_transcript_id "gnl|WGS:JAAVVJ|G4P62_T019600"; product "transcript variant X1"; protein_id "KAF7204007.1"; exon_number "20";
CM025023.1	Genbank	transcript	28782550	28813651	.	-	.	gene_id "G4P62_011848"; transcript_id "gnl|WGS:JAAVVJ|G4P62_T019601"; gbkey "mRNA"; locus_tag "G4P62_011848"; note "transcript variant X3"; orig_protein_id "gnl|WGS:JAAVVJ|G4P62_P019601"; orig_transcript_id "gnl|WGS:JAAVVJ|G4P62_T019601"; product "rho GTPase-activating protein 27-like"; transcript_biotype "mRNA";
CM025023.1	Genbank	exon	28812754	28813651	.	-	.	gene_id "G4P62_011848"; transcript_id "gnl|WGS:JAAVVJ|G4P62_T019601"; locus_tag "G4P62_011848"; note "transcript variant X3"; orig_protein_id "gnl|WGS:JAAVVJ|G4P62_P019601"; orig_transcript_id "gnl|WGS:JAAVVJ|G4P62_T019601"; product "rho GTPase-activating protein 27-like"; transcript_biotype "mRNA"; exon_number "1";
CM025023.1	Genbank	exon	28809461	28810231	.	-	.	gene_id "G4P62_011848"; transcript_id "gnl|WGS:JAAVVJ|G4P62_T019601"; locus_tag "G4P62_011848"; note "transcript variant X3"; orig_protein_id "gnl|WGS:JAAVVJ|G4P62_P019601"; orig_transcript_id "gnl|WGS:JAAVVJ|G4P62_T019601"; product "rho GTPase-activating protein 27-like"; transcript_biotype "mRNA"; exon_number "2";
CM025023.1	Genbank	exon	28795641	28796105	.	-	.	gene_id "G4P62_011848"; transcript_id "gnl|WGS:JAAVVJ|G4P62_T019601"; locus_tag "G4P62_011848"; note "transcript variant X3"; orig_protein_id "gnl|WGS:JAAVVJ|G4P62_P019601"; orig_transcript_id "gnl|WGS:JAAVVJ|G4P62_T019601"; product "rho GTPase-activating protein 27-like"; transcript_biotype "mRNA"; exon_number "3";
CM025023.1	Genbank	exon	28794334	28794573	.	-	.	gene_id "G4P62_011848"; transcript_id "gnl|WGS:JAAVVJ|G4P62_T019601"; locus_tag "G4P62_011848"; note "transcript variant X3"; orig_protein_id "gnl|WGS:JAAVVJ|G4P62_P019601"; orig_transcript_id "gnl|WGS:JAAVVJ|G4P62_T019601"; product "rho GTPase-activating protein 27-like"; transcript_biotype "mRNA"; exon_number "4";
CM025023.1	Genbank	exon	28793582	28793662	.	-	.	gene_id "G4P62_011848"; transcript_id "gnl|WGS:JAAVVJ|G4P62_T019601"; locus_tag "G4P62_011848"; note "transcript variant X3"; orig_protein_id "gnl|WGS:JAAVVJ|G4P62_P019601"; orig_transcript_id "gnl|WGS:JAAVVJ|G4P62_T019601"; product "rho GTPase-activating protein 27-like"; transcript_biotype "mRNA"; exon_number "5";
CM025023.1	Genbank	exon	28793341	28793463	.	-	.	gene_id "G4P62_011848"; transcript_id "gnl|WGS:JAAVVJ|G4P62_T019601"; locus_tag "G4P62_011848"; note "transcript variant X3"; orig_protein_id "gnl|WGS:JAAVVJ|G4P62_P019601"; orig_transcript_id "gnl|WGS:JAAVVJ|G4P62_T019601"; product "rho GTPase-activating protein 27-like"; transcript_biotype "mRNA"; exon_number "6";
CM025023.1	Genbank	exon	28791985	28792071	.	-	.	gene_id "G4P62_011848"; transcript_id "gnl|WGS:JAAVVJ|G4P62_T019601"; locus_tag "G4P62_011848"; note "transcript variant X3"; orig_protein_id "gnl|WGS:JAAVVJ|G4P62_P019601"; orig_transcript_id "gnl|WGS:JAAVVJ|G4P62_T019601"; product "rho GTPase-activating protein 27-like"; transcript_biotype "mRNA"; exon_number "7";
CM025023.1	Genbank	exon	28789002	28789069	.	-	.	gene_id "G4P62_011848"; transcript_id "gnl|WGS:JAAVVJ|G4P62_T019601"; locus_tag "G4P62_011848"; note "transcript variant X3"; orig_protein_id "gnl|WGS:JAAVVJ|G4P62_P019601"; orig_transcript_id "gnl|WGS:JAAVVJ|G4P62_T019601"; product "rho GTPase-activating protein 27-like"; transcript_biotype "mRNA"; exon_number "8";
CM025023.1	Genbank	exon	28788788	28788872	.	-	.	gene_id "G4P62_011848"; transcript_id "gnl|WGS:JAAVVJ|G4P62_T019601"; locus_tag "G4P62_011848"; note "transcript variant X3"; orig_protein_id "gnl|WGS:JAAVVJ|G4P62_P019601"; orig_transcript_id "gnl|WGS:JAAVVJ|G4P62_T019601"; product "rho GTPase-activating protein 27-like"; transcript_biotype "mRNA"; exon_number "9";
CM025023.1	Genbank	exon	28788348	28788449	.	-	.	gene_id "G4P62_011848"; transcript_id "gnl|WGS:JAAVVJ|G4P62_T019601"; locus_tag "G4P62_011848"; note "transcript variant X3"; orig_protein_id "gnl|WGS:JAAVVJ|G4P62_P019601"; orig_transcript_id "gnl|WGS:JAAVVJ|G4P62_T019601"; product "rho GTPase-activating protein 27-like"; transcript_biotype "mRNA"; exon_number "10";
CM025023.1	Genbank	exon	28788103	28788201	.	-	.	gene_id "G4P62_011848"; transcript_id "gnl|WGS:JAAVVJ|G4P62_T019601"; locus_tag "G4P62_011848"; note "transcript variant X3"; orig_protein_id "gnl|WGS:JAAVVJ|G4P62_P019601"; orig_transcript_id "gnl|WGS:JAAVVJ|G4P62_T019601"; product "rho GTPase-activating protein 27-like"; transcript_biotype "mRNA"; exon_number "11";
CM025023.1	Genbank	exon	28787467	28787520	.	-	.	gene_id "G4P62_011848"; transcript_id "gnl|WGS:JAAVVJ|G4P62_T019601"; locus_tag "G4P62_011848"; note "transcript variant X3"; orig_protein_id "gnl|WGS:JAAVVJ|G4P62_P019601"; orig_transcript_id "gnl|WGS:JAAVVJ|G4P62_T019601"; product "rho GTPase-activating protein 27-like"; transcript_biotype "mRNA"; exon_number "12";
CM025023.1	Genbank	exon	28787244	28787340	.	-	.	gene_id "G4P62_011848"; transcript_id "gnl|WGS:JAAVVJ|G4P62_T019601"; locus_tag "G4P62_011848"; note "transcript variant X3"; orig_protein_id "gnl|WGS:JAAVVJ|G4P62_P019601"; orig_transcript_id "gnl|WGS:JAAVVJ|G4P62_T019601"; product "rho GTPase-activating protein 27-like"; transcript_biotype "mRNA"; exon_number "13";
CM025023.1	Genbank	exon	28785799	28785933	.	-	.	gene_id "G4P62_011848"; transcript_id "gnl|WGS:JAAVVJ|G4P62_T019601"; locus_tag "G4P62_011848"; note "transcript variant X3"; orig_protein_id "gnl|WGS:JAAVVJ|G4P62_P019601"; orig_transcript_id "gnl|WGS:JAAVVJ|G4P62_T019601"; product "rho GTPase-activating protein 27-like"; transcript_biotype "mRNA"; exon_number "14";
CM025023.1	Genbank	exon	28785388	28785486	.	-	.	gene_id "G4P62_011848"; transcript_id "gnl|WGS:JAAVVJ|G4P62_T019601"; locus_tag "G4P62_011848"; note "transcript variant X3"; orig_protein_id "gnl|WGS:JAAVVJ|G4P62_P019601"; orig_transcript_id "gnl|WGS:JAAVVJ|G4P62_T019601"; product "rho GTPase-activating protein 27-like"; transcript_biotype "mRNA"; exon_number "15";
CM025023.1	Genbank	exon	28785233	28785310	.	-	.	gene_id "G4P62_011848"; transcript_id "gnl|WGS:JAAVVJ|G4P62_T019601"; locus_tag "G4P62_011848"; note "transcript variant X3"; orig_protein_id "gnl|WGS:JAAVVJ|G4P62_P019601"; orig_transcript_id "gnl|WGS:JAAVVJ|G4P62_T019601"; product "rho GTPase-activating protein 27-like"; transcript_biotype "mRNA"; exon_number "16";
CM025023.1	Genbank	exon	28785029	28785160	.	-	.	gene_id "G4P62_011848"; transcript_id "gnl|WGS:JAAVVJ|G4P62_T019601"; locus_tag "G4P62_011848"; note "transcript variant X3"; orig_protein_id "gnl|WGS:JAAVVJ|G4P62_P019601"; orig_transcript_id "gnl|WGS:JAAVVJ|G4P62_T019601"; product "rho GTPase-activating protein 27-like"; transcript_biotype "mRNA"; exon_number "17";
CM025023.1	Genbank	exon	28784830	28784935	.	-	.	gene_id "G4P62_011848"; transcript_id "gnl|WGS:JAAVVJ|G4P62_T019601"; locus_tag "G4P62_011848"; note "transcript variant X3"; orig_protein_id "gnl|WGS:JAAVVJ|G4P62_P019601"; orig_transcript_id "gnl|WGS:JAAVVJ|G4P62_T019601"; product "rho GTPase-activating protein 27-like"; transcript_biotype "mRNA"; exon_number "18";
CM025023.1	Genbank	exon	28782550	28783697	.	-	.	gene_id "G4P62_011848"; transcript_id "gnl|WGS:JAAVVJ|G4P62_T019601"; locus_tag "G4P62_011848"; note "transcript variant X3"; orig_protein_id "gnl|WGS:JAAVVJ|G4P62_P019601"; orig_transcript_id "gnl|WGS:JAAVVJ|G4P62_T019601"; product "rho GTPase-activating protein 27-like"; transcript_biotype "mRNA"; exon_number "19";
CM025023.1	Genbank	CDS	28812754	28813044	.	-	0	gene_id "G4P62_011848"; transcript_id "gnl|WGS:JAAVVJ|G4P62_T019601"; gbkey "CDS"; locus_tag "G4P62_011848"; orig_transcript_id "gnl|WGS:JAAVVJ|G4P62_T019601"; product "transcript variant X3"; protein_id "KAF7204008.1"; exon_number "1";
CM025023.1	Genbank	CDS	28809461	28810231	.	-	0	gene_id "G4P62_011848"; transcript_id "gnl|WGS:JAAVVJ|G4P62_T019601"; gbkey "CDS"; locus_tag "G4P62_011848"; orig_transcript_id "gnl|WGS:JAAVVJ|G4P62_T019601"; product "transcript variant X3"; protein_id "KAF7204008.1"; exon_number "2";
CM025023.1	Genbank	CDS	28795641	28796105	.	-	0	gene_id "G4P62_011848"; transcript_id "gnl|WGS:JAAVVJ|G4P62_T019601"; gbkey "CDS"; locus_tag "G4P62_011848"; orig_transcript_id "gnl|WGS:JAAVVJ|G4P62_T019601"; product "transcript variant X3"; protein_id "KAF7204008.1"; exon_number "3";
CM025023.1	Genbank	CDS	28794334	28794573	.	-	0	gene_id "G4P62_011848"; transcript_id "gnl|WGS:JAAVVJ|G4P62_T019601"; gbkey "CDS"; locus_tag "G4P62_011848"; orig_transcript_id "gnl|WGS:JAAVVJ|G4P62_T019601"; product "transcript variant X3"; protein_id "KAF7204008.1"; exon_number "4";
CM025023.1	Genbank	CDS	28793582	28793662	.	-	0	gene_id "G4P62_011848"; transcript_id "gnl|WGS:JAAVVJ|G4P62_T019601"; gbkey "CDS"; locus_tag "G4P62_011848"; orig_transcript_id "gnl|WGS:JAAVVJ|G4P62_T019601"; product "transcript variant X3"; protein_id "KAF7204008.1"; exon_number "5";
CM025023.1	Genbank	CDS	28793341	28793463	.	-	0	gene_id "G4P62_011848"; transcript_id "gnl|WGS:JAAVVJ|G4P62_T019601"; gbkey "CDS"; locus_tag "G4P62_011848"; orig_transcript_id "gnl|WGS:JAAVVJ|G4P62_T019601"; product "transcript variant X3"; protein_id "KAF7204008.1"; exon_number "6";
CM025023.1	Genbank	CDS	28791985	28792071	.	-	0	gene_id "G4P62_011848"; transcript_id "gnl|WGS:JAAVVJ|G4P62_T019601"; gbkey "CDS"; locus_tag "G4P62_011848"; orig_transcript_id "gnl|WGS:JAAVVJ|G4P62_T019601"; product "transcript variant X3"; protein_id "KAF7204008.1"; exon_number "7";
CM025023.1	Genbank	CDS	28789002	28789069	.	-	0	gene_id "G4P62_011848"; transcript_id "gnl|WGS:JAAVVJ|G4P62_T019601"; gbkey "CDS"; locus_tag "G4P62_011848"; orig_transcript_id "gnl|WGS:JAAVVJ|G4P62_T019601"; product "transcript variant X3"; protein_id "KAF7204008.1"; exon_number "8";
CM025023.1	Genbank	CDS	28788788	28788872	.	-	1	gene_id "G4P62_011848"; transcript_id "gnl|WGS:JAAVVJ|G4P62_T019601"; gbkey "CDS"; locus_tag "G4P62_011848"; orig_transcript_id "gnl|WGS:JAAVVJ|G4P62_T019601"; product "transcript variant X3"; protein_id "KAF7204008.1"; exon_number "9";
CM025023.1	Genbank	CDS	28788348	28788449	.	-	0	gene_id "G4P62_011848"; transcript_id "gnl|WGS:JAAVVJ|G4P62_T019601"; gbkey "CDS"; locus_tag "G4P62_011848"; orig_transcript_id "gnl|WGS:JAAVVJ|G4P62_T019601"; product "transcript variant X3"; protein_id "KAF7204008.1"; exon_number "10";
CM025023.1	Genbank	CDS	28788103	28788201	.	-	0	gene_id "G4P62_011848"; transcript_id "gnl|WGS:JAAVVJ|G4P62_T019601"; gbkey "CDS"; locus_tag "G4P62_011848"; orig_transcript_id "gnl|WGS:JAAVVJ|G4P62_T019601"; product "transcript variant X3"; protein_id "KAF7204008.1"; exon_number "11";
CM025023.1	Genbank	CDS	28787467	28787520	.	-	0	gene_id "G4P62_011848"; transcript_id "gnl|WGS:JAAVVJ|G4P62_T019601"; gbkey "CDS"; locus_tag "G4P62_011848"; orig_transcript_id "gnl|WGS:JAAVVJ|G4P62_T019601"; product "transcript variant X3"; protein_id "KAF7204008.1"; exon_number "12";
CM025023.1	Genbank	CDS	28787244	28787340	.	-	0	gene_id "G4P62_011848"; transcript_id "gnl|WGS:JAAVVJ|G4P62_T019601"; gbkey "CDS"; locus_tag "G4P62_011848"; orig_transcript_id "gnl|WGS:JAAVVJ|G4P62_T019601"; product "transcript variant X3"; protein_id "KAF7204008.1"; exon_number "13";
CM025023.1	Genbank	CDS	28785799	28785933	.	-	2	gene_id "G4P62_011848"; transcript_id "gnl|WGS:JAAVVJ|G4P62_T019601"; gbkey "CDS"; locus_tag "G4P62_011848"; orig_transcript_id "gnl|WGS:JAAVVJ|G4P62_T019601"; product "transcript variant X3"; protein_id "KAF7204008.1"; exon_number "14";
CM025023.1	Genbank	CDS	28785388	28785486	.	-	2	gene_id "G4P62_011848"; transcript_id "gnl|WGS:JAAVVJ|G4P62_T019601"; gbkey "CDS"; locus_tag "G4P62_011848"; orig_transcript_id "gnl|WGS:JAAVVJ|G4P62_T019601"; product "transcript variant X3"; protein_id "KAF7204008.1"; exon_number "15";
CM025023.1	Genbank	CDS	28785233	28785310	.	-	2	gene_id "G4P62_011848"; transcript_id "gnl|WGS:JAAVVJ|G4P62_T019601"; gbkey "CDS"; locus_tag "G4P62_011848"; orig_transcript_id "gnl|WGS:JAAVVJ|G4P62_T019601"; product "transcript variant X3"; protein_id "KAF7204008.1"; exon_number "16";
CM025023.1	Genbank	CDS	28785029	28785160	.	-	2	gene_id "G4P62_011848"; transcript_id "gnl|WGS:JAAVVJ|G4P62_T019601"; gbkey "CDS"; locus_tag "G4P62_011848"; orig_transcript_id "gnl|WGS:JAAVVJ|G4P62_T019601"; product "transcript variant X3"; protein_id "KAF7204008.1"; exon_number "17";
CM025023.1	Genbank	CDS	28784830	28784935	.	-	2	gene_id "G4P62_011848"; transcript_id "gnl|WGS:JAAVVJ|G4P62_T019601"; gbkey "CDS"; locus_tag "G4P62_011848"; orig_transcript_id "gnl|WGS:JAAVVJ|G4P62_T019601"; product "transcript variant X3"; protein_id "KAF7204008.1"; exon_number "18";
CM025023.1	Genbank	CDS	28783523	28783697	.	-	1	gene_id "G4P62_011848"; transcript_id "gnl|WGS:JAAVVJ|G4P62_T019601"; gbkey "CDS"; locus_tag "G4P62_011848"; orig_transcript_id "gnl|WGS:JAAVVJ|G4P62_T019601"; product "transcript variant X3"; protein_id "KAF7204008.1"; exon_number "19";
CM025023.1	Genbank	start_codon	28813042	28813044	.	-	0	gene_id "G4P62_011848"; transcript_id "gnl|WGS:JAAVVJ|G4P62_T019601"; gbkey "CDS"; locus_tag "G4P62_011848"; orig_transcript_id "gnl|WGS:JAAVVJ|G4P62_T019601"; product "transcript variant X3"; protein_id "KAF7204008.1"; exon_number "1";
CM025023.1	Genbank	stop_codon	28783520	28783522	.	-	0	gene_id "G4P62_011848"; transcript_id "gnl|WGS:JAAVVJ|G4P62_T019601"; gbkey "CDS"; locus_tag "G4P62_011848"; orig_transcript_id "gnl|WGS:JAAVVJ|G4P62_T019601"; product "transcript variant X3"; protein_id "KAF7204008.1"; exon_number "19";
CM025023.1	Genbank	transcript	28782550	28813207	.	-	.	gene_id "G4P62_011848"; transcript_id "gnl|WGS:JAAVVJ|G4P62_T019602"; gbkey "mRNA"; locus_tag "G4P62_011848"; note "transcript variant X2"; orig_protein_id "gnl|WGS:JAAVVJ|G4P62_P019602"; orig_transcript_id "gnl|WGS:JAAVVJ|G4P62_T019602"; product "rho GTPase-activating protein 27-like"; transcript_biotype "mRNA";
CM025023.1	Genbank	exon	28812754	28813207	.	-	.	gene_id "G4P62_011848"; transcript_id "gnl|WGS:JAAVVJ|G4P62_T019602"; locus_tag "G4P62_011848"; note "transcript variant X2"; orig_protein_id "gnl|WGS:JAAVVJ|G4P62_P019602"; orig_transcript_id "gnl|WGS:JAAVVJ|G4P62_T019602"; product "rho GTPase-activating protein 27-like"; transcript_biotype "mRNA"; exon_number "1";
CM025023.1	Genbank	exon	28809461	28810231	.	-	.	gene_id "G4P62_011848"; transcript_id "gnl|WGS:JAAVVJ|G4P62_T019602"; locus_tag "G4P62_011848"; note "transcript variant X2"; orig_protein_id "gnl|WGS:JAAVVJ|G4P62_P019602"; orig_transcript_id "gnl|WGS:JAAVVJ|G4P62_T019602"; product "rho GTPase-activating protein 27-like"; transcript_biotype "mRNA"; exon_number "2";
CM025023.1	Genbank	exon	28795641	28796105	.	-	.	gene_id "G4P62_011848"; transcript_id "gnl|WGS:JAAVVJ|G4P62_T019602"; locus_tag "G4P62_011848"; note "transcript variant X2"; orig_protein_id "gnl|WGS:JAAVVJ|G4P62_P019602"; orig_transcript_id "gnl|WGS:JAAVVJ|G4P62_T019602"; product "rho GTPase-activating protein 27-like"; transcript_biotype "mRNA"; exon_number "3";
CM025023.1	Genbank	exon	28794334	28794573	.	-	.	gene_id "G4P62_011848"; transcript_id "gnl|WGS:JAAVVJ|G4P62_T019602"; locus_tag "G4P62_011848"; note "transcript variant X2"; orig_protein_id "gnl|WGS:JAAVVJ|G4P62_P019602"; orig_transcript_id "gnl|WGS:JAAVVJ|G4P62_T019602"; product "rho GTPase-activating protein 27-like"; transcript_biotype "mRNA"; exon_number "4";
CM025023.1	Genbank	exon	28793582	28793662	.	-	.	gene_id "G4P62_011848"; transcript_id "gnl|WGS:JAAVVJ|G4P62_T019602"; locus_tag "G4P62_011848"; note "transcript variant X2"; orig_protein_id "gnl|WGS:JAAVVJ|G4P62_P019602"; orig_transcript_id "gnl|WGS:JAAVVJ|G4P62_T019602"; product "rho GTPase-activating protein 27-like"; transcript_biotype "mRNA"; exon_number "5";
CM025023.1	Genbank	exon	28793341	28793463	.	-	.	gene_id "G4P62_011848"; transcript_id "gnl|WGS:JAAVVJ|G4P62_T019602"; locus_tag "G4P62_011848"; note "transcript variant X2"; orig_protein_id "gnl|WGS:JAAVVJ|G4P62_P019602"; orig_transcript_id "gnl|WGS:JAAVVJ|G4P62_T019602"; product "rho GTPase-activating protein 27-like"; transcript_biotype "mRNA"; exon_number "6";
CM025023.1	Genbank	exon	28791985	28792071	.	-	.	gene_id "G4P62_011848"; transcript_id "gnl|WGS:JAAVVJ|G4P62_T019602"; locus_tag "G4P62_011848"; note "transcript variant X2"; orig_protein_id "gnl|WGS:JAAVVJ|G4P62_P019602"; orig_transcript_id "gnl|WGS:JAAVVJ|G4P62_T019602"; product "rho GTPase-activating protein 27-like"; transcript_biotype "mRNA"; exon_number "7";
CM025023.1	Genbank	exon	28791807	28791869	.	-	.	gene_id "G4P62_011848"; transcript_id "gnl|WGS:JAAVVJ|G4P62_T019602"; locus_tag "G4P62_011848"; note "transcript variant X2"; orig_protein_id "gnl|WGS:JAAVVJ|G4P62_P019602"; orig_transcript_id "gnl|WGS:JAAVVJ|G4P62_T019602"; product "rho GTPase-activating protein 27-like"; transcript_biotype "mRNA"; exon_number "8";
CM025023.1	Genbank	exon	28789002	28789069	.	-	.	gene_id "G4P62_011848"; transcript_id "gnl|WGS:JAAVVJ|G4P62_T019602"; locus_tag "G4P62_011848"; note "transcript variant X2"; orig_protein_id "gnl|WGS:JAAVVJ|G4P62_P019602"; orig_transcript_id "gnl|WGS:JAAVVJ|G4P62_T019602"; product "rho GTPase-activating protein 27-like"; transcript_biotype "mRNA"; exon_number "9";
CM025023.1	Genbank	exon	28788788	28788872	.	-	.	gene_id "G4P62_011848"; transcript_id "gnl|WGS:JAAVVJ|G4P62_T019602"; locus_tag "G4P62_011848"; note "transcript variant X2"; orig_protein_id "gnl|WGS:JAAVVJ|G4P62_P019602"; orig_transcript_id "gnl|WGS:JAAVVJ|G4P62_T019602"; product "rho GTPase-activating protein 27-like"; transcript_biotype "mRNA"; exon_number "10";
CM025023.1	Genbank	exon	28788348	28788449	.	-	.	gene_id "G4P62_011848"; transcript_id "gnl|WGS:JAAVVJ|G4P62_T019602"; locus_tag "G4P62_011848"; note "transcript variant X2"; orig_protein_id "gnl|WGS:JAAVVJ|G4P62_P019602"; orig_transcript_id "gnl|WGS:JAAVVJ|G4P62_T019602"; product "rho GTPase-activating protein 27-like"; transcript_biotype "mRNA"; exon_number "11";
CM025023.1	Genbank	exon	28788103	28788201	.	-	.	gene_id "G4P62_011848"; transcript_id "gnl|WGS:JAAVVJ|G4P62_T019602"; locus_tag "G4P62_011848"; note "transcript variant X2"; orig_protein_id "gnl|WGS:JAAVVJ|G4P62_P019602"; orig_transcript_id "gnl|WGS:JAAVVJ|G4P62_T019602"; product "rho GTPase-activating protein 27-like"; transcript_biotype "mRNA"; exon_number "12";
CM025023.1	Genbank	exon	28787244	28787340	.	-	.	gene_id "G4P62_011848"; transcript_id "gnl|WGS:JAAVVJ|G4P62_T019602"; locus_tag "G4P62_011848"; note "transcript variant X2"; orig_protein_id "gnl|WGS:JAAVVJ|G4P62_P019602"; orig_transcript_id "gnl|WGS:JAAVVJ|G4P62_T019602"; product "rho GTPase-activating protein 27-like"; transcript_biotype "mRNA"; exon_number "13";
CM025023.1	Genbank	exon	28785799	28785933	.	-	.	gene_id "G4P62_011848"; transcript_id "gnl|WGS:JAAVVJ|G4P62_T019602"; locus_tag "G4P62_011848"; note "transcript variant X2"; orig_protein_id "gnl|WGS:JAAVVJ|G4P62_P019602"; orig_transcript_id "gnl|WGS:JAAVVJ|G4P62_T019602"; product "rho GTPase-activating protein 27-like"; transcript_biotype "mRNA"; exon_number "14";
CM025023.1	Genbank	exon	28785388	28785486	.	-	.	gene_id "G4P62_011848"; transcript_id "gnl|WGS:JAAVVJ|G4P62_T019602"; locus_tag "G4P62_011848"; note "transcript variant X2"; orig_protein_id "gnl|WGS:JAAVVJ|G4P62_P019602"; orig_transcript_id "gnl|WGS:JAAVVJ|G4P62_T019602"; product "rho GTPase-activating protein 27-like"; transcript_biotype "mRNA"; exon_number "15";
CM025023.1	Genbank	exon	28785233	28785310	.	-	.	gene_id "G4P62_011848"; transcript_id "gnl|WGS:JAAVVJ|G4P62_T019602"; locus_tag "G4P62_011848"; note "transcript variant X2"; orig_protein_id "gnl|WGS:JAAVVJ|G4P62_P019602"; orig_transcript_id "gnl|WGS:JAAVVJ|G4P62_T019602"; product "rho GTPase-activating protein 27-like"; transcript_biotype "mRNA"; exon_number "16";
CM025023.1	Genbank	exon	28785029	28785160	.	-	.	gene_id "G4P62_011848"; transcript_id "gnl|WGS:JAAVVJ|G4P62_T019602"; locus_tag "G4P62_011848"; note "transcript variant X2"; orig_protein_id "gnl|WGS:JAAVVJ|G4P62_P019602"; orig_transcript_id "gnl|WGS:JAAVVJ|G4P62_T019602"; product "rho GTPase-activating protein 27-like"; transcript_biotype "mRNA"; exon_number "17";
CM025023.1	Genbank	exon	28784830	28784935	.	-	.	gene_id "G4P62_011848"; transcript_id "gnl|WGS:JAAVVJ|G4P62_T019602"; locus_tag "G4P62_011848"; note "transcript variant X2"; orig_protein_id "gnl|WGS:JAAVVJ|G4P62_P019602"; orig_transcript_id "gnl|WGS:JAAVVJ|G4P62_T019602"; product "rho GTPase-activating protein 27-like"; transcript_biotype "mRNA"; exon_number "18";
CM025023.1	Genbank	exon	28782550	28783697	.	-	.	gene_id "G4P62_011848"; transcript_id "gnl|WGS:JAAVVJ|G4P62_T019602"; locus_tag "G4P62_011848"; note "transcript variant X2"; orig_protein_id "gnl|WGS:JAAVVJ|G4P62_P019602"; orig_transcript_id "gnl|WGS:JAAVVJ|G4P62_T019602"; product "rho GTPase-activating protein 27-like"; transcript_biotype "mRNA"; exon_number "19";
CM025023.1	Genbank	CDS	28812754	28813044	.	-	0	gene_id "G4P62_011848"; transcript_id "gnl|WGS:JAAVVJ|G4P62_T019602"; gbkey "CDS"; locus_tag "G4P62_011848"; orig_transcript_id "gnl|WGS:JAAVVJ|G4P62_T019602"; product "transcript variant X2"; protein_id "KAF7204009.1"; exon_number "1";
CM025023.1	Genbank	CDS	28809461	28810231	.	-	0	gene_id "G4P62_011848"; transcript_id "gnl|WGS:JAAVVJ|G4P62_T019602"; gbkey "CDS"; locus_tag "G4P62_011848"; orig_transcript_id "gnl|WGS:JAAVVJ|G4P62_T019602"; product "transcript variant X2"; protein_id "KAF7204009.1"; exon_number "2";
CM025023.1	Genbank	CDS	28795641	28796105	.	-	0	gene_id "G4P62_011848"; transcript_id "gnl|WGS:JAAVVJ|G4P62_T019602"; gbkey "CDS"; locus_tag "G4P62_011848"; orig_transcript_id "gnl|WGS:JAAVVJ|G4P62_T019602"; product "transcript variant X2"; protein_id "KAF7204009.1"; exon_number "3";
CM025023.1	Genbank	CDS	28794334	28794573	.	-	0	gene_id "G4P62_011848"; transcript_id "gnl|WGS:JAAVVJ|G4P62_T019602"; gbkey "CDS"; locus_tag "G4P62_011848"; orig_transcript_id "gnl|WGS:JAAVVJ|G4P62_T019602"; product "transcript variant X2"; protein_id "KAF7204009.1"; exon_number "4";
CM025023.1	Genbank	CDS	28793582	28793662	.	-	0	gene_id "G4P62_011848"; transcript_id "gnl|WGS:JAAVVJ|G4P62_T019602"; gbkey "CDS"; locus_tag "G4P62_011848"; orig_transcript_id "gnl|WGS:JAAVVJ|G4P62_T019602"; product "transcript variant X2"; protein_id "KAF7204009.1"; exon_number "5";
CM025023.1	Genbank	CDS	28793341	28793463	.	-	0	gene_id "G4P62_011848"; transcript_id "gnl|WGS:JAAVVJ|G4P62_T019602"; gbkey "CDS"; locus_tag "G4P62_011848"; orig_transcript_id "gnl|WGS:JAAVVJ|G4P62_T019602"; product "transcript variant X2"; protein_id "KAF7204009.1"; exon_number "6";
CM025023.1	Genbank	CDS	28791985	28792071	.	-	0	gene_id "G4P62_011848"; transcript_id "gnl|WGS:JAAVVJ|G4P62_T019602"; gbkey "CDS"; locus_tag "G4P62_011848"; orig_transcript_id "gnl|WGS:JAAVVJ|G4P62_T019602"; product "transcript variant X2"; protein_id "KAF7204009.1"; exon_number "7";
CM025023.1	Genbank	CDS	28791807	28791869	.	-	0	gene_id "G4P62_011848"; transcript_id "gnl|WGS:JAAVVJ|G4P62_T019602"; gbkey "CDS"; locus_tag "G4P62_011848"; orig_transcript_id "gnl|WGS:JAAVVJ|G4P62_T019602"; product "transcript variant X2"; protein_id "KAF7204009.1"; exon_number "8";
CM025023.1	Genbank	CDS	28789002	28789069	.	-	0	gene_id "G4P62_011848"; transcript_id "gnl|WGS:JAAVVJ|G4P62_T019602"; gbkey "CDS"; locus_tag "G4P62_011848"; orig_transcript_id "gnl|WGS:JAAVVJ|G4P62_T019602"; product "transcript variant X2"; protein_id "KAF7204009.1"; exon_number "9";
CM025023.1	Genbank	CDS	28788788	28788872	.	-	1	gene_id "G4P62_011848"; transcript_id "gnl|WGS:JAAVVJ|G4P62_T019602"; gbkey "CDS"; locus_tag "G4P62_011848"; orig_transcript_id "gnl|WGS:JAAVVJ|G4P62_T019602"; product "transcript variant X2"; protein_id "KAF7204009.1"; exon_number "10";
CM025023.1	Genbank	CDS	28788348	28788449	.	-	0	gene_id "G4P62_011848"; transcript_id "gnl|WGS:JAAVVJ|G4P62_T019602"; gbkey "CDS"; locus_tag "G4P62_011848"; orig_transcript_id "gnl|WGS:JAAVVJ|G4P62_T019602"; product "transcript variant X2"; protein_id "KAF7204009.1"; exon_number "11";
CM025023.1	Genbank	CDS	28788103	28788201	.	-	0	gene_id "G4P62_011848"; transcript_id "gnl|WGS:JAAVVJ|G4P62_T019602"; gbkey "CDS"; locus_tag "G4P62_011848"; orig_transcript_id "gnl|WGS:JAAVVJ|G4P62_T019602"; product "transcript variant X2"; protein_id "KAF7204009.1"; exon_number "12";
CM025023.1	Genbank	CDS	28787244	28787340	.	-	0	gene_id "G4P62_011848"; transcript_id "gnl|WGS:JAAVVJ|G4P62_T019602"; gbkey "CDS"; locus_tag "G4P62_011848"; orig_transcript_id "gnl|WGS:JAAVVJ|G4P62_T019602"; product "transcript variant X2"; protein_id "KAF7204009.1"; exon_number "13";
CM025023.1	Genbank	CDS	28785799	28785933	.	-	2	gene_id "G4P62_011848"; transcript_id "gnl|WGS:JAAVVJ|G4P62_T019602"; gbkey "CDS"; locus_tag "G4P62_011848"; orig_transcript_id "gnl|WGS:JAAVVJ|G4P62_T019602"; product "transcript variant X2"; protein_id "KAF7204009.1"; exon_number "14";
CM025023.1	Genbank	CDS	28785388	28785486	.	-	2	gene_id "G4P62_011848"; transcript_id "gnl|WGS:JAAVVJ|G4P62_T019602"; gbkey "CDS"; locus_tag "G4P62_011848"; orig_transcript_id "gnl|WGS:JAAVVJ|G4P62_T019602"; product "transcript variant X2"; protein_id "KAF7204009.1"; exon_number "15";
CM025023.1	Genbank	CDS	28785233	28785310	.	-	2	gene_id "G4P62_011848"; transcript_id "gnl|WGS:JAAVVJ|G4P62_T019602"; gbkey "CDS"; locus_tag "G4P62_011848"; orig_transcript_id "gnl|WGS:JAAVVJ|G4P62_T019602"; product "transcript variant X2"; protein_id "KAF7204009.1"; exon_number "16";
CM025023.1	Genbank	CDS	28785029	28785160	.	-	2	gene_id "G4P62_011848"; transcript_id "gnl|WGS:JAAVVJ|G4P62_T019602"; gbkey "CDS"; locus_tag "G4P62_011848"; orig_transcript_id "gnl|WGS:JAAVVJ|G4P62_T019602"; product "transcript variant X2"; protein_id "KAF7204009.1"; exon_number "17";
CM025023.1	Genbank	CDS	28784830	28784935	.	-	2	gene_id "G4P62_011848"; transcript_id "gnl|WGS:JAAVVJ|G4P62_T019602"; gbkey "CDS"; locus_tag "G4P62_011848"; orig_transcript_id "gnl|WGS:JAAVVJ|G4P62_T019602"; product "transcript variant X2"; protein_id "KAF7204009.1"; exon_number "18";
CM025023.1	Genbank	CDS	28783523	28783697	.	-	1	gene_id "G4P62_011848"; transcript_id "gnl|WGS:JAAVVJ|G4P62_T019602"; gbkey "CDS"; locus_tag "G4P62_011848"; orig_transcript_id "gnl|WGS:JAAVVJ|G4P62_T019602"; product "transcript variant X2"; protein_id "KAF7204009.1"; exon_number "19";
CM025023.1	Genbank	start_codon	28813042	28813044	.	-	0	gene_id "G4P62_011848"; transcript_id "gnl|WGS:JAAVVJ|G4P62_T019602"; gbkey "CDS"; locus_tag "G4P62_011848"; orig_transcript_id "gnl|WGS:JAAVVJ|G4P62_T019602"; product "transcript variant X2"; protein_id "KAF7204009.1"; exon_number "1";
CM025023.1	Genbank	stop_codon	28783520	28783522	.	-	0	gene_id "G4P62_011848"; transcript_id "gnl|WGS:JAAVVJ|G4P62_T019602"; gbkey "CDS"; locus_tag "G4P62_011848"; orig_transcript_id "gnl|WGS:JAAVVJ|G4P62_T019602"; product "transcript variant X2"; protein_id "KAF7204009.1"; exon_number "19";
CM025023.1	Genbank	transcript	28782550	28813198	.	-	.	gene_id "G4P62_011848"; transcript_id "gnl|WGS:JAAVVJ|G4P62_T019603"; gbkey "mRNA"; locus_tag "G4P62_011848"; note "transcript variant X4"; orig_protein_id "gnl|WGS:JAAVVJ|G4P62_P019603"; orig_transcript_id "gnl|WGS:JAAVVJ|G4P62_T019603"; product "rho GTPase-activating protein 27-like"; transcript_biotype "mRNA";
CM025023.1	Genbank	exon	28812754	28813198	.	-	.	gene_id "G4P62_011848"; transcript_id "gnl|WGS:JAAVVJ|G4P62_T019603"; locus_tag "G4P62_011848"; note "transcript variant X4"; orig_protein_id "gnl|WGS:JAAVVJ|G4P62_P019603"; orig_transcript_id "gnl|WGS:JAAVVJ|G4P62_T019603"; product "rho GTPase-activating protein 27-like"; transcript_biotype "mRNA"; exon_number "1";
CM025023.1	Genbank	exon	28809461	28810231	.	-	.	gene_id "G4P62_011848"; transcript_id "gnl|WGS:JAAVVJ|G4P62_T019603"; locus_tag "G4P62_011848"; note "transcript variant X4"; orig_protein_id "gnl|WGS:JAAVVJ|G4P62_P019603"; orig_transcript_id "gnl|WGS:JAAVVJ|G4P62_T019603"; product "rho GTPase-activating protein 27-like"; transcript_biotype "mRNA"; exon_number "2";
CM025023.1	Genbank	exon	28795641	28796105	.	-	.	gene_id "G4P62_011848"; transcript_id "gnl|WGS:JAAVVJ|G4P62_T019603"; locus_tag "G4P62_011848"; note "transcript variant X4"; orig_protein_id "gnl|WGS:JAAVVJ|G4P62_P019603"; orig_transcript_id "gnl|WGS:JAAVVJ|G4P62_T019603"; product "rho GTPase-activating protein 27-like"; transcript_biotype "mRNA"; exon_number "3";
CM025023.1	Genbank	exon	28794334	28794573	.	-	.	gene_id "G4P62_011848"; transcript_id "gnl|WGS:JAAVVJ|G4P62_T019603"; locus_tag "G4P62_011848"; note "transcript variant X4"; orig_protein_id "gnl|WGS:JAAVVJ|G4P62_P019603"; orig_transcript_id "gnl|WGS:JAAVVJ|G4P62_T019603"; product "rho GTPase-activating protein 27-like"; transcript_biotype "mRNA"; exon_number "4";
CM025023.1	Genbank	exon	28793582	28793662	.	-	.	gene_id "G4P62_011848"; transcript_id "gnl|WGS:JAAVVJ|G4P62_T019603"; locus_tag "G4P62_011848"; note "transcript variant X4"; orig_protein_id "gnl|WGS:JAAVVJ|G4P62_P019603"; orig_transcript_id "gnl|WGS:JAAVVJ|G4P62_T019603"; product "rho GTPase-activating protein 27-like"; transcript_biotype "mRNA"; exon_number "5";
CM025023.1	Genbank	exon	28793341	28793463	.	-	.	gene_id "G4P62_011848"; transcript_id "gnl|WGS:JAAVVJ|G4P62_T019603"; locus_tag "G4P62_011848"; note "transcript variant X4"; orig_protein_id "gnl|WGS:JAAVVJ|G4P62_P019603"; orig_transcript_id "gnl|WGS:JAAVVJ|G4P62_T019603"; product "rho GTPase-activating protein 27-like"; transcript_biotype "mRNA"; exon_number "6";
CM025023.1	Genbank	exon	28791985	28792071	.	-	.	gene_id "G4P62_011848"; transcript_id "gnl|WGS:JAAVVJ|G4P62_T019603"; locus_tag "G4P62_011848"; note "transcript variant X4"; orig_protein_id "gnl|WGS:JAAVVJ|G4P62_P019603"; orig_transcript_id "gnl|WGS:JAAVVJ|G4P62_T019603"; product "rho GTPase-activating protein 27-like"; transcript_biotype "mRNA"; exon_number "7";
CM025023.1	Genbank	exon	28789002	28789069	.	-	.	gene_id "G4P62_011848"; transcript_id "gnl|WGS:JAAVVJ|G4P62_T019603"; locus_tag "G4P62_011848"; note "transcript variant X4"; orig_protein_id "gnl|WGS:JAAVVJ|G4P62_P019603"; orig_transcript_id "gnl|WGS:JAAVVJ|G4P62_T019603"; product "rho GTPase-activating protein 27-like"; transcript_biotype "mRNA"; exon_number "8";
CM025023.1	Genbank	exon	28788788	28788872	.	-	.	gene_id "G4P62_011848"; transcript_id "gnl|WGS:JAAVVJ|G4P62_T019603"; locus_tag "G4P62_011848"; note "transcript variant X4"; orig_protein_id "gnl|WGS:JAAVVJ|G4P62_P019603"; orig_transcript_id "gnl|WGS:JAAVVJ|G4P62_T019603"; product "rho GTPase-activating protein 27-like"; transcript_biotype "mRNA"; exon_number "9";
CM025023.1	Genbank	exon	28788348	28788449	.	-	.	gene_id "G4P62_011848"; transcript_id "gnl|WGS:JAAVVJ|G4P62_T019603"; locus_tag "G4P62_011848"; note "transcript variant X4"; orig_protein_id "gnl|WGS:JAAVVJ|G4P62_P019603"; orig_transcript_id "gnl|WGS:JAAVVJ|G4P62_T019603"; product "rho GTPase-activating protein 27-like"; transcript_biotype "mRNA"; exon_number "10";
CM025023.1	Genbank	exon	28788103	28788201	.	-	.	gene_id "G4P62_011848"; transcript_id "gnl|WGS:JAAVVJ|G4P62_T019603"; locus_tag "G4P62_011848"; note "transcript variant X4"; orig_protein_id "gnl|WGS:JAAVVJ|G4P62_P019603"; orig_transcript_id "gnl|WGS:JAAVVJ|G4P62_T019603"; product "rho GTPase-activating protein 27-like"; transcript_biotype "mRNA"; exon_number "11";
CM025023.1	Genbank	exon	28787244	28787340	.	-	.	gene_id "G4P62_011848"; transcript_id "gnl|WGS:JAAVVJ|G4P62_T019603"; locus_tag "G4P62_011848"; note "transcript variant X4"; orig_protein_id "gnl|WGS:JAAVVJ|G4P62_P019603"; orig_transcript_id "gnl|WGS:JAAVVJ|G4P62_T019603"; product "rho GTPase-activating protein 27-like"; transcript_biotype "mRNA"; exon_number "12";
CM025023.1	Genbank	exon	28785799	28785933	.	-	.	gene_id "G4P62_011848"; transcript_id "gnl|WGS:JAAVVJ|G4P62_T019603"; locus_tag "G4P62_011848"; note "transcript variant X4"; orig_protein_id "gnl|WGS:JAAVVJ|G4P62_P019603"; orig_transcript_id "gnl|WGS:JAAVVJ|G4P62_T019603"; product "rho GTPase-activating protein 27-like"; transcript_biotype "mRNA"; exon_number "13";
CM025023.1	Genbank	exon	28785388	28785486	.	-	.	gene_id "G4P62_011848"; transcript_id "gnl|WGS:JAAVVJ|G4P62_T019603"; locus_tag "G4P62_011848"; note "transcript variant X4"; orig_protein_id "gnl|WGS:JAAVVJ|G4P62_P019603"; orig_transcript_id "gnl|WGS:JAAVVJ|G4P62_T019603"; product "rho GTPase-activating protein 27-like"; transcript_biotype "mRNA"; exon_number "14";
CM025023.1	Genbank	exon	28785233	28785310	.	-	.	gene_id "G4P62_011848"; transcript_id "gnl|WGS:JAAVVJ|G4P62_T019603"; locus_tag "G4P62_011848"; note "transcript variant X4"; orig_protein_id "gnl|WGS:JAAVVJ|G4P62_P019603"; orig_transcript_id "gnl|WGS:JAAVVJ|G4P62_T019603"; product "rho GTPase-activating protein 27-like"; transcript_biotype "mRNA"; exon_number "15";
CM025023.1	Genbank	exon	28785029	28785160	.	-	.	gene_id "G4P62_011848"; transcript_id "gnl|WGS:JAAVVJ|G4P62_T019603"; locus_tag "G4P62_011848"; note "transcript variant X4"; orig_protein_id "gnl|WGS:JAAVVJ|G4P62_P019603"; orig_transcript_id "gnl|WGS:JAAVVJ|G4P62_T019603"; product "rho GTPase-activating protein 27-like"; transcript_biotype "mRNA"; exon_number "16";
CM025023.1	Genbank	exon	28784830	28784935	.	-	.	gene_id "G4P62_011848"; transcript_id "gnl|WGS:JAAVVJ|G4P62_T019603"; locus_tag "G4P62_011848"; note "transcript variant X4"; orig_protein_id "gnl|WGS:JAAVVJ|G4P62_P019603"; orig_transcript_id "gnl|WGS:JAAVVJ|G4P62_T019603"; product "rho GTPase-activating protein 27-like"; transcript_biotype "mRNA"; exon_number "17";
CM025023.1	Genbank	exon	28782550	28783697	.	-	.	gene_id "G4P62_011848"; transcript_id "gnl|WGS:JAAVVJ|G4P62_T019603"; locus_tag "G4P62_011848"; note "transcript variant X4"; orig_protein_id "gnl|WGS:JAAVVJ|G4P62_P019603"; orig_transcript_id "gnl|WGS:JAAVVJ|G4P62_T019603"; product "rho GTPase-activating protein 27-like"; transcript_biotype "mRNA"; exon_number "18";
CM025023.1	Genbank	CDS	28812754	28813044	.	-	0	gene_id "G4P62_011848"; transcript_id "gnl|WGS:JAAVVJ|G4P62_T019603"; gbkey "CDS"; locus_tag "G4P62_011848"; orig_transcript_id "gnl|WGS:JAAVVJ|G4P62_T019603"; product "transcript variant X4"; protein_id "KAF7204010.1"; exon_number "1";
CM025023.1	Genbank	CDS	28809461	28810231	.	-	0	gene_id "G4P62_011848"; transcript_id "gnl|WGS:JAAVVJ|G4P62_T019603"; gbkey "CDS"; locus_tag "G4P62_011848"; orig_transcript_id "gnl|WGS:JAAVVJ|G4P62_T019603"; product "transcript variant X4"; protein_id "KAF7204010.1"; exon_number "2";
CM025023.1	Genbank	CDS	28795641	28796105	.	-	0	gene_id "G4P62_011848"; transcript_id "gnl|WGS:JAAVVJ|G4P62_T019603"; gbkey "CDS"; locus_tag "G4P62_011848"; orig_transcript_id "gnl|WGS:JAAVVJ|G4P62_T019603"; product "transcript variant X4"; protein_id "KAF7204010.1"; exon_number "3";
CM025023.1	Genbank	CDS	28794334	28794573	.	-	0	gene_id "G4P62_011848"; transcript_id "gnl|WGS:JAAVVJ|G4P62_T019603"; gbkey "CDS"; locus_tag "G4P62_011848"; orig_transcript_id "gnl|WGS:JAAVVJ|G4P62_T019603"; product "transcript variant X4"; protein_id "KAF7204010.1"; exon_number "4";
CM025023.1	Genbank	CDS	28793582	28793662	.	-	0	gene_id "G4P62_011848"; transcript_id "gnl|WGS:JAAVVJ|G4P62_T019603"; gbkey "CDS"; locus_tag "G4P62_011848"; orig_transcript_id "gnl|WGS:JAAVVJ|G4P62_T019603"; product "transcript variant X4"; protein_id "KAF7204010.1"; exon_number "5";
CM025023.1	Genbank	CDS	28793341	28793463	.	-	0	gene_id "G4P62_011848"; transcript_id "gnl|WGS:JAAVVJ|G4P62_T019603"; gbkey "CDS"; locus_tag "G4P62_011848"; orig_transcript_id "gnl|WGS:JAAVVJ|G4P62_T019603"; product "transcript variant X4"; protein_id "KAF7204010.1"; exon_number "6";
CM025023.1	Genbank	CDS	28791985	28792071	.	-	0	gene_id "G4P62_011848"; transcript_id "gnl|WGS:JAAVVJ|G4P62_T019603"; gbkey "CDS"; locus_tag "G4P62_011848"; orig_transcript_id "gnl|WGS:JAAVVJ|G4P62_T019603"; product "transcript variant X4"; protein_id "KAF7204010.1"; exon_number "7";
CM025023.1	Genbank	CDS	28789002	28789069	.	-	0	gene_id "G4P62_011848"; transcript_id "gnl|WGS:JAAVVJ|G4P62_T019603"; gbkey "CDS"; locus_tag "G4P62_011848"; orig_transcript_id "gnl|WGS:JAAVVJ|G4P62_T019603"; product "transcript variant X4"; protein_id "KAF7204010.1"; exon_number "8";
CM025023.1	Genbank	CDS	28788788	28788872	.	-	1	gene_id "G4P62_011848"; transcript_id "gnl|WGS:JAAVVJ|G4P62_T019603"; gbkey "CDS"; locus_tag "G4P62_011848"; orig_transcript_id "gnl|WGS:JAAVVJ|G4P62_T019603"; product "transcript variant X4"; protein_id "KAF7204010.1"; exon_number "9";
CM025023.1	Genbank	CDS	28788348	28788449	.	-	0	gene_id "G4P62_011848"; transcript_id "gnl|WGS:JAAVVJ|G4P62_T019603"; gbkey "CDS"; locus_tag "G4P62_011848"; orig_transcript_id "gnl|WGS:JAAVVJ|G4P62_T019603"; product "transcript variant X4"; protein_id "KAF7204010.1"; exon_number "10";
CM025023.1	Genbank	CDS	28788103	28788201	.	-	0	gene_id "G4P62_011848"; transcript_id "gnl|WGS:JAAVVJ|G4P62_T019603"; gbkey "CDS"; locus_tag "G4P62_011848"; orig_transcript_id "gnl|WGS:JAAVVJ|G4P62_T019603"; product "transcript variant X4"; protein_id "KAF7204010.1"; exon_number "11";
CM025023.1	Genbank	CDS	28787244	28787340	.	-	0	gene_id "G4P62_011848"; transcript_id "gnl|WGS:JAAVVJ|G4P62_T019603"; gbkey "CDS"; locus_tag "G4P62_011848"; orig_transcript_id "gnl|WGS:JAAVVJ|G4P62_T019603"; product "transcript variant X4"; protein_id "KAF7204010.1"; exon_number "12";
CM025023.1	Genbank	CDS	28785799	28785933	.	-	2	gene_id "G4P62_011848"; transcript_id "gnl|WGS:JAAVVJ|G4P62_T019603"; gbkey "CDS"; locus_tag "G4P62_011848"; orig_transcript_id "gnl|WGS:JAAVVJ|G4P62_T019603"; product "transcript variant X4"; protein_id "KAF7204010.1"; exon_number "13";
CM025023.1	Genbank	CDS	28785388	28785486	.	-	2	gene_id "G4P62_011848"; transcript_id "gnl|WGS:JAAVVJ|G4P62_T019603"; gbkey "CDS"; locus_tag "G4P62_011848"; orig_transcript_id "gnl|WGS:JAAVVJ|G4P62_T019603"; product "transcript variant X4"; protein_id "KAF7204010.1"; exon_number "14";
CM025023.1	Genbank	CDS	28785233	28785310	.	-	2	gene_id "G4P62_011848"; transcript_id "gnl|WGS:JAAVVJ|G4P62_T019603"; gbkey "CDS"; locus_tag "G4P62_011848"; orig_transcript_id "gnl|WGS:JAAVVJ|G4P62_T019603"; product "transcript variant X4"; protein_id "KAF7204010.1"; exon_number "15";
CM025023.1	Genbank	CDS	28785029	28785160	.	-	2	gene_id "G4P62_011848"; transcript_id "gnl|WGS:JAAVVJ|G4P62_T019603"; gbkey "CDS"; locus_tag "G4P62_011848"; orig_transcript_id "gnl|WGS:JAAVVJ|G4P62_T019603"; product "transcript variant X4"; protein_id "KAF7204010.1"; exon_number "16";
CM025023.1	Genbank	CDS	28784830	28784935	.	-	2	gene_id "G4P62_011848"; transcript_id "gnl|WGS:JAAVVJ|G4P62_T019603"; gbkey "CDS"; locus_tag "G4P62_011848"; orig_transcript_id "gnl|WGS:JAAVVJ|G4P62_T019603"; product "transcript variant X4"; protein_id "KAF7204010.1"; exon_number "17";
CM025023.1	Genbank	CDS	28783523	28783697	.	-	1	gene_id "G4P62_011848"; transcript_id "gnl|WGS:JAAVVJ|G4P62_T019603"; gbkey "CDS"; locus_tag "G4P62_011848"; orig_transcript_id "gnl|WGS:JAAVVJ|G4P62_T019603"; product "transcript variant X4"; protein_id "KAF7204010.1"; exon_number "18";
CM025023.1	Genbank	start_codon	28813042	28813044	.	-	0	gene_id "G4P62_011848"; transcript_id "gnl|WGS:JAAVVJ|G4P62_T019603"; gbkey "CDS"; locus_tag "G4P62_011848"; orig_transcript_id "gnl|WGS:JAAVVJ|G4P62_T019603"; product "transcript variant X4"; protein_id "KAF7204010.1"; exon_number "1";
CM025023.1	Genbank	stop_codon	28783520	28783522	.	-	0	gene_id "G4P62_011848"; transcript_id "gnl|WGS:JAAVVJ|G4P62_T019603"; gbkey "CDS"; locus_tag "G4P62_011848"; orig_transcript_id "gnl|WGS:JAAVVJ|G4P62_T019603"; product "transcript variant X4"; protein_id "KAF7204010.1"; exon_number "18";
CM025023.1	Genbank	transcript	28782550	28812872	.	-	.	gene_id "G4P62_011848"; transcript_id "gnl|WGS:JAAVVJ|G4P62_T019604"; gbkey "mRNA"; locus_tag "G4P62_011848"; note "transcript variant X5"; orig_protein_id "gnl|WGS:JAAVVJ|G4P62_P019604"; orig_transcript_id "gnl|WGS:JAAVVJ|G4P62_T019604"; product "rho GTPase-activating protein 27-like"; transcript_biotype "mRNA";
CM025023.1	Genbank	exon	28812754	28812872	.	-	.	gene_id "G4P62_011848"; transcript_id "gnl|WGS:JAAVVJ|G4P62_T019604"; locus_tag "G4P62_011848"; note "transcript variant X5"; orig_protein_id "gnl|WGS:JAAVVJ|G4P62_P019604"; orig_transcript_id "gnl|WGS:JAAVVJ|G4P62_T019604"; product "rho GTPase-activating protein 27-like"; transcript_biotype "mRNA"; exon_number "1";
CM025023.1	Genbank	exon	28812432	28812523	.	-	.	gene_id "G4P62_011848"; transcript_id "gnl|WGS:JAAVVJ|G4P62_T019604"; locus_tag "G4P62_011848"; note "transcript variant X5"; orig_protein_id "gnl|WGS:JAAVVJ|G4P62_P019604"; orig_transcript_id "gnl|WGS:JAAVVJ|G4P62_T019604"; product "rho GTPase-activating protein 27-like"; transcript_biotype "mRNA"; exon_number "2";
CM025023.1	Genbank	exon	28809461	28810231	.	-	.	gene_id "G4P62_011848"; transcript_id "gnl|WGS:JAAVVJ|G4P62_T019604"; locus_tag "G4P62_011848"; note "transcript variant X5"; orig_protein_id "gnl|WGS:JAAVVJ|G4P62_P019604"; orig_transcript_id "gnl|WGS:JAAVVJ|G4P62_T019604"; product "rho GTPase-activating protein 27-like"; transcript_biotype "mRNA"; exon_number "3";
CM025023.1	Genbank	exon	28795641	28796105	.	-	.	gene_id "G4P62_011848"; transcript_id "gnl|WGS:JAAVVJ|G4P62_T019604"; locus_tag "G4P62_011848"; note "transcript variant X5"; orig_protein_id "gnl|WGS:JAAVVJ|G4P62_P019604"; orig_transcript_id "gnl|WGS:JAAVVJ|G4P62_T019604"; product "rho GTPase-activating protein 27-like"; transcript_biotype "mRNA"; exon_number "4";
CM025023.1	Genbank	exon	28794334	28794573	.	-	.	gene_id "G4P62_011848"; transcript_id "gnl|WGS:JAAVVJ|G4P62_T019604"; locus_tag "G4P62_011848"; note "transcript variant X5"; orig_protein_id "gnl|WGS:JAAVVJ|G4P62_P019604"; orig_transcript_id "gnl|WGS:JAAVVJ|G4P62_T019604"; product "rho GTPase-activating protein 27-like"; transcript_biotype "mRNA"; exon_number "5";
CM025023.1	Genbank	exon	28793582	28793662	.	-	.	gene_id "G4P62_011848"; transcript_id "gnl|WGS:JAAVVJ|G4P62_T019604"; locus_tag "G4P62_011848"; note "transcript variant X5"; orig_protein_id "gnl|WGS:JAAVVJ|G4P62_P019604"; orig_transcript_id "gnl|WGS:JAAVVJ|G4P62_T019604"; product "rho GTPase-activating protein 27-like"; transcript_biotype "mRNA"; exon_number "6";
CM025023.1	Genbank	exon	28793341	28793463	.	-	.	gene_id "G4P62_011848"; transcript_id "gnl|WGS:JAAVVJ|G4P62_T019604"; locus_tag "G4P62_011848"; note "transcript variant X5"; orig_protein_id "gnl|WGS:JAAVVJ|G4P62_P019604"; orig_transcript_id "gnl|WGS:JAAVVJ|G4P62_T019604"; product "rho GTPase-activating protein 27-like"; transcript_biotype "mRNA"; exon_number "7";
CM025023.1	Genbank	exon	28791985	28792071	.	-	.	gene_id "G4P62_011848"; transcript_id "gnl|WGS:JAAVVJ|G4P62_T019604"; locus_tag "G4P62_011848"; note "transcript variant X5"; orig_protein_id "gnl|WGS:JAAVVJ|G4P62_P019604"; orig_transcript_id "gnl|WGS:JAAVVJ|G4P62_T019604"; product "rho GTPase-activating protein 27-like"; transcript_biotype "mRNA"; exon_number "8";
CM025023.1	Genbank	exon	28791807	28791869	.	-	.	gene_id "G4P62_011848"; transcript_id "gnl|WGS:JAAVVJ|G4P62_T019604"; locus_tag "G4P62_011848"; note "transcript variant X5"; orig_protein_id "gnl|WGS:JAAVVJ|G4P62_P019604"; orig_transcript_id "gnl|WGS:JAAVVJ|G4P62_T019604"; product "rho GTPase-activating protein 27-like"; transcript_biotype "mRNA"; exon_number "9";
CM025023.1	Genbank	exon	28789002	28789069	.	-	.	gene_id "G4P62_011848"; transcript_id "gnl|WGS:JAAVVJ|G4P62_T019604"; locus_tag "G4P62_011848"; note "transcript variant X5"; orig_protein_id "gnl|WGS:JAAVVJ|G4P62_P019604"; orig_transcript_id "gnl|WGS:JAAVVJ|G4P62_T019604"; product "rho GTPase-activating protein 27-like"; transcript_biotype "mRNA"; exon_number "10";
CM025023.1	Genbank	exon	28788788	28788872	.	-	.	gene_id "G4P62_011848"; transcript_id "gnl|WGS:JAAVVJ|G4P62_T019604"; locus_tag "G4P62_011848"; note "transcript variant X5"; orig_protein_id "gnl|WGS:JAAVVJ|G4P62_P019604"; orig_transcript_id "gnl|WGS:JAAVVJ|G4P62_T019604"; product "rho GTPase-activating protein 27-like"; transcript_biotype "mRNA"; exon_number "11";
CM025023.1	Genbank	exon	28788348	28788449	.	-	.	gene_id "G4P62_011848"; transcript_id "gnl|WGS:JAAVVJ|G4P62_T019604"; locus_tag "G4P62_011848"; note "transcript variant X5"; orig_protein_id "gnl|WGS:JAAVVJ|G4P62_P019604"; orig_transcript_id "gnl|WGS:JAAVVJ|G4P62_T019604"; product "rho GTPase-activating protein 27-like"; transcript_biotype "mRNA"; exon_number "12";
CM025023.1	Genbank	exon	28788103	28788201	.	-	.	gene_id "G4P62_011848"; transcript_id "gnl|WGS:JAAVVJ|G4P62_T019604"; locus_tag "G4P62_011848"; note "transcript variant X5"; orig_protein_id "gnl|WGS:JAAVVJ|G4P62_P019604"; orig_transcript_id "gnl|WGS:JAAVVJ|G4P62_T019604"; product "rho GTPase-activating protein 27-like"; transcript_biotype "mRNA"; exon_number "13";
CM025023.1	Genbank	exon	28787467	28787520	.	-	.	gene_id "G4P62_011848"; transcript_id "gnl|WGS:JAAVVJ|G4P62_T019604"; locus_tag "G4P62_011848"; note "transcript variant X5"; orig_protein_id "gnl|WGS:JAAVVJ|G4P62_P019604"; orig_transcript_id "gnl|WGS:JAAVVJ|G4P62_T019604"; product "rho GTPase-activating protein 27-like"; transcript_biotype "mRNA"; exon_number "14";
CM025023.1	Genbank	exon	28787244	28787340	.	-	.	gene_id "G4P62_011848"; transcript_id "gnl|WGS:JAAVVJ|G4P62_T019604"; locus_tag "G4P62_011848"; note "transcript variant X5"; orig_protein_id "gnl|WGS:JAAVVJ|G4P62_P019604"; orig_transcript_id "gnl|WGS:JAAVVJ|G4P62_T019604"; product "rho GTPase-activating protein 27-like"; transcript_biotype "mRNA"; exon_number "15";
CM025023.1	Genbank	exon	28785799	28785933	.	-	.	gene_id "G4P62_011848"; transcript_id "gnl|WGS:JAAVVJ|G4P62_T019604"; locus_tag "G4P62_011848"; note "transcript variant X5"; orig_protein_id "gnl|WGS:JAAVVJ|G4P62_P019604"; orig_transcript_id "gnl|WGS:JAAVVJ|G4P62_T019604"; product "rho GTPase-activating protein 27-like"; transcript_biotype "mRNA"; exon_number "16";
CM025023.1	Genbank	exon	28785388	28785486	.	-	.	gene_id "G4P62_011848"; transcript_id "gnl|WGS:JAAVVJ|G4P62_T019604"; locus_tag "G4P62_011848"; note "transcript variant X5"; orig_protein_id "gnl|WGS:JAAVVJ|G4P62_P019604"; orig_transcript_id "gnl|WGS:JAAVVJ|G4P62_T019604"; product "rho GTPase-activating protein 27-like"; transcript_biotype "mRNA"; exon_number "17";
CM025023.1	Genbank	exon	28785233	28785310	.	-	.	gene_id "G4P62_011848"; transcript_id "gnl|WGS:JAAVVJ|G4P62_T019604"; locus_tag "G4P62_011848"; note "transcript variant X5"; orig_protein_id "gnl|WGS:JAAVVJ|G4P62_P019604"; orig_transcript_id "gnl|WGS:JAAVVJ|G4P62_T019604"; product "rho GTPase-activating protein 27-like"; transcript_biotype "mRNA"; exon_number "18";
CM025023.1	Genbank	exon	28785029	28785160	.	-	.	gene_id "G4P62_011848"; transcript_id "gnl|WGS:JAAVVJ|G4P62_T019604"; locus_tag "G4P62_011848"; note "transcript variant X5"; orig_protein_id "gnl|WGS:JAAVVJ|G4P62_P019604"; orig_transcript_id "gnl|WGS:JAAVVJ|G4P62_T019604"; product "rho GTPase-activating protein 27-like"; transcript_biotype "mRNA"; exon_number "19";
CM025023.1	Genbank	exon	28784830	28784935	.	-	.	gene_id "G4P62_011848"; transcript_id "gnl|WGS:JAAVVJ|G4P62_T019604"; locus_tag "G4P62_011848"; note "transcript variant X5"; orig_protein_id "gnl|WGS:JAAVVJ|G4P62_P019604"; orig_transcript_id "gnl|WGS:JAAVVJ|G4P62_T019604"; product "rho GTPase-activating protein 27-like"; transcript_biotype "mRNA"; exon_number "20";
CM025023.1	Genbank	exon	28782550	28783697	.	-	.	gene_id "G4P62_011848"; transcript_id "gnl|WGS:JAAVVJ|G4P62_T019604"; locus_tag "G4P62_011848"; note "transcript variant X5"; orig_protein_id "gnl|WGS:JAAVVJ|G4P62_P019604"; orig_transcript_id "gnl|WGS:JAAVVJ|G4P62_T019604"; product "rho GTPase-activating protein 27-like"; transcript_biotype "mRNA"; exon_number "21";
CM025023.1	Genbank	CDS	28809461	28810195	.	-	0	gene_id "G4P62_011848"; transcript_id "gnl|WGS:JAAVVJ|G4P62_T019604"; gbkey "CDS"; locus_tag "G4P62_011848"; orig_transcript_id "gnl|WGS:JAAVVJ|G4P62_T019604"; product "transcript variant X5"; protein_id "KAF7204011.1"; exon_number "3";
CM025023.1	Genbank	CDS	28795641	28796105	.	-	0	gene_id "G4P62_011848"; transcript_id "gnl|WGS:JAAVVJ|G4P62_T019604"; gbkey "CDS"; locus_tag "G4P62_011848"; orig_transcript_id "gnl|WGS:JAAVVJ|G4P62_T019604"; product "transcript variant X5"; protein_id "KAF7204011.1"; exon_number "4";
CM025023.1	Genbank	CDS	28794334	28794573	.	-	0	gene_id "G4P62_011848"; transcript_id "gnl|WGS:JAAVVJ|G4P62_T019604"; gbkey "CDS"; locus_tag "G4P62_011848"; orig_transcript_id "gnl|WGS:JAAVVJ|G4P62_T019604"; product "transcript variant X5"; protein_id "KAF7204011.1"; exon_number "5";
CM025023.1	Genbank	CDS	28793582	28793662	.	-	0	gene_id "G4P62_011848"; transcript_id "gnl|WGS:JAAVVJ|G4P62_T019604"; gbkey "CDS"; locus_tag "G4P62_011848"; orig_transcript_id "gnl|WGS:JAAVVJ|G4P62_T019604"; product "transcript variant X5"; protein_id "KAF7204011.1"; exon_number "6";
CM025023.1	Genbank	CDS	28793341	28793463	.	-	0	gene_id "G4P62_011848"; transcript_id "gnl|WGS:JAAVVJ|G4P62_T019604"; gbkey "CDS"; locus_tag "G4P62_011848"; orig_transcript_id "gnl|WGS:JAAVVJ|G4P62_T019604"; product "transcript variant X5"; protein_id "KAF7204011.1"; exon_number "7";
CM025023.1	Genbank	CDS	28791985	28792071	.	-	0	gene_id "G4P62_011848"; transcript_id "gnl|WGS:JAAVVJ|G4P62_T019604"; gbkey "CDS"; locus_tag "G4P62_011848"; orig_transcript_id "gnl|WGS:JAAVVJ|G4P62_T019604"; product "transcript variant X5"; protein_id "KAF7204011.1"; exon_number "8";
CM025023.1	Genbank	CDS	28791807	28791869	.	-	0	gene_id "G4P62_011848"; transcript_id "gnl|WGS:JAAVVJ|G4P62_T019604"; gbkey "CDS"; locus_tag "G4P62_011848"; orig_transcript_id "gnl|WGS:JAAVVJ|G4P62_T019604"; product "transcript variant X5"; protein_id "KAF7204011.1"; exon_number "9";
CM025023.1	Genbank	CDS	28789002	28789069	.	-	0	gene_id "G4P62_011848"; transcript_id "gnl|WGS:JAAVVJ|G4P62_T019604"; gbkey "CDS"; locus_tag "G4P62_011848"; orig_transcript_id "gnl|WGS:JAAVVJ|G4P62_T019604"; product "transcript variant X5"; protein_id "KAF7204011.1"; exon_number "10";
CM025023.1	Genbank	CDS	28788788	28788872	.	-	1	gene_id "G4P62_011848"; transcript_id "gnl|WGS:JAAVVJ|G4P62_T019604"; gbkey "CDS"; locus_tag "G4P62_011848"; orig_transcript_id "gnl|WGS:JAAVVJ|G4P62_T019604"; product "transcript variant X5"; protein_id "KAF7204011.1"; exon_number "11";
CM025023.1	Genbank	CDS	28788348	28788449	.	-	0	gene_id "G4P62_011848"; transcript_id "gnl|WGS:JAAVVJ|G4P62_T019604"; gbkey "CDS"; locus_tag "G4P62_011848"; orig_transcript_id "gnl|WGS:JAAVVJ|G4P62_T019604"; product "transcript variant X5"; protein_id "KAF7204011.1"; exon_number "12";
CM025023.1	Genbank	CDS	28788103	28788201	.	-	0	gene_id "G4P62_011848"; transcript_id "gnl|WGS:JAAVVJ|G4P62_T019604"; gbkey "CDS"; locus_tag "G4P62_011848"; orig_transcript_id "gnl|WGS:JAAVVJ|G4P62_T019604"; product "transcript variant X5"; protein_id "KAF7204011.1"; exon_number "13";
CM025023.1	Genbank	CDS	28787467	28787520	.	-	0	gene_id "G4P62_011848"; transcript_id "gnl|WGS:JAAVVJ|G4P62_T019604"; gbkey "CDS"; locus_tag "G4P62_011848"; orig_transcript_id "gnl|WGS:JAAVVJ|G4P62_T019604"; product "transcript variant X5"; protein_id "KAF7204011.1"; exon_number "14";
CM025023.1	Genbank	CDS	28787244	28787340	.	-	0	gene_id "G4P62_011848"; transcript_id "gnl|WGS:JAAVVJ|G4P62_T019604"; gbkey "CDS"; locus_tag "G4P62_011848"; orig_transcript_id "gnl|WGS:JAAVVJ|G4P62_T019604"; product "transcript variant X5"; protein_id "KAF7204011.1"; exon_number "15";
CM025023.1	Genbank	CDS	28785799	28785933	.	-	2	gene_id "G4P62_011848"; transcript_id "gnl|WGS:JAAVVJ|G4P62_T019604"; gbkey "CDS"; locus_tag "G4P62_011848"; orig_transcript_id "gnl|WGS:JAAVVJ|G4P62_T019604"; product "transcript variant X5"; protein_id "KAF7204011.1"; exon_number "16";
CM025023.1	Genbank	CDS	28785388	28785486	.	-	2	gene_id "G4P62_011848"; transcript_id "gnl|WGS:JAAVVJ|G4P62_T019604"; gbkey "CDS"; locus_tag "G4P62_011848"; orig_transcript_id "gnl|WGS:JAAVVJ|G4P62_T019604"; product "transcript variant X5"; protein_id "KAF7204011.1"; exon_number "17";
CM025023.1	Genbank	CDS	28785233	28785310	.	-	2	gene_id "G4P62_011848"; transcript_id "gnl|WGS:JAAVVJ|G4P62_T019604"; gbkey "CDS"; locus_tag "G4P62_011848"; orig_transcript_id "gnl|WGS:JAAVVJ|G4P62_T019604"; product "transcript variant X5"; protein_id "KAF7204011.1"; exon_number "18";
CM025023.1	Genbank	CDS	28785029	28785160	.	-	2	gene_id "G4P62_011848"; transcript_id "gnl|WGS:JAAVVJ|G4P62_T019604"; gbkey "CDS"; locus_tag "G4P62_011848"; orig_transcript_id "gnl|WGS:JAAVVJ|G4P62_T019604"; product "transcript variant X5"; protein_id "KAF7204011.1"; exon_number "19";
CM025023.1	Genbank	CDS	28784830	28784935	.	-	2	gene_id "G4P62_011848"; transcript_id "gnl|WGS:JAAVVJ|G4P62_T019604"; gbkey "CDS"; locus_tag "G4P62_011848"; orig_transcript_id "gnl|WGS:JAAVVJ|G4P62_T019604"; product "transcript variant X5"; protein_id "KAF7204011.1"; exon_number "20";
CM025023.1	Genbank	CDS	28783523	28783697	.	-	1	gene_id "G4P62_011848"; transcript_id "gnl|WGS:JAAVVJ|G4P62_T019604"; gbkey "CDS"; locus_tag "G4P62_011848"; orig_transcript_id "gnl|WGS:JAAVVJ|G4P62_T019604"; product "transcript variant X5"; protein_id "KAF7204011.1"; exon_number "21";
CM025023.1	Genbank	start_codon	28810193	28810195	.	-	0	gene_id "G4P62_011848"; transcript_id "gnl|WGS:JAAVVJ|G4P62_T019604"; gbkey "CDS"; locus_tag "G4P62_011848"; orig_transcript_id "gnl|WGS:JAAVVJ|G4P62_T019604"; product "transcript variant X5"; protein_id "KAF7204011.1"; exon_number "3";
CM025023.1	Genbank	stop_codon	28783520	28783522	.	-	0	gene_id "G4P62_011848"; transcript_id "gnl|WGS:JAAVVJ|G4P62_T019604"; gbkey "CDS"; locus_tag "G4P62_011848"; orig_transcript_id "gnl|WGS:JAAVVJ|G4P62_T019604"; product "transcript variant X5"; protein_id "KAF7204011.1"; exon_number "21";
CM025023.1	Genbank	transcript	28782550	28801455	.	-	.	gene_id "G4P62_011848"; transcript_id "gnl|WGS:JAAVVJ|G4P62_T019605"; gbkey "mRNA"; locus_tag "G4P62_011848"; note "transcript variant X6"; orig_protein_id "gnl|WGS:JAAVVJ|G4P62_P019605"; orig_transcript_id "gnl|WGS:JAAVVJ|G4P62_T019605"; product "rho GTPase-activating protein 27-like"; transcript_biotype "mRNA";
CM025023.1	Genbank	exon	28801149	28801455	.	-	.	gene_id "G4P62_011848"; transcript_id "gnl|WGS:JAAVVJ|G4P62_T019605"; locus_tag "G4P62_011848"; note "transcript variant X6"; orig_protein_id "gnl|WGS:JAAVVJ|G4P62_P019605"; orig_transcript_id "gnl|WGS:JAAVVJ|G4P62_T019605"; product "rho GTPase-activating protein 27-like"; transcript_biotype "mRNA"; exon_number "1";
CM025023.1	Genbank	exon	28795641	28796105	.	-	.	gene_id "G4P62_011848"; transcript_id "gnl|WGS:JAAVVJ|G4P62_T019605"; locus_tag "G4P62_011848"; note "transcript variant X6"; orig_protein_id "gnl|WGS:JAAVVJ|G4P62_P019605"; orig_transcript_id "gnl|WGS:JAAVVJ|G4P62_T019605"; product "rho GTPase-activating protein 27-like"; transcript_biotype "mRNA"; exon_number "2";
CM025023.1	Genbank	exon	28794334	28794573	.	-	.	gene_id "G4P62_011848"; transcript_id "gnl|WGS:JAAVVJ|G4P62_T019605"; locus_tag "G4P62_011848"; note "transcript variant X6"; orig_protein_id "gnl|WGS:JAAVVJ|G4P62_P019605"; orig_transcript_id "gnl|WGS:JAAVVJ|G4P62_T019605"; product "rho GTPase-activating protein 27-like"; transcript_biotype "mRNA"; exon_number "3";
CM025023.1	Genbank	exon	28793582	28793662	.	-	.	gene_id "G4P62_011848"; transcript_id "gnl|WGS:JAAVVJ|G4P62_T019605"; locus_tag "G4P62_011848"; note "transcript variant X6"; orig_protein_id "gnl|WGS:JAAVVJ|G4P62_P019605"; orig_transcript_id "gnl|WGS:JAAVVJ|G4P62_T019605"; product "rho GTPase-activating protein 27-like"; transcript_biotype "mRNA"; exon_number "4";
CM025023.1	Genbank	exon	28793341	28793463	.	-	.	gene_id "G4P62_011848"; transcript_id "gnl|WGS:JAAVVJ|G4P62_T019605"; locus_tag "G4P62_011848"; note "transcript variant X6"; orig_protein_id "gnl|WGS:JAAVVJ|G4P62_P019605"; orig_transcript_id "gnl|WGS:JAAVVJ|G4P62_T019605"; product "rho GTPase-activating protein 27-like"; transcript_biotype "mRNA"; exon_number "5";
CM025023.1	Genbank	exon	28791985	28792071	.	-	.	gene_id "G4P62_011848"; transcript_id "gnl|WGS:JAAVVJ|G4P62_T019605"; locus_tag "G4P62_011848"; note "transcript variant X6"; orig_protein_id "gnl|WGS:JAAVVJ|G4P62_P019605"; orig_transcript_id "gnl|WGS:JAAVVJ|G4P62_T019605"; product "rho GTPase-activating protein 27-like"; transcript_biotype "mRNA"; exon_number "6";
CM025023.1	Genbank	exon	28791807	28791869	.	-	.	gene_id "G4P62_011848"; transcript_id "gnl|WGS:JAAVVJ|G4P62_T019605"; locus_tag "G4P62_011848"; note "transcript variant X6"; orig_protein_id "gnl|WGS:JAAVVJ|G4P62_P019605"; orig_transcript_id "gnl|WGS:JAAVVJ|G4P62_T019605"; product "rho GTPase-activating protein 27-like"; transcript_biotype "mRNA"; exon_number "7";
CM025023.1	Genbank	exon	28789002	28789069	.	-	.	gene_id "G4P62_011848"; transcript_id "gnl|WGS:JAAVVJ|G4P62_T019605"; locus_tag "G4P62_011848"; note "transcript variant X6"; orig_protein_id "gnl|WGS:JAAVVJ|G4P62_P019605"; orig_transcript_id "gnl|WGS:JAAVVJ|G4P62_T019605"; product "rho GTPase-activating protein 27-like"; transcript_biotype "mRNA"; exon_number "8";
CM025023.1	Genbank	exon	28788788	28788872	.	-	.	gene_id "G4P62_011848"; transcript_id "gnl|WGS:JAAVVJ|G4P62_T019605"; locus_tag "G4P62_011848"; note "transcript variant X6"; orig_protein_id "gnl|WGS:JAAVVJ|G4P62_P019605"; orig_transcript_id "gnl|WGS:JAAVVJ|G4P62_T019605"; product "rho GTPase-activating protein 27-like"; transcript_biotype "mRNA"; exon_number "9";
CM025023.1	Genbank	exon	28788348	28788449	.	-	.	gene_id "G4P62_011848"; transcript_id "gnl|WGS:JAAVVJ|G4P62_T019605"; locus_tag "G4P62_011848"; note "transcript variant X6"; orig_protein_id "gnl|WGS:JAAVVJ|G4P62_P019605"; orig_transcript_id "gnl|WGS:JAAVVJ|G4P62_T019605"; product "rho GTPase-activating protein 27-like"; transcript_biotype "mRNA"; exon_number "10";
CM025023.1	Genbank	exon	28788103	28788201	.	-	.	gene_id "G4P62_011848"; transcript_id "gnl|WGS:JAAVVJ|G4P62_T019605"; locus_tag "G4P62_011848"; note "transcript variant X6"; orig_protein_id "gnl|WGS:JAAVVJ|G4P62_P019605"; orig_transcript_id "gnl|WGS:JAAVVJ|G4P62_T019605"; product "rho GTPase-activating protein 27-like"; transcript_biotype "mRNA"; exon_number "11";
CM025023.1	Genbank	exon	28787467	28787520	.	-	.	gene_id "G4P62_011848"; transcript_id "gnl|WGS:JAAVVJ|G4P62_T019605"; locus_tag "G4P62_011848"; note "transcript variant X6"; orig_protein_id "gnl|WGS:JAAVVJ|G4P62_P019605"; orig_transcript_id "gnl|WGS:JAAVVJ|G4P62_T019605"; product "rho GTPase-activating protein 27-like"; transcript_biotype "mRNA"; exon_number "12";
CM025023.1	Genbank	exon	28787244	28787340	.	-	.	gene_id "G4P62_011848"; transcript_id "gnl|WGS:JAAVVJ|G4P62_T019605"; locus_tag "G4P62_011848"; note "transcript variant X6"; orig_protein_id "gnl|WGS:JAAVVJ|G4P62_P019605"; orig_transcript_id "gnl|WGS:JAAVVJ|G4P62_T019605"; product "rho GTPase-activating protein 27-like"; transcript_biotype "mRNA"; exon_number "13";
CM025023.1	Genbank	exon	28785799	28785933	.	-	.	gene_id "G4P62_011848"; transcript_id "gnl|WGS:JAAVVJ|G4P62_T019605"; locus_tag "G4P62_011848"; note "transcript variant X6"; orig_protein_id "gnl|WGS:JAAVVJ|G4P62_P019605"; orig_transcript_id "gnl|WGS:JAAVVJ|G4P62_T019605"; product "rho GTPase-activating protein 27-like"; transcript_biotype "mRNA"; exon_number "14";
CM025023.1	Genbank	exon	28785388	28785486	.	-	.	gene_id "G4P62_011848"; transcript_id "gnl|WGS:JAAVVJ|G4P62_T019605"; locus_tag "G4P62_011848"; note "transcript variant X6"; orig_protein_id "gnl|WGS:JAAVVJ|G4P62_P019605"; orig_transcript_id "gnl|WGS:JAAVVJ|G4P62_T019605"; product "rho GTPase-activating protein 27-like"; transcript_biotype "mRNA"; exon_number "15";
CM025023.1	Genbank	exon	28785233	28785310	.	-	.	gene_id "G4P62_011848"; transcript_id "gnl|WGS:JAAVVJ|G4P62_T019605"; locus_tag "G4P62_011848"; note "transcript variant X6"; orig_protein_id "gnl|WGS:JAAVVJ|G4P62_P019605"; orig_transcript_id "gnl|WGS:JAAVVJ|G4P62_T019605"; product "rho GTPase-activating protein 27-like"; transcript_biotype "mRNA"; exon_number "16";
CM025023.1	Genbank	exon	28785029	28785160	.	-	.	gene_id "G4P62_011848"; transcript_id "gnl|WGS:JAAVVJ|G4P62_T019605"; locus_tag "G4P62_011848"; note "transcript variant X6"; orig_protein_id "gnl|WGS:JAAVVJ|G4P62_P019605"; orig_transcript_id "gnl|WGS:JAAVVJ|G4P62_T019605"; product "rho GTPase-activating protein 27-like"; transcript_biotype "mRNA"; exon_number "17";
CM025023.1	Genbank	exon	28784830	28784935	.	-	.	gene_id "G4P62_011848"; transcript_id "gnl|WGS:JAAVVJ|G4P62_T019605"; locus_tag "G4P62_011848"; note "transcript variant X6"; orig_protein_id "gnl|WGS:JAAVVJ|G4P62_P019605"; orig_transcript_id "gnl|WGS:JAAVVJ|G4P62_T019605"; product "rho GTPase-activating protein 27-like"; transcript_biotype "mRNA"; exon_number "18";
CM025023.1	Genbank	exon	28782550	28783697	.	-	.	gene_id "G4P62_011848"; transcript_id "gnl|WGS:JAAVVJ|G4P62_T019605"; locus_tag "G4P62_011848"; note "transcript variant X6"; orig_protein_id "gnl|WGS:JAAVVJ|G4P62_P019605"; orig_transcript_id "gnl|WGS:JAAVVJ|G4P62_T019605"; product "rho GTPase-activating protein 27-like"; transcript_biotype "mRNA"; exon_number "19";
CM025023.1	Genbank	CDS	28801149	28801223	.	-	0	gene_id "G4P62_011848"; transcript_id "gnl|WGS:JAAVVJ|G4P62_T019605"; gbkey "CDS"; locus_tag "G4P62_011848"; orig_transcript_id "gnl|WGS:JAAVVJ|G4P62_T019605"; product "transcript variant X6"; protein_id "KAF7204012.1"; exon_number "1";
CM025023.1	Genbank	CDS	28795641	28796105	.	-	0	gene_id "G4P62_011848"; transcript_id "gnl|WGS:JAAVVJ|G4P62_T019605"; gbkey "CDS"; locus_tag "G4P62_011848"; orig_transcript_id "gnl|WGS:JAAVVJ|G4P62_T019605"; product "transcript variant X6"; protein_id "KAF7204012.1"; exon_number "2";
CM025023.1	Genbank	CDS	28794334	28794573	.	-	0	gene_id "G4P62_011848"; transcript_id "gnl|WGS:JAAVVJ|G4P62_T019605"; gbkey "CDS"; locus_tag "G4P62_011848"; orig_transcript_id "gnl|WGS:JAAVVJ|G4P62_T019605"; product "transcript variant X6"; protein_id "KAF7204012.1"; exon_number "3";
CM025023.1	Genbank	CDS	28793582	28793662	.	-	0	gene_id "G4P62_011848"; transcript_id "gnl|WGS:JAAVVJ|G4P62_T019605"; gbkey "CDS"; locus_tag "G4P62_011848"; orig_transcript_id "gnl|WGS:JAAVVJ|G4P62_T019605"; product "transcript variant X6"; protein_id "KAF7204012.1"; exon_number "4";
CM025023.1	Genbank	CDS	28793341	28793463	.	-	0	gene_id "G4P62_011848"; transcript_id "gnl|WGS:JAAVVJ|G4P62_T019605"; gbkey "CDS"; locus_tag "G4P62_011848"; orig_transcript_id "gnl|WGS:JAAVVJ|G4P62_T019605"; product "transcript variant X6"; protein_id "KAF7204012.1"; exon_number "5";
CM025023.1	Genbank	CDS	28791985	28792071	.	-	0	gene_id "G4P62_011848"; transcript_id "gnl|WGS:JAAVVJ|G4P62_T019605"; gbkey "CDS"; locus_tag "G4P62_011848"; orig_transcript_id "gnl|WGS:JAAVVJ|G4P62_T019605"; product "transcript variant X6"; protein_id "KAF7204012.1"; exon_number "6";
CM025023.1	Genbank	CDS	28791807	28791869	.	-	0	gene_id "G4P62_011848"; transcript_id "gnl|WGS:JAAVVJ|G4P62_T019605"; gbkey "CDS"; locus_tag "G4P62_011848"; orig_transcript_id "gnl|WGS:JAAVVJ|G4P62_T019605"; product "transcript variant X6"; protein_id "KAF7204012.1"; exon_number "7";
CM025023.1	Genbank	CDS	28789002	28789069	.	-	0	gene_id "G4P62_011848"; transcript_id "gnl|WGS:JAAVVJ|G4P62_T019605"; gbkey "CDS"; locus_tag "G4P62_011848"; orig_transcript_id "gnl|WGS:JAAVVJ|G4P62_T019605"; product "transcript variant X6"; protein_id "KAF7204012.1"; exon_number "8";
CM025023.1	Genbank	CDS	28788788	28788872	.	-	1	gene_id "G4P62_011848"; transcript_id "gnl|WGS:JAAVVJ|G4P62_T019605"; gbkey "CDS"; locus_tag "G4P62_011848"; orig_transcript_id "gnl|WGS:JAAVVJ|G4P62_T019605"; product "transcript variant X6"; protein_id "KAF7204012.1"; exon_number "9";
CM025023.1	Genbank	CDS	28788348	28788449	.	-	0	gene_id "G4P62_011848"; transcript_id "gnl|WGS:JAAVVJ|G4P62_T019605"; gbkey "CDS"; locus_tag "G4P62_011848"; orig_transcript_id "gnl|WGS:JAAVVJ|G4P62_T019605"; product "transcript variant X6"; protein_id "KAF7204012.1"; exon_number "10";
CM025023.1	Genbank	CDS	28788103	28788201	.	-	0	gene_id "G4P62_011848"; transcript_id "gnl|WGS:JAAVVJ|G4P62_T019605"; gbkey "CDS"; locus_tag "G4P62_011848"; orig_transcript_id "gnl|WGS:JAAVVJ|G4P62_T019605"; product "transcript variant X6"; protein_id "KAF7204012.1"; exon_number "11";
CM025023.1	Genbank	CDS	28787467	28787520	.	-	0	gene_id "G4P62_011848"; transcript_id "gnl|WGS:JAAVVJ|G4P62_T019605"; gbkey "CDS"; locus_tag "G4P62_011848"; orig_transcript_id "gnl|WGS:JAAVVJ|G4P62_T019605"; product "transcript variant X6"; protein_id "KAF7204012.1"; exon_number "12";
CM025023.1	Genbank	CDS	28787244	28787340	.	-	0	gene_id "G4P62_011848"; transcript_id "gnl|WGS:JAAVVJ|G4P62_T019605"; gbkey "CDS"; locus_tag "G4P62_011848"; orig_transcript_id "gnl|WGS:JAAVVJ|G4P62_T019605"; product "transcript variant X6"; protein_id "KAF7204012.1"; exon_number "13";
CM025023.1	Genbank	CDS	28785799	28785933	.	-	2	gene_id "G4P62_011848"; transcript_id "gnl|WGS:JAAVVJ|G4P62_T019605"; gbkey "CDS"; locus_tag "G4P62_011848"; orig_transcript_id "gnl|WGS:JAAVVJ|G4P62_T019605"; product "transcript variant X6"; protein_id "KAF7204012.1"; exon_number "14";
CM025023.1	Genbank	CDS	28785388	28785486	.	-	2	gene_id "G4P62_011848"; transcript_id "gnl|WGS:JAAVVJ|G4P62_T019605"; gbkey "CDS"; locus_tag "G4P62_011848"; orig_transcript_id "gnl|WGS:JAAVVJ|G4P62_T019605"; product "transcript variant X6"; protein_id "KAF7204012.1"; exon_number "15";
CM025023.1	Genbank	CDS	28785233	28785310	.	-	2	gene_id "G4P62_011848"; transcript_id "gnl|WGS:JAAVVJ|G4P62_T019605"; gbkey "CDS"; locus_tag "G4P62_011848"; orig_transcript_id "gnl|WGS:JAAVVJ|G4P62_T019605"; product "transcript variant X6"; protein_id "KAF7204012.1"; exon_number "16";
CM025023.1	Genbank	CDS	28785029	28785160	.	-	2	gene_id "G4P62_011848"; transcript_id "gnl|WGS:JAAVVJ|G4P62_T019605"; gbkey "CDS"; locus_tag "G4P62_011848"; orig_transcript_id "gnl|WGS:JAAVVJ|G4P62_T019605"; product "transcript variant X6"; protein_id "KAF7204012.1"; exon_number "17";
CM025023.1	Genbank	CDS	28784830	28784935	.	-	2	gene_id "G4P62_011848"; transcript_id "gnl|WGS:JAAVVJ|G4P62_T019605"; gbkey "CDS"; locus_tag "G4P62_011848"; orig_transcript_id "gnl|WGS:JAAVVJ|G4P62_T019605"; product "transcript variant X6"; protein_id "KAF7204012.1"; exon_number "18";
CM025023.1	Genbank	CDS	28783523	28783697	.	-	1	gene_id "G4P62_011848"; transcript_id "gnl|WGS:JAAVVJ|G4P62_T019605"; gbkey "CDS"; locus_tag "G4P62_011848"; orig_transcript_id "gnl|WGS:JAAVVJ|G4P62_T019605"; product "transcript variant X6"; protein_id "KAF7204012.1"; exon_number "19";
CM025023.1	Genbank	start_codon	28801221	28801223	.	-	0	gene_id "G4P62_011848"; transcript_id "gnl|WGS:JAAVVJ|G4P62_T019605"; gbkey "CDS"; locus_tag "G4P62_011848"; orig_transcript_id "gnl|WGS:JAAVVJ|G4P62_T019605"; product "transcript variant X6"; protein_id "KAF7204012.1"; exon_number "1";
CM025023.1	Genbank	stop_codon	28783520	28783522	.	-	0	gene_id "G4P62_011848"; transcript_id "gnl|WGS:JAAVVJ|G4P62_T019605"; gbkey "CDS"; locus_tag "G4P62_011848"; orig_transcript_id "gnl|WGS:JAAVVJ|G4P62_T019605"; product "transcript variant X6"; protein_id "KAF7204012.1"; exon_number "19";
CM025023.1	Genbank	gene	28814392	28834985	.	-	.	gene_id "G4P62_011847"; transcript_id ""; description "transmembrane protein 180"; gbkey "Gene"; gene "mfsd13a"; gene_biotype "protein_coding"; locus_tag "G4P62_011847";
CM025023.1	Genbank	transcript	28814392	28834985	.	-	.	gene_id "G4P62_011847"; transcript_id "gnl|WGS:JAAVVJ|G4P62_T019599"; gbkey "mRNA"; gene "mfsd13a"; locus_tag "G4P62_011847"; orig_protein_id "gnl|WGS:JAAVVJ|G4P62_P019599"; orig_transcript_id "gnl|WGS:JAAVVJ|G4P62_T019599"; product "major facilitator superfamily domain containing 13A"; transcript_biotype "mRNA";
CM025023.1	Genbank	exon	28834832	28834985	.	-	.	gene_id "G4P62_011847"; transcript_id "gnl|WGS:JAAVVJ|G4P62_T019599"; gene "mfsd13a"; locus_tag "G4P62_011847"; orig_protein_id "gnl|WGS:JAAVVJ|G4P62_P019599"; orig_transcript_id "gnl|WGS:JAAVVJ|G4P62_T019599"; product "major facilitator superfamily domain containing 13A"; transcript_biotype "mRNA"; exon_number "1";
CM025023.1	Genbank	exon	28832353	28832603	.	-	.	gene_id "G4P62_011847"; transcript_id "gnl|WGS:JAAVVJ|G4P62_T019599"; gene "mfsd13a"; locus_tag "G4P62_011847"; orig_protein_id "gnl|WGS:JAAVVJ|G4P62_P019599"; orig_transcript_id "gnl|WGS:JAAVVJ|G4P62_T019599"; product "major facilitator superfamily domain containing 13A"; transcript_biotype "mRNA"; exon_number "2";
CM025023.1	Genbank	exon	28832169	28832248	.	-	.	gene_id "G4P62_011847"; transcript_id "gnl|WGS:JAAVVJ|G4P62_T019599"; gene "mfsd13a"; locus_tag "G4P62_011847"; orig_protein_id "gnl|WGS:JAAVVJ|G4P62_P019599"; orig_transcript_id "gnl|WGS:JAAVVJ|G4P62_T019599"; product "major facilitator superfamily domain containing 13A"; transcript_biotype "mRNA"; exon_number "3";
CM025023.1	Genbank	exon	28817273	28817722	.	-	.	gene_id "G4P62_011847"; transcript_id "gnl|WGS:JAAVVJ|G4P62_T019599"; gene "mfsd13a"; locus_tag "G4P62_011847"; orig_protein_id "gnl|WGS:JAAVVJ|G4P62_P019599"; orig_transcript_id "gnl|WGS:JAAVVJ|G4P62_T019599"; product "major facilitator superfamily domain containing 13A"; transcript_biotype "mRNA"; exon_number "4";
CM025023.1	Genbank	exon	28817068	28817188	.	-	.	gene_id "G4P62_011847"; transcript_id "gnl|WGS:JAAVVJ|G4P62_T019599"; gene "mfsd13a"; locus_tag "G4P62_011847"; orig_protein_id "gnl|WGS:JAAVVJ|G4P62_P019599"; orig_transcript_id "gnl|WGS:JAAVVJ|G4P62_T019599"; product "major facilitator superfamily domain containing 13A"; transcript_biotype "mRNA"; exon_number "5";
CM025023.1	Genbank	exon	28816750	28816846	.	-	.	gene_id "G4P62_011847"; transcript_id "gnl|WGS:JAAVVJ|G4P62_T019599"; gene "mfsd13a"; locus_tag "G4P62_011847"; orig_protein_id "gnl|WGS:JAAVVJ|G4P62_P019599"; orig_transcript_id "gnl|WGS:JAAVVJ|G4P62_T019599"; product "major facilitator superfamily domain containing 13A"; transcript_biotype "mRNA"; exon_number "6";
CM025023.1	Genbank	exon	28816284	28816455	.	-	.	gene_id "G4P62_011847"; transcript_id "gnl|WGS:JAAVVJ|G4P62_T019599"; gene "mfsd13a"; locus_tag "G4P62_011847"; orig_protein_id "gnl|WGS:JAAVVJ|G4P62_P019599"; orig_transcript_id "gnl|WGS:JAAVVJ|G4P62_T019599"; product "major facilitator superfamily domain containing 13A"; transcript_biotype "mRNA"; exon_number "7";
CM025023.1	Genbank	exon	28815950	28816143	.	-	.	gene_id "G4P62_011847"; transcript_id "gnl|WGS:JAAVVJ|G4P62_T019599"; gene "mfsd13a"; locus_tag "G4P62_011847"; orig_protein_id "gnl|WGS:JAAVVJ|G4P62_P019599"; orig_transcript_id "gnl|WGS:JAAVVJ|G4P62_T019599"; product "major facilitator superfamily domain containing 13A"; transcript_biotype "mRNA"; exon_number "8";
CM025023.1	Genbank	exon	28814392	28815636	.	-	.	gene_id "G4P62_011847"; transcript_id "gnl|WGS:JAAVVJ|G4P62_T019599"; gene "mfsd13a"; locus_tag "G4P62_011847"; orig_protein_id "gnl|WGS:JAAVVJ|G4P62_P019599"; orig_transcript_id "gnl|WGS:JAAVVJ|G4P62_T019599"; product "major facilitator superfamily domain containing 13A"; transcript_biotype "mRNA"; exon_number "9";
CM025023.1	Genbank	CDS	28832353	28832520	.	-	0	gene_id "G4P62_011847"; transcript_id "gnl|WGS:JAAVVJ|G4P62_T019599"; gbkey "CDS"; gene "mfsd13a"; locus_tag "G4P62_011847"; orig_transcript_id "gnl|WGS:JAAVVJ|G4P62_T019599"; product "major facilitator superfamily domain containing 13A"; protein_id "KAF7204006.1"; exon_number "2";
CM025023.1	Genbank	CDS	28832169	28832248	.	-	0	gene_id "G4P62_011847"; transcript_id "gnl|WGS:JAAVVJ|G4P62_T019599"; gbkey "CDS"; gene "mfsd13a"; locus_tag "G4P62_011847"; orig_transcript_id "gnl|WGS:JAAVVJ|G4P62_T019599"; product "major facilitator superfamily domain containing 13A"; protein_id "KAF7204006.1"; exon_number "3";
CM025023.1	Genbank	CDS	28817273	28817722	.	-	1	gene_id "G4P62_011847"; transcript_id "gnl|WGS:JAAVVJ|G4P62_T019599"; gbkey "CDS"; gene "mfsd13a"; locus_tag "G4P62_011847"; orig_transcript_id "gnl|WGS:JAAVVJ|G4P62_T019599"; product "major facilitator superfamily domain containing 13A"; protein_id "KAF7204006.1"; exon_number "4";
CM025023.1	Genbank	CDS	28817068	28817188	.	-	1	gene_id "G4P62_011847"; transcript_id "gnl|WGS:JAAVVJ|G4P62_T019599"; gbkey "CDS"; gene "mfsd13a"; locus_tag "G4P62_011847"; orig_transcript_id "gnl|WGS:JAAVVJ|G4P62_T019599"; product "major facilitator superfamily domain containing 13A"; protein_id "KAF7204006.1"; exon_number "5";
CM025023.1	Genbank	CDS	28816750	28816846	.	-	0	gene_id "G4P62_011847"; transcript_id "gnl|WGS:JAAVVJ|G4P62_T019599"; gbkey "CDS"; gene "mfsd13a"; locus_tag "G4P62_011847"; orig_transcript_id "gnl|WGS:JAAVVJ|G4P62_T019599"; product "major facilitator superfamily domain containing 13A"; protein_id "KAF7204006.1"; exon_number "6";
CM025023.1	Genbank	CDS	28816284	28816455	.	-	2	gene_id "G4P62_011847"; transcript_id "gnl|WGS:JAAVVJ|G4P62_T019599"; gbkey "CDS"; gene "mfsd13a"; locus_tag "G4P62_011847"; orig_transcript_id "gnl|WGS:JAAVVJ|G4P62_T019599"; product "major facilitator superfamily domain containing 13A"; protein_id "KAF7204006.1"; exon_number "7";
CM025023.1	Genbank	CDS	28815950	28816143	.	-	1	gene_id "G4P62_011847"; transcript_id "gnl|WGS:JAAVVJ|G4P62_T019599"; gbkey "CDS"; gene "mfsd13a"; locus_tag "G4P62_011847"; orig_transcript_id "gnl|WGS:JAAVVJ|G4P62_T019599"; product "major facilitator superfamily domain containing 13A"; protein_id "KAF7204006.1"; exon_number "8";
CM025023.1	Genbank	CDS	28815392	28815636	.	-	2	gene_id "G4P62_011847"; transcript_id "gnl|WGS:JAAVVJ|G4P62_T019599"; gbkey "CDS"; gene "mfsd13a"; locus_tag "G4P62_011847"; orig_transcript_id "gnl|WGS:JAAVVJ|G4P62_T019599"; product "major facilitator superfamily domain containing 13A"; protein_id "KAF7204006.1"; exon_number "9";
CM025023.1	Genbank	start_codon	28832518	28832520	.	-	0	gene_id "G4P62_011847"; transcript_id "gnl|WGS:JAAVVJ|G4P62_T019599"; gbkey "CDS"; gene "mfsd13a"; locus_tag "G4P62_011847"; orig_transcript_id "gnl|WGS:JAAVVJ|G4P62_T019599"; product "major facilitator superfamily domain containing 13A"; protein_id "KAF7204006.1"; exon_number "2";
CM025023.1	Genbank	stop_codon	28815389	28815391	.	-	0	gene_id "G4P62_011847"; transcript_id "gnl|WGS:JAAVVJ|G4P62_T019599"; gbkey "CDS"; gene "mfsd13a"; locus_tag "G4P62_011847"; orig_transcript_id "gnl|WGS:JAAVVJ|G4P62_T019599"; product "major facilitator superfamily domain containing 13A"; protein_id "KAF7204006.1"; exon_number "9";
CM025023.1	Genbank	gene	28836591	28907765	.	+	.	gene_id "G4P62_011846"; transcript_id ""; description "semaphorin-4G"; gbkey "Gene"; gene "sema4g"; gene_biotype "protein_coding"; locus_tag "G4P62_011846";
CM025023.1	Genbank	transcript	28836591	28907765	.	+	.	gene_id "G4P62_011846"; transcript_id "gnl|WGS:JAAVVJ|G4P62_T019598"; gbkey "mRNA"; gene "sema4g"; locus_tag "G4P62_011846"; orig_protein_id "gnl|WGS:JAAVVJ|G4P62_P019598"; orig_transcript_id "gnl|WGS:JAAVVJ|G4P62_T019598"; product "semaphorin 4G"; transcript_biotype "mRNA";
CM025023.1	Genbank	exon	28836591	28836701	.	+	.	gene_id "G4P62_011846"; transcript_id "gnl|WGS:JAAVVJ|G4P62_T019598"; gene "sema4g"; locus_tag "G4P62_011846"; orig_protein_id "gnl|WGS:JAAVVJ|G4P62_P019598"; orig_transcript_id "gnl|WGS:JAAVVJ|G4P62_T019598"; product "semaphorin 4G"; transcript_biotype "mRNA"; exon_number "1";
CM025023.1	Genbank	exon	28848302	28848482	.	+	.	gene_id "G4P62_011846"; transcript_id "gnl|WGS:JAAVVJ|G4P62_T019598"; gene "sema4g"; locus_tag "G4P62_011846"; orig_protein_id "gnl|WGS:JAAVVJ|G4P62_P019598"; orig_transcript_id "gnl|WGS:JAAVVJ|G4P62_T019598"; product "semaphorin 4G"; transcript_biotype "mRNA"; exon_number "2";
CM025023.1	Genbank	exon	28874136	28874284	.	+	.	gene_id "G4P62_011846"; transcript_id "gnl|WGS:JAAVVJ|G4P62_T019598"; gene "sema4g"; locus_tag "G4P62_011846"; orig_protein_id "gnl|WGS:JAAVVJ|G4P62_P019598"; orig_transcript_id "gnl|WGS:JAAVVJ|G4P62_T019598"; product "semaphorin 4G"; transcript_biotype "mRNA"; exon_number "3";
CM025023.1	Genbank	exon	28874687	28874749	.	+	.	gene_id "G4P62_011846"; transcript_id "gnl|WGS:JAAVVJ|G4P62_T019598"; gene "sema4g"; locus_tag "G4P62_011846"; orig_protein_id "gnl|WGS:JAAVVJ|G4P62_P019598"; orig_transcript_id "gnl|WGS:JAAVVJ|G4P62_T019598"; product "semaphorin 4G"; transcript_biotype "mRNA"; exon_number "4";
CM025023.1	Genbank	exon	28875014	28875112	.	+	.	gene_id "G4P62_011846"; transcript_id "gnl|WGS:JAAVVJ|G4P62_T019598"; gene "sema4g"; locus_tag "G4P62_011846"; orig_protein_id "gnl|WGS:JAAVVJ|G4P62_P019598"; orig_transcript_id "gnl|WGS:JAAVVJ|G4P62_T019598"; product "semaphorin 4G"; transcript_biotype "mRNA"; exon_number "5";
CM025023.1	Genbank	exon	28875208	28875301	.	+	.	gene_id "G4P62_011846"; transcript_id "gnl|WGS:JAAVVJ|G4P62_T019598"; gene "sema4g"; locus_tag "G4P62_011846"; orig_protein_id "gnl|WGS:JAAVVJ|G4P62_P019598"; orig_transcript_id "gnl|WGS:JAAVVJ|G4P62_T019598"; product "semaphorin 4G"; transcript_biotype "mRNA"; exon_number "6";
CM025023.1	Genbank	exon	28878032	28878145	.	+	.	gene_id "G4P62_011846"; transcript_id "gnl|WGS:JAAVVJ|G4P62_T019598"; gene "sema4g"; locus_tag "G4P62_011846"; orig_protein_id "gnl|WGS:JAAVVJ|G4P62_P019598"; orig_transcript_id "gnl|WGS:JAAVVJ|G4P62_T019598"; product "semaphorin 4G"; transcript_biotype "mRNA"; exon_number "7";
CM025023.1	Genbank	exon	28878420	28878574	.	+	.	gene_id "G4P62_011846"; transcript_id "gnl|WGS:JAAVVJ|G4P62_T019598"; gene "sema4g"; locus_tag "G4P62_011846"; orig_protein_id "gnl|WGS:JAAVVJ|G4P62_P019598"; orig_transcript_id "gnl|WGS:JAAVVJ|G4P62_T019598"; product "semaphorin 4G"; transcript_biotype "mRNA"; exon_number "8";
CM025023.1	Genbank	exon	28883266	28883441	.	+	.	gene_id "G4P62_011846"; transcript_id "gnl|WGS:JAAVVJ|G4P62_T019598"; gene "sema4g"; locus_tag "G4P62_011846"; orig_protein_id "gnl|WGS:JAAVVJ|G4P62_P019598"; orig_transcript_id "gnl|WGS:JAAVVJ|G4P62_T019598"; product "semaphorin 4G"; transcript_biotype "mRNA"; exon_number "9";
CM025023.1	Genbank	exon	28887872	28888010	.	+	.	gene_id "G4P62_011846"; transcript_id "gnl|WGS:JAAVVJ|G4P62_T019598"; gene "sema4g"; locus_tag "G4P62_011846"; orig_protein_id "gnl|WGS:JAAVVJ|G4P62_P019598"; orig_transcript_id "gnl|WGS:JAAVVJ|G4P62_T019598"; product "semaphorin 4G"; transcript_biotype "mRNA"; exon_number "10";
CM025023.1	Genbank	exon	28888090	28888312	.	+	.	gene_id "G4P62_011846"; transcript_id "gnl|WGS:JAAVVJ|G4P62_T019598"; gene "sema4g"; locus_tag "G4P62_011846"; orig_protein_id "gnl|WGS:JAAVVJ|G4P62_P019598"; orig_transcript_id "gnl|WGS:JAAVVJ|G4P62_T019598"; product "semaphorin 4G"; transcript_biotype "mRNA"; exon_number "11";
CM025023.1	Genbank	exon	28888392	28888507	.	+	.	gene_id "G4P62_011846"; transcript_id "gnl|WGS:JAAVVJ|G4P62_T019598"; gene "sema4g"; locus_tag "G4P62_011846"; orig_protein_id "gnl|WGS:JAAVVJ|G4P62_P019598"; orig_transcript_id "gnl|WGS:JAAVVJ|G4P62_T019598"; product "semaphorin 4G"; transcript_biotype "mRNA"; exon_number "12";
CM025023.1	Genbank	exon	28891101	28891255	.	+	.	gene_id "G4P62_011846"; transcript_id "gnl|WGS:JAAVVJ|G4P62_T019598"; gene "sema4g"; locus_tag "G4P62_011846"; orig_protein_id "gnl|WGS:JAAVVJ|G4P62_P019598"; orig_transcript_id "gnl|WGS:JAAVVJ|G4P62_T019598"; product "semaphorin 4G"; transcript_biotype "mRNA"; exon_number "13";
CM025023.1	Genbank	exon	28905329	28905390	.	+	.	gene_id "G4P62_011846"; transcript_id "gnl|WGS:JAAVVJ|G4P62_T019598"; gene "sema4g"; locus_tag "G4P62_011846"; orig_protein_id "gnl|WGS:JAAVVJ|G4P62_P019598"; orig_transcript_id "gnl|WGS:JAAVVJ|G4P62_T019598"; product "semaphorin 4G"; transcript_biotype "mRNA"; exon_number "14";
CM025023.1	Genbank	exon	28906006	28907765	.	+	.	gene_id "G4P62_011846"; transcript_id "gnl|WGS:JAAVVJ|G4P62_T019598"; gene "sema4g"; locus_tag "G4P62_011846"; orig_protein_id "gnl|WGS:JAAVVJ|G4P62_P019598"; orig_transcript_id "gnl|WGS:JAAVVJ|G4P62_T019598"; product "semaphorin 4G"; transcript_biotype "mRNA"; exon_number "15";
CM025023.1	Genbank	CDS	28848338	28848482	.	+	0	gene_id "G4P62_011846"; transcript_id "gnl|WGS:JAAVVJ|G4P62_T019598"; gbkey "CDS"; gene "sema4g"; locus_tag "G4P62_011846"; orig_transcript_id "gnl|WGS:JAAVVJ|G4P62_T019598"; product "semaphorin 4G"; protein_id "KAF7204005.1"; exon_number "2";
CM025023.1	Genbank	CDS	28874136	28874284	.	+	2	gene_id "G4P62_011846"; transcript_id "gnl|WGS:JAAVVJ|G4P62_T019598"; gbkey "CDS"; gene "sema4g"; locus_tag "G4P62_011846"; orig_transcript_id "gnl|WGS:JAAVVJ|G4P62_T019598"; product "semaphorin 4G"; protein_id "KAF7204005.1"; exon_number "3";
CM025023.1	Genbank	CDS	28874687	28874749	.	+	0	gene_id "G4P62_011846"; transcript_id "gnl|WGS:JAAVVJ|G4P62_T019598"; gbkey "CDS"; gene "sema4g"; locus_tag "G4P62_011846"; orig_transcript_id "gnl|WGS:JAAVVJ|G4P62_T019598"; product "semaphorin 4G"; protein_id "KAF7204005.1"; exon_number "4";
CM025023.1	Genbank	CDS	28875014	28875112	.	+	0	gene_id "G4P62_011846"; transcript_id "gnl|WGS:JAAVVJ|G4P62_T019598"; gbkey "CDS"; gene "sema4g"; locus_tag "G4P62_011846"; orig_transcript_id "gnl|WGS:JAAVVJ|G4P62_T019598"; product "semaphorin 4G"; protein_id "KAF7204005.1"; exon_number "5";
CM025023.1	Genbank	CDS	28875208	28875301	.	+	0	gene_id "G4P62_011846"; transcript_id "gnl|WGS:JAAVVJ|G4P62_T019598"; gbkey "CDS"; gene "sema4g"; locus_tag "G4P62_011846"; orig_transcript_id "gnl|WGS:JAAVVJ|G4P62_T019598"; product "semaphorin 4G"; protein_id "KAF7204005.1"; exon_number "6";
CM025023.1	Genbank	CDS	28878032	28878145	.	+	2	gene_id "G4P62_011846"; transcript_id "gnl|WGS:JAAVVJ|G4P62_T019598"; gbkey "CDS"; gene "sema4g"; locus_tag "G4P62_011846"; orig_transcript_id "gnl|WGS:JAAVVJ|G4P62_T019598"; product "semaphorin 4G"; protein_id "KAF7204005.1"; exon_number "7";
CM025023.1	Genbank	CDS	28878420	28878574	.	+	2	gene_id "G4P62_011846"; transcript_id "gnl|WGS:JAAVVJ|G4P62_T019598"; gbkey "CDS"; gene "sema4g"; locus_tag "G4P62_011846"; orig_transcript_id "gnl|WGS:JAAVVJ|G4P62_T019598"; product "semaphorin 4G"; protein_id "KAF7204005.1"; exon_number "8";
CM025023.1	Genbank	CDS	28883266	28883441	.	+	0	gene_id "G4P62_011846"; transcript_id "gnl|WGS:JAAVVJ|G4P62_T019598"; gbkey "CDS"; gene "sema4g"; locus_tag "G4P62_011846"; orig_transcript_id "gnl|WGS:JAAVVJ|G4P62_T019598"; product "semaphorin 4G"; protein_id "KAF7204005.1"; exon_number "9";
CM025023.1	Genbank	CDS	28887872	28888010	.	+	1	gene_id "G4P62_011846"; transcript_id "gnl|WGS:JAAVVJ|G4P62_T019598"; gbkey "CDS"; gene "sema4g"; locus_tag "G4P62_011846"; orig_transcript_id "gnl|WGS:JAAVVJ|G4P62_T019598"; product "semaphorin 4G"; protein_id "KAF7204005.1"; exon_number "10";
CM025023.1	Genbank	CDS	28888090	28888312	.	+	0	gene_id "G4P62_011846"; transcript_id "gnl|WGS:JAAVVJ|G4P62_T019598"; gbkey "CDS"; gene "sema4g"; locus_tag "G4P62_011846"; orig_transcript_id "gnl|WGS:JAAVVJ|G4P62_T019598"; product "semaphorin 4G"; protein_id "KAF7204005.1"; exon_number "11";
CM025023.1	Genbank	CDS	28888392	28888507	.	+	2	gene_id "G4P62_011846"; transcript_id "gnl|WGS:JAAVVJ|G4P62_T019598"; gbkey "CDS"; gene "sema4g"; locus_tag "G4P62_011846"; orig_transcript_id "gnl|WGS:JAAVVJ|G4P62_T019598"; product "semaphorin 4G"; protein_id "KAF7204005.1"; exon_number "12";
CM025023.1	Genbank	CDS	28891101	28891255	.	+	0	gene_id "G4P62_011846"; transcript_id "gnl|WGS:JAAVVJ|G4P62_T019598"; gbkey "CDS"; gene "sema4g"; locus_tag "G4P62_011846"; orig_transcript_id "gnl|WGS:JAAVVJ|G4P62_T019598"; product "semaphorin 4G"; protein_id "KAF7204005.1"; exon_number "13";
CM025023.1	Genbank	CDS	28905329	28905390	.	+	1	gene_id "G4P62_011846"; transcript_id "gnl|WGS:JAAVVJ|G4P62_T019598"; gbkey "CDS"; gene "sema4g"; locus_tag "G4P62_011846"; orig_transcript_id "gnl|WGS:JAAVVJ|G4P62_T019598"; product "semaphorin 4G"; protein_id "KAF7204005.1"; exon_number "14";
CM025023.1	Genbank	CDS	28906006	28906961	.	+	2	gene_id "G4P62_011846"; transcript_id "gnl|WGS:JAAVVJ|G4P62_T019598"; gbkey "CDS"; gene "sema4g"; locus_tag "G4P62_011846"; orig_transcript_id "gnl|WGS:JAAVVJ|G4P62_T019598"; product "semaphorin 4G"; protein_id "KAF7204005.1"; exon_number "15";
CM025023.1	Genbank	start_codon	28848338	28848340	.	+	0	gene_id "G4P62_011846"; transcript_id "gnl|WGS:JAAVVJ|G4P62_T019598"; gbkey "CDS"; gene "sema4g"; locus_tag "G4P62_011846"; orig_transcript_id "gnl|WGS:JAAVVJ|G4P62_T019598"; product "semaphorin 4G"; protein_id "KAF7204005.1"; exon_number "2";
CM025023.1	Genbank	stop_codon	28906962	28906964	.	+	0	gene_id "G4P62_011846"; transcript_id "gnl|WGS:JAAVVJ|G4P62_T019598"; gbkey "CDS"; gene "sema4g"; locus_tag "G4P62_011846"; orig_transcript_id "gnl|WGS:JAAVVJ|G4P62_T019598"; product "semaphorin 4G"; protein_id "KAF7204005.1"; exon_number "15";
CM025023.1	Genbank	gene	28917098	28919132	.	-	.	gene_id "G4P62_011845"; transcript_id ""; description "39S ribosomal protein L43 mitochondrial"; gbkey "Gene"; gene "mrpl43"; gene_biotype "protein_coding"; locus_tag "G4P62_011845";
CM025023.1	Genbank	transcript	28917098	28919132	.	-	.	gene_id "G4P62_011845"; transcript_id "gnl|WGS:JAAVVJ|G4P62_T019597"; gbkey "mRNA"; gene "mrpl43"; locus_tag "G4P62_011845"; orig_protein_id "gnl|WGS:JAAVVJ|G4P62_P019597"; orig_transcript_id "gnl|WGS:JAAVVJ|G4P62_T019597"; product "mitochondrial ribosomal protein L43"; transcript_biotype "mRNA";
CM025023.1	Genbank	exon	28918838	28919132	.	-	.	gene_id "G4P62_011845"; transcript_id "gnl|WGS:JAAVVJ|G4P62_T019597"; gene "mrpl43"; locus_tag "G4P62_011845"; orig_protein_id "gnl|WGS:JAAVVJ|G4P62_P019597"; orig_transcript_id "gnl|WGS:JAAVVJ|G4P62_T019597"; product "mitochondrial ribosomal protein L43"; transcript_biotype "mRNA"; exon_number "1";
CM025023.1	Genbank	exon	28918618	28918724	.	-	.	gene_id "G4P62_011845"; transcript_id "gnl|WGS:JAAVVJ|G4P62_T019597"; gene "mrpl43"; locus_tag "G4P62_011845"; orig_protein_id "gnl|WGS:JAAVVJ|G4P62_P019597"; orig_transcript_id "gnl|WGS:JAAVVJ|G4P62_T019597"; product "mitochondrial ribosomal protein L43"; transcript_biotype "mRNA"; exon_number "2";
CM025023.1	Genbank	exon	28917098	28917540	.	-	.	gene_id "G4P62_011845"; transcript_id "gnl|WGS:JAAVVJ|G4P62_T019597"; gene "mrpl43"; locus_tag "G4P62_011845"; orig_protein_id "gnl|WGS:JAAVVJ|G4P62_P019597"; orig_transcript_id "gnl|WGS:JAAVVJ|G4P62_T019597"; product "mitochondrial ribosomal protein L43"; transcript_biotype "mRNA"; exon_number "3";
CM025023.1	Genbank	CDS	28918838	28918968	.	-	0	gene_id "G4P62_011845"; transcript_id "gnl|WGS:JAAVVJ|G4P62_T019597"; gbkey "CDS"; gene "mrpl43"; locus_tag "G4P62_011845"; orig_transcript_id "gnl|WGS:JAAVVJ|G4P62_T019597"; product "mitochondrial ribosomal protein L43"; protein_id "KAF7204004.1"; exon_number "1";
CM025023.1	Genbank	CDS	28918618	28918724	.	-	1	gene_id "G4P62_011845"; transcript_id "gnl|WGS:JAAVVJ|G4P62_T019597"; gbkey "CDS"; gene "mrpl43"; locus_tag "G4P62_011845"; orig_transcript_id "gnl|WGS:JAAVVJ|G4P62_T019597"; product "mitochondrial ribosomal protein L43"; protein_id "KAF7204004.1"; exon_number "2";
CM025023.1	Genbank	CDS	28917332	28917540	.	-	2	gene_id "G4P62_011845"; transcript_id "gnl|WGS:JAAVVJ|G4P62_T019597"; gbkey "CDS"; gene "mrpl43"; locus_tag "G4P62_011845"; orig_transcript_id "gnl|WGS:JAAVVJ|G4P62_T019597"; product "mitochondrial ribosomal protein L43"; protein_id "KAF7204004.1"; exon_number "3";
CM025023.1	Genbank	start_codon	28918966	28918968	.	-	0	gene_id "G4P62_011845"; transcript_id "gnl|WGS:JAAVVJ|G4P62_T019597"; gbkey "CDS"; gene "mrpl43"; locus_tag "G4P62_011845"; orig_transcript_id "gnl|WGS:JAAVVJ|G4P62_T019597"; product "mitochondrial ribosomal protein L43"; protein_id "KAF7204004.1"; exon_number "1";
CM025023.1	Genbank	stop_codon	28917329	28917331	.	-	0	gene_id "G4P62_011845"; transcript_id "gnl|WGS:JAAVVJ|G4P62_T019597"; gbkey "CDS"; gene "mrpl43"; locus_tag "G4P62_011845"; orig_transcript_id "gnl|WGS:JAAVVJ|G4P62_T019597"; product "mitochondrial ribosomal protein L43"; protein_id "KAF7204004.1"; exon_number "3";
CM025023.1	Genbank	gene	28919281	28928913	.	+	.	gene_id "G4P62_011844"; transcript_id ""; description "twinkle protein mitochondrial"; gbkey "Gene"; gene_biotype "protein_coding"; locus_tag "G4P62_011844"; note "csgr12h10orf2";
CM025023.1	Genbank	transcript	28919281	28928913	.	+	.	gene_id "G4P62_011844"; transcript_id "gnl|WGS:JAAVVJ|G4P62_T019596"; gbkey "mRNA"; locus_tag "G4P62_011844"; note "human C10orf2"; orig_protein_id "gnl|WGS:JAAVVJ|G4P62_P019596"; orig_transcript_id "gnl|WGS:JAAVVJ|G4P62_T019596"; product "hypothetical protein"; transcript_biotype "mRNA";
CM025023.1	Genbank	exon	28919281	28919383	.	+	.	gene_id "G4P62_011844"; transcript_id "gnl|WGS:JAAVVJ|G4P62_T019596"; locus_tag "G4P62_011844"; note "human C10orf2"; orig_protein_id "gnl|WGS:JAAVVJ|G4P62_P019596"; orig_transcript_id "gnl|WGS:JAAVVJ|G4P62_T019596"; product "hypothetical protein"; transcript_biotype "mRNA"; exon_number "1";
CM025023.1	Genbank	exon	28919700	28920360	.	+	.	gene_id "G4P62_011844"; transcript_id "gnl|WGS:JAAVVJ|G4P62_T019596"; locus_tag "G4P62_011844"; note "human C10orf2"; orig_protein_id "gnl|WGS:JAAVVJ|G4P62_P019596"; orig_transcript_id "gnl|WGS:JAAVVJ|G4P62_T019596"; product "hypothetical protein"; transcript_biotype "mRNA"; exon_number "2";
CM025023.1	Genbank	exon	28920472	28921174	.	+	.	gene_id "G4P62_011844"; transcript_id "gnl|WGS:JAAVVJ|G4P62_T019596"; locus_tag "G4P62_011844"; note "human C10orf2"; orig_protein_id "gnl|WGS:JAAVVJ|G4P62_P019596"; orig_transcript_id "gnl|WGS:JAAVVJ|G4P62_T019596"; product "hypothetical protein"; transcript_biotype "mRNA"; exon_number "3";
CM025023.1	Genbank	exon	28921569	28921809	.	+	.	gene_id "G4P62_011844"; transcript_id "gnl|WGS:JAAVVJ|G4P62_T019596"; locus_tag "G4P62_011844"; note "human C10orf2"; orig_protein_id "gnl|WGS:JAAVVJ|G4P62_P019596"; orig_transcript_id "gnl|WGS:JAAVVJ|G4P62_T019596"; product "hypothetical protein"; transcript_biotype "mRNA"; exon_number "4";
CM025023.1	Genbank	exon	28921902	28922009	.	+	.	gene_id "G4P62_011844"; transcript_id "gnl|WGS:JAAVVJ|G4P62_T019596"; locus_tag "G4P62_011844"; note "human C10orf2"; orig_protein_id "gnl|WGS:JAAVVJ|G4P62_P019596"; orig_transcript_id "gnl|WGS:JAAVVJ|G4P62_T019596"; product "hypothetical protein"; transcript_biotype "mRNA"; exon_number "5";
CM025023.1	Genbank	exon	28927874	28928015	.	+	.	gene_id "G4P62_011844"; transcript_id "gnl|WGS:JAAVVJ|G4P62_T019596"; locus_tag "G4P62_011844"; note "human C10orf2"; orig_protein_id "gnl|WGS:JAAVVJ|G4P62_P019596"; orig_transcript_id "gnl|WGS:JAAVVJ|G4P62_T019596"; product "hypothetical protein"; transcript_biotype "mRNA"; exon_number "6";
CM025023.1	Genbank	exon	28928212	28928913	.	+	.	gene_id "G4P62_011844"; transcript_id "gnl|WGS:JAAVVJ|G4P62_T019596"; locus_tag "G4P62_011844"; note "human C10orf2"; orig_protein_id "gnl|WGS:JAAVVJ|G4P62_P019596"; orig_transcript_id "gnl|WGS:JAAVVJ|G4P62_T019596"; product "hypothetical protein"; transcript_biotype "mRNA"; exon_number "7";
CM025023.1	Genbank	CDS	28919725	28920360	.	+	0	gene_id "G4P62_011844"; transcript_id "gnl|WGS:JAAVVJ|G4P62_T019596"; gbkey "CDS"; locus_tag "G4P62_011844"; note "human C10orf2"; orig_transcript_id "gnl|WGS:JAAVVJ|G4P62_T019596"; product "hypothetical protein"; protein_id "KAF7204003.1"; exon_number "2";
CM025023.1	Genbank	CDS	28920472	28921174	.	+	0	gene_id "G4P62_011844"; transcript_id "gnl|WGS:JAAVVJ|G4P62_T019596"; gbkey "CDS"; locus_tag "G4P62_011844"; note "human C10orf2"; orig_transcript_id "gnl|WGS:JAAVVJ|G4P62_T019596"; product "hypothetical protein"; protein_id "KAF7204003.1"; exon_number "3";
CM025023.1	Genbank	CDS	28921569	28921809	.	+	2	gene_id "G4P62_011844"; transcript_id "gnl|WGS:JAAVVJ|G4P62_T019596"; gbkey "CDS"; locus_tag "G4P62_011844"; note "human C10orf2"; orig_transcript_id "gnl|WGS:JAAVVJ|G4P62_T019596"; product "hypothetical protein"; protein_id "KAF7204003.1"; exon_number "4";
CM025023.1	Genbank	CDS	28921902	28922009	.	+	1	gene_id "G4P62_011844"; transcript_id "gnl|WGS:JAAVVJ|G4P62_T019596"; gbkey "CDS"; locus_tag "G4P62_011844"; note "human C10orf2"; orig_transcript_id "gnl|WGS:JAAVVJ|G4P62_T019596"; product "hypothetical protein"; protein_id "KAF7204003.1"; exon_number "5";
CM025023.1	Genbank	CDS	28927874	28928015	.	+	1	gene_id "G4P62_011844"; transcript_id "gnl|WGS:JAAVVJ|G4P62_T019596"; gbkey "CDS"; locus_tag "G4P62_011844"; note "human C10orf2"; orig_transcript_id "gnl|WGS:JAAVVJ|G4P62_T019596"; product "hypothetical protein"; protein_id "KAF7204003.1"; exon_number "6";
CM025023.1	Genbank	CDS	28928212	28928535	.	+	0	gene_id "G4P62_011844"; transcript_id "gnl|WGS:JAAVVJ|G4P62_T019596"; gbkey "CDS"; locus_tag "G4P62_011844"; note "human C10orf2"; orig_transcript_id "gnl|WGS:JAAVVJ|G4P62_T019596"; product "hypothetical protein"; protein_id "KAF7204003.1"; exon_number "7";
CM025023.1	Genbank	start_codon	28919725	28919727	.	+	0	gene_id "G4P62_011844"; transcript_id "gnl|WGS:JAAVVJ|G4P62_T019596"; gbkey "CDS"; locus_tag "G4P62_011844"; note "human C10orf2"; orig_transcript_id "gnl|WGS:JAAVVJ|G4P62_T019596"; product "hypothetical protein"; protein_id "KAF7204003.1"; exon_number "2";
CM025023.1	Genbank	stop_codon	28928536	28928538	.	+	0	gene_id "G4P62_011844"; transcript_id "gnl|WGS:JAAVVJ|G4P62_T019596"; gbkey "CDS"; locus_tag "G4P62_011844"; note "human C10orf2"; orig_transcript_id "gnl|WGS:JAAVVJ|G4P62_T019596"; product "hypothetical protein"; protein_id "KAF7204003.1"; exon_number "7";
CM025023.1	Genbank	gene	29000798	29002226	.	-	.	gene_id "G4P62_011843"; transcript_id ""; description "PDZ domain-containing protein 7"; gbkey "Gene"; gene "pdzd7"; gene_biotype "protein_coding"; locus_tag "G4P62_011843";
CM025023.1	Genbank	transcript	29000798	29002226	.	-	.	gene_id "G4P62_011843"; transcript_id "gnl|WGS:JAAVVJ|G4P62_T019595"; gbkey "mRNA"; gene "pdzd7"; locus_tag "G4P62_011843"; orig_protein_id "gnl|WGS:JAAVVJ|G4P62_P019595"; orig_transcript_id "gnl|WGS:JAAVVJ|G4P62_T019595"; product "PDZ domain containing 7"; transcript_biotype "mRNA";
CM025023.1	Genbank	exon	29002023	29002226	.	-	.	gene_id "G4P62_011843"; transcript_id "gnl|WGS:JAAVVJ|G4P62_T019595"; gene "pdzd7"; locus_tag "G4P62_011843"; orig_protein_id "gnl|WGS:JAAVVJ|G4P62_P019595"; orig_transcript_id "gnl|WGS:JAAVVJ|G4P62_T019595"; product "PDZ domain containing 7"; transcript_biotype "mRNA"; exon_number "1";
CM025023.1	Genbank	exon	29001710	29001847	.	-	.	gene_id "G4P62_011843"; transcript_id "gnl|WGS:JAAVVJ|G4P62_T019595"; gene "pdzd7"; locus_tag "G4P62_011843"; orig_protein_id "gnl|WGS:JAAVVJ|G4P62_P019595"; orig_transcript_id "gnl|WGS:JAAVVJ|G4P62_T019595"; product "PDZ domain containing 7"; transcript_biotype "mRNA"; exon_number "2";
CM025023.1	Genbank	exon	29001466	29001640	.	-	.	gene_id "G4P62_011843"; transcript_id "gnl|WGS:JAAVVJ|G4P62_T019595"; gene "pdzd7"; locus_tag "G4P62_011843"; orig_protein_id "gnl|WGS:JAAVVJ|G4P62_P019595"; orig_transcript_id "gnl|WGS:JAAVVJ|G4P62_T019595"; product "PDZ domain containing 7"; transcript_biotype "mRNA"; exon_number "3";
CM025023.1	Genbank	exon	29000798	29001379	.	-	.	gene_id "G4P62_011843"; transcript_id "gnl|WGS:JAAVVJ|G4P62_T019595"; gene "pdzd7"; locus_tag "G4P62_011843"; orig_protein_id "gnl|WGS:JAAVVJ|G4P62_P019595"; orig_transcript_id "gnl|WGS:JAAVVJ|G4P62_T019595"; product "PDZ domain containing 7"; transcript_biotype "mRNA"; exon_number "4";
CM025023.1	Genbank	CDS	29002023	29002185	.	-	0	gene_id "G4P62_011843"; transcript_id "gnl|WGS:JAAVVJ|G4P62_T019595"; gbkey "CDS"; gene "pdzd7"; locus_tag "G4P62_011843"; orig_transcript_id "gnl|WGS:JAAVVJ|G4P62_T019595"; product "PDZ domain containing 7"; protein_id "KAF7204002.1"; exon_number "1";
CM025023.1	Genbank	CDS	29001710	29001847	.	-	2	gene_id "G4P62_011843"; transcript_id "gnl|WGS:JAAVVJ|G4P62_T019595"; gbkey "CDS"; gene "pdzd7"; locus_tag "G4P62_011843"; orig_transcript_id "gnl|WGS:JAAVVJ|G4P62_T019595"; product "PDZ domain containing 7"; protein_id "KAF7204002.1"; exon_number "2";
CM025023.1	Genbank	CDS	29001466	29001640	.	-	2	gene_id "G4P62_011843"; transcript_id "gnl|WGS:JAAVVJ|G4P62_T019595"; gbkey "CDS"; gene "pdzd7"; locus_tag "G4P62_011843"; orig_transcript_id "gnl|WGS:JAAVVJ|G4P62_T019595"; product "PDZ domain containing 7"; protein_id "KAF7204002.1"; exon_number "3";
CM025023.1	Genbank	CDS	29001166	29001379	.	-	1	gene_id "G4P62_011843"; transcript_id "gnl|WGS:JAAVVJ|G4P62_T019595"; gbkey "CDS"; gene "pdzd7"; locus_tag "G4P62_011843"; orig_transcript_id "gnl|WGS:JAAVVJ|G4P62_T019595"; product "PDZ domain containing 7"; protein_id "KAF7204002.1"; exon_number "4";
CM025023.1	Genbank	start_codon	29002183	29002185	.	-	0	gene_id "G4P62_011843"; transcript_id "gnl|WGS:JAAVVJ|G4P62_T019595"; gbkey "CDS"; gene "pdzd7"; locus_tag "G4P62_011843"; orig_transcript_id "gnl|WGS:JAAVVJ|G4P62_T019595"; product "PDZ domain containing 7"; protein_id "KAF7204002.1"; exon_number "1";
CM025023.1	Genbank	stop_codon	29001163	29001165	.	-	0	gene_id "G4P62_011843"; transcript_id "gnl|WGS:JAAVVJ|G4P62_T019595"; gbkey "CDS"; gene "pdzd7"; locus_tag "G4P62_011843"; orig_transcript_id "gnl|WGS:JAAVVJ|G4P62_T019595"; product "PDZ domain containing 7"; protein_id "KAF7204002.1"; exon_number "4";
CM025023.1	Genbank	gene	29008673	29013217	.	-	.	gene_id "G4P62_011842"; transcript_id ""; description "DPY30 domain-containing protein 1-like isoform"; gbkey "Gene"; gene_biotype "protein_coding"; locus_tag "G4P62_011842"; note "LOC107387655";
CM025023.1	Genbank	transcript	29008673	29013217	.	-	.	gene_id "G4P62_011842"; transcript_id "gnl|WGS:JAAVVJ|G4P62_T019594"; gbkey "mRNA"; locus_tag "G4P62_011842"; note "transcript variant X4"; orig_protein_id "gnl|WGS:JAAVVJ|G4P62_P019594"; orig_transcript_id "gnl|WGS:JAAVVJ|G4P62_T019594"; product "DPY30 domain-containing protein 1-like"; transcript_biotype "mRNA";
CM025023.1	Genbank	exon	29013139	29013217	.	-	.	gene_id "G4P62_011842"; transcript_id "gnl|WGS:JAAVVJ|G4P62_T019594"; locus_tag "G4P62_011842"; note "transcript variant X4"; orig_protein_id "gnl|WGS:JAAVVJ|G4P62_P019594"; orig_transcript_id "gnl|WGS:JAAVVJ|G4P62_T019594"; product "DPY30 domain-containing protein 1-like"; transcript_biotype "mRNA"; exon_number "1";
CM025023.1	Genbank	exon	29012654	29012811	.	-	.	gene_id "G4P62_011842"; transcript_id "gnl|WGS:JAAVVJ|G4P62_T019594"; locus_tag "G4P62_011842"; note "transcript variant X4"; orig_protein_id "gnl|WGS:JAAVVJ|G4P62_P019594"; orig_transcript_id "gnl|WGS:JAAVVJ|G4P62_T019594"; product "DPY30 domain-containing protein 1-like"; transcript_biotype "mRNA"; exon_number "2";
CM025023.1	Genbank	exon	29011272	29011439	.	-	.	gene_id "G4P62_011842"; transcript_id "gnl|WGS:JAAVVJ|G4P62_T019594"; locus_tag "G4P62_011842"; note "transcript variant X4"; orig_protein_id "gnl|WGS:JAAVVJ|G4P62_P019594"; orig_transcript_id "gnl|WGS:JAAVVJ|G4P62_T019594"; product "DPY30 domain-containing protein 1-like"; transcript_biotype "mRNA"; exon_number "3";
CM025023.1	Genbank	exon	29009878	29010036	.	-	.	gene_id "G4P62_011842"; transcript_id "gnl|WGS:JAAVVJ|G4P62_T019594"; locus_tag "G4P62_011842"; note "transcript variant X4"; orig_protein_id "gnl|WGS:JAAVVJ|G4P62_P019594"; orig_transcript_id "gnl|WGS:JAAVVJ|G4P62_T019594"; product "DPY30 domain-containing protein 1-like"; transcript_biotype "mRNA"; exon_number "4";
CM025023.1	Genbank	exon	29009689	29009760	.	-	.	gene_id "G4P62_011842"; transcript_id "gnl|WGS:JAAVVJ|G4P62_T019594"; locus_tag "G4P62_011842"; note "transcript variant X4"; orig_protein_id "gnl|WGS:JAAVVJ|G4P62_P019594"; orig_transcript_id "gnl|WGS:JAAVVJ|G4P62_T019594"; product "DPY30 domain-containing protein 1-like"; transcript_biotype "mRNA"; exon_number "5";
CM025023.1	Genbank	exon	29008673	29008779	.	-	.	gene_id "G4P62_011842"; transcript_id "gnl|WGS:JAAVVJ|G4P62_T019594"; locus_tag "G4P62_011842"; note "transcript variant X4"; orig_protein_id "gnl|WGS:JAAVVJ|G4P62_P019594"; orig_transcript_id "gnl|WGS:JAAVVJ|G4P62_T019594"; product "DPY30 domain-containing protein 1-like"; transcript_biotype "mRNA"; exon_number "6";
CM025023.1	Genbank	CDS	29012654	29012800	.	-	0	gene_id "G4P62_011842"; transcript_id "gnl|WGS:JAAVVJ|G4P62_T019594"; gbkey "CDS"; locus_tag "G4P62_011842"; orig_transcript_id "gnl|WGS:JAAVVJ|G4P62_T019594"; product "transcript variant X4"; protein_id "KAF7204001.1"; exon_number "2";
CM025023.1	Genbank	CDS	29011272	29011439	.	-	0	gene_id "G4P62_011842"; transcript_id "gnl|WGS:JAAVVJ|G4P62_T019594"; gbkey "CDS"; locus_tag "G4P62_011842"; orig_transcript_id "gnl|WGS:JAAVVJ|G4P62_T019594"; product "transcript variant X4"; protein_id "KAF7204001.1"; exon_number "3";
CM025023.1	Genbank	CDS	29009878	29010036	.	-	0	gene_id "G4P62_011842"; transcript_id "gnl|WGS:JAAVVJ|G4P62_T019594"; gbkey "CDS"; locus_tag "G4P62_011842"; orig_transcript_id "gnl|WGS:JAAVVJ|G4P62_T019594"; product "transcript variant X4"; protein_id "KAF7204001.1"; exon_number "4";
CM025023.1	Genbank	CDS	29009704	29009760	.	-	0	gene_id "G4P62_011842"; transcript_id "gnl|WGS:JAAVVJ|G4P62_T019594"; gbkey "CDS"; locus_tag "G4P62_011842"; orig_transcript_id "gnl|WGS:JAAVVJ|G4P62_T019594"; product "transcript variant X4"; protein_id "KAF7204001.1"; exon_number "5";
CM025023.1	Genbank	start_codon	29012798	29012800	.	-	0	gene_id "G4P62_011842"; transcript_id "gnl|WGS:JAAVVJ|G4P62_T019594"; gbkey "CDS"; locus_tag "G4P62_011842"; orig_transcript_id "gnl|WGS:JAAVVJ|G4P62_T019594"; product "transcript variant X4"; protein_id "KAF7204001.1"; exon_number "2";
CM025023.1	Genbank	stop_codon	29009701	29009703	.	-	0	gene_id "G4P62_011842"; transcript_id "gnl|WGS:JAAVVJ|G4P62_T019594"; gbkey "CDS"; locus_tag "G4P62_011842"; orig_transcript_id "gnl|WGS:JAAVVJ|G4P62_T019594"; product "transcript variant X4"; protein_id "KAF7204001.1"; exon_number "5";
CM025023.1	Genbank	transcript	29008673	29013217	.	-	.	gene_id "G4P62_011842"; transcript_id "gnl|WGS:JAAVVJ|G4P62_T019593"; gbkey "mRNA"; locus_tag "G4P62_011842"; note "transcript variant X2"; orig_protein_id "gnl|WGS:JAAVVJ|G4P62_P019593"; orig_transcript_id "gnl|WGS:JAAVVJ|G4P62_T019593"; product "DPY30 domain-containing protein 1-like"; transcript_biotype "mRNA";
CM025023.1	Genbank	exon	29013139	29013217	.	-	.	gene_id "G4P62_011842"; transcript_id "gnl|WGS:JAAVVJ|G4P62_T019593"; locus_tag "G4P62_011842"; note "transcript variant X2"; orig_protein_id "gnl|WGS:JAAVVJ|G4P62_P019593"; orig_transcript_id "gnl|WGS:JAAVVJ|G4P62_T019593"; product "DPY30 domain-containing protein 1-like"; transcript_biotype "mRNA"; exon_number "1";
CM025023.1	Genbank	exon	29012654	29012811	.	-	.	gene_id "G4P62_011842"; transcript_id "gnl|WGS:JAAVVJ|G4P62_T019593"; locus_tag "G4P62_011842"; note "transcript variant X2"; orig_protein_id "gnl|WGS:JAAVVJ|G4P62_P019593"; orig_transcript_id "gnl|WGS:JAAVVJ|G4P62_T019593"; product "DPY30 domain-containing protein 1-like"; transcript_biotype "mRNA"; exon_number "2";
CM025023.1	Genbank	exon	29011272	29011439	.	-	.	gene_id "G4P62_011842"; transcript_id "gnl|WGS:JAAVVJ|G4P62_T019593"; locus_tag "G4P62_011842"; note "transcript variant X2"; orig_protein_id "gnl|WGS:JAAVVJ|G4P62_P019593"; orig_transcript_id "gnl|WGS:JAAVVJ|G4P62_T019593"; product "DPY30 domain-containing protein 1-like"; transcript_biotype "mRNA"; exon_number "3";
CM025023.1	Genbank	exon	29010306	29010485	.	-	.	gene_id "G4P62_011842"; transcript_id "gnl|WGS:JAAVVJ|G4P62_T019593"; locus_tag "G4P62_011842"; note "transcript variant X2"; orig_protein_id "gnl|WGS:JAAVVJ|G4P62_P019593"; orig_transcript_id "gnl|WGS:JAAVVJ|G4P62_T019593"; product "DPY30 domain-containing protein 1-like"; transcript_biotype "mRNA"; exon_number "4";
CM025023.1	Genbank	exon	29009878	29010036	.	-	.	gene_id "G4P62_011842"; transcript_id "gnl|WGS:JAAVVJ|G4P62_T019593"; locus_tag "G4P62_011842"; note "transcript variant X2"; orig_protein_id "gnl|WGS:JAAVVJ|G4P62_P019593"; orig_transcript_id "gnl|WGS:JAAVVJ|G4P62_T019593"; product "DPY30 domain-containing protein 1-like"; transcript_biotype "mRNA"; exon_number "5";
CM025023.1	Genbank	exon	29009689	29009760	.	-	.	gene_id "G4P62_011842"; transcript_id "gnl|WGS:JAAVVJ|G4P62_T019593"; locus_tag "G4P62_011842"; note "transcript variant X2"; orig_protein_id "gnl|WGS:JAAVVJ|G4P62_P019593"; orig_transcript_id "gnl|WGS:JAAVVJ|G4P62_T019593"; product "DPY30 domain-containing protein 1-like"; transcript_biotype "mRNA"; exon_number "6";
CM025023.1	Genbank	exon	29008673	29008779	.	-	.	gene_id "G4P62_011842"; transcript_id "gnl|WGS:JAAVVJ|G4P62_T019593"; locus_tag "G4P62_011842"; note "transcript variant X2"; orig_protein_id "gnl|WGS:JAAVVJ|G4P62_P019593"; orig_transcript_id "gnl|WGS:JAAVVJ|G4P62_T019593"; product "DPY30 domain-containing protein 1-like"; transcript_biotype "mRNA"; exon_number "7";
CM025023.1	Genbank	CDS	29012654	29012800	.	-	0	gene_id "G4P62_011842"; transcript_id "gnl|WGS:JAAVVJ|G4P62_T019593"; gbkey "CDS"; locus_tag "G4P62_011842"; orig_transcript_id "gnl|WGS:JAAVVJ|G4P62_T019593"; product "transcript variant X2"; protein_id "KAF7204000.1"; exon_number "2";
CM025023.1	Genbank	CDS	29011272	29011439	.	-	0	gene_id "G4P62_011842"; transcript_id "gnl|WGS:JAAVVJ|G4P62_T019593"; gbkey "CDS"; locus_tag "G4P62_011842"; orig_transcript_id "gnl|WGS:JAAVVJ|G4P62_T019593"; product "transcript variant X2"; protein_id "KAF7204000.1"; exon_number "3";
CM025023.1	Genbank	CDS	29010306	29010485	.	-	0	gene_id "G4P62_011842"; transcript_id "gnl|WGS:JAAVVJ|G4P62_T019593"; gbkey "CDS"; locus_tag "G4P62_011842"; orig_transcript_id "gnl|WGS:JAAVVJ|G4P62_T019593"; product "transcript variant X2"; protein_id "KAF7204000.1"; exon_number "4";
CM025023.1	Genbank	CDS	29009878	29010036	.	-	0	gene_id "G4P62_011842"; transcript_id "gnl|WGS:JAAVVJ|G4P62_T019593"; gbkey "CDS"; locus_tag "G4P62_011842"; orig_transcript_id "gnl|WGS:JAAVVJ|G4P62_T019593"; product "transcript variant X2"; protein_id "KAF7204000.1"; exon_number "5";
CM025023.1	Genbank	CDS	29009704	29009760	.	-	0	gene_id "G4P62_011842"; transcript_id "gnl|WGS:JAAVVJ|G4P62_T019593"; gbkey "CDS"; locus_tag "G4P62_011842"; orig_transcript_id "gnl|WGS:JAAVVJ|G4P62_T019593"; product "transcript variant X2"; protein_id "KAF7204000.1"; exon_number "6";
CM025023.1	Genbank	start_codon	29012798	29012800	.	-	0	gene_id "G4P62_011842"; transcript_id "gnl|WGS:JAAVVJ|G4P62_T019593"; gbkey "CDS"; locus_tag "G4P62_011842"; orig_transcript_id "gnl|WGS:JAAVVJ|G4P62_T019593"; product "transcript variant X2"; protein_id "KAF7204000.1"; exon_number "2";
CM025023.1	Genbank	stop_codon	29009701	29009703	.	-	0	gene_id "G4P62_011842"; transcript_id "gnl|WGS:JAAVVJ|G4P62_T019593"; gbkey "CDS"; locus_tag "G4P62_011842"; orig_transcript_id "gnl|WGS:JAAVVJ|G4P62_T019593"; product "transcript variant X2"; protein_id "KAF7204000.1"; exon_number "6";
CM025023.1	Genbank	transcript	29008673	29013217	.	-	.	gene_id "G4P62_011842"; transcript_id "gnl|WGS:JAAVVJ|G4P62_T019592"; gbkey "mRNA"; locus_tag "G4P62_011842"; note "transcript variant X3"; orig_protein_id "gnl|WGS:JAAVVJ|G4P62_P019592"; orig_transcript_id "gnl|WGS:JAAVVJ|G4P62_T019592"; product "DPY30 domain-containing protein 1-like"; transcript_biotype "mRNA";
CM025023.1	Genbank	exon	29013139	29013217	.	-	.	gene_id "G4P62_011842"; transcript_id "gnl|WGS:JAAVVJ|G4P62_T019592"; locus_tag "G4P62_011842"; note "transcript variant X3"; orig_protein_id "gnl|WGS:JAAVVJ|G4P62_P019592"; orig_transcript_id "gnl|WGS:JAAVVJ|G4P62_T019592"; product "DPY30 domain-containing protein 1-like"; transcript_biotype "mRNA"; exon_number "1";
CM025023.1	Genbank	exon	29012654	29012811	.	-	.	gene_id "G4P62_011842"; transcript_id "gnl|WGS:JAAVVJ|G4P62_T019592"; locus_tag "G4P62_011842"; note "transcript variant X3"; orig_protein_id "gnl|WGS:JAAVVJ|G4P62_P019592"; orig_transcript_id "gnl|WGS:JAAVVJ|G4P62_T019592"; product "DPY30 domain-containing protein 1-like"; transcript_biotype "mRNA"; exon_number "2";
CM025023.1	Genbank	exon	29011272	29011442	.	-	.	gene_id "G4P62_011842"; transcript_id "gnl|WGS:JAAVVJ|G4P62_T019592"; locus_tag "G4P62_011842"; note "transcript variant X3"; orig_protein_id "gnl|WGS:JAAVVJ|G4P62_P019592"; orig_transcript_id "gnl|WGS:JAAVVJ|G4P62_T019592"; product "DPY30 domain-containing protein 1-like"; transcript_biotype "mRNA"; exon_number "3";
CM025023.1	Genbank	exon	29009878	29010036	.	-	.	gene_id "G4P62_011842"; transcript_id "gnl|WGS:JAAVVJ|G4P62_T019592"; locus_tag "G4P62_011842"; note "transcript variant X3"; orig_protein_id "gnl|WGS:JAAVVJ|G4P62_P019592"; orig_transcript_id "gnl|WGS:JAAVVJ|G4P62_T019592"; product "DPY30 domain-containing protein 1-like"; transcript_biotype "mRNA"; exon_number "4";
CM025023.1	Genbank	exon	29009689	29009760	.	-	.	gene_id "G4P62_011842"; transcript_id "gnl|WGS:JAAVVJ|G4P62_T019592"; locus_tag "G4P62_011842"; note "transcript variant X3"; orig_protein_id "gnl|WGS:JAAVVJ|G4P62_P019592"; orig_transcript_id "gnl|WGS:JAAVVJ|G4P62_T019592"; product "DPY30 domain-containing protein 1-like"; transcript_biotype "mRNA"; exon_number "5";
CM025023.1	Genbank	exon	29008673	29008779	.	-	.	gene_id "G4P62_011842"; transcript_id "gnl|WGS:JAAVVJ|G4P62_T019592"; locus_tag "G4P62_011842"; note "transcript variant X3"; orig_protein_id "gnl|WGS:JAAVVJ|G4P62_P019592"; orig_transcript_id "gnl|WGS:JAAVVJ|G4P62_T019592"; product "DPY30 domain-containing protein 1-like"; transcript_biotype "mRNA"; exon_number "6";
CM025023.1	Genbank	CDS	29012654	29012800	.	-	0	gene_id "G4P62_011842"; transcript_id "gnl|WGS:JAAVVJ|G4P62_T019592"; gbkey "CDS"; locus_tag "G4P62_011842"; orig_transcript_id "gnl|WGS:JAAVVJ|G4P62_T019592"; product "transcript variant X3"; protein_id "KAF7203999.1"; exon_number "2";
CM025023.1	Genbank	CDS	29011272	29011442	.	-	0	gene_id "G4P62_011842"; transcript_id "gnl|WGS:JAAVVJ|G4P62_T019592"; gbkey "CDS"; locus_tag "G4P62_011842"; orig_transcript_id "gnl|WGS:JAAVVJ|G4P62_T019592"; product "transcript variant X3"; protein_id "KAF7203999.1"; exon_number "3";
CM025023.1	Genbank	CDS	29009878	29010036	.	-	0	gene_id "G4P62_011842"; transcript_id "gnl|WGS:JAAVVJ|G4P62_T019592"; gbkey "CDS"; locus_tag "G4P62_011842"; orig_transcript_id "gnl|WGS:JAAVVJ|G4P62_T019592"; product "transcript variant X3"; protein_id "KAF7203999.1"; exon_number "4";
CM025023.1	Genbank	CDS	29009704	29009760	.	-	0	gene_id "G4P62_011842"; transcript_id "gnl|WGS:JAAVVJ|G4P62_T019592"; gbkey "CDS"; locus_tag "G4P62_011842"; orig_transcript_id "gnl|WGS:JAAVVJ|G4P62_T019592"; product "transcript variant X3"; protein_id "KAF7203999.1"; exon_number "5";
CM025023.1	Genbank	start_codon	29012798	29012800	.	-	0	gene_id "G4P62_011842"; transcript_id "gnl|WGS:JAAVVJ|G4P62_T019592"; gbkey "CDS"; locus_tag "G4P62_011842"; orig_transcript_id "gnl|WGS:JAAVVJ|G4P62_T019592"; product "transcript variant X3"; protein_id "KAF7203999.1"; exon_number "2";
CM025023.1	Genbank	stop_codon	29009701	29009703	.	-	0	gene_id "G4P62_011842"; transcript_id "gnl|WGS:JAAVVJ|G4P62_T019592"; gbkey "CDS"; locus_tag "G4P62_011842"; orig_transcript_id "gnl|WGS:JAAVVJ|G4P62_T019592"; product "transcript variant X3"; protein_id "KAF7203999.1"; exon_number "5";
CM025023.1	Genbank	transcript	29008673	29013217	.	-	.	gene_id "G4P62_011842"; transcript_id "gnl|WGS:JAAVVJ|G4P62_T019591"; gbkey "mRNA"; locus_tag "G4P62_011842"; note "transcript variant X1"; orig_protein_id "gnl|WGS:JAAVVJ|G4P62_P019591"; orig_transcript_id "gnl|WGS:JAAVVJ|G4P62_T019591"; product "DPY30 domain-containing protein 1-like"; transcript_biotype "mRNA";
CM025023.1	Genbank	exon	29013139	29013217	.	-	.	gene_id "G4P62_011842"; transcript_id "gnl|WGS:JAAVVJ|G4P62_T019591"; locus_tag "G4P62_011842"; note "transcript variant X1"; orig_protein_id "gnl|WGS:JAAVVJ|G4P62_P019591"; orig_transcript_id "gnl|WGS:JAAVVJ|G4P62_T019591"; product "DPY30 domain-containing protein 1-like"; transcript_biotype "mRNA"; exon_number "1";
CM025023.1	Genbank	exon	29012654	29012811	.	-	.	gene_id "G4P62_011842"; transcript_id "gnl|WGS:JAAVVJ|G4P62_T019591"; locus_tag "G4P62_011842"; note "transcript variant X1"; orig_protein_id "gnl|WGS:JAAVVJ|G4P62_P019591"; orig_transcript_id "gnl|WGS:JAAVVJ|G4P62_T019591"; product "DPY30 domain-containing protein 1-like"; transcript_biotype "mRNA"; exon_number "2";
CM025023.1	Genbank	exon	29011272	29011442	.	-	.	gene_id "G4P62_011842"; transcript_id "gnl|WGS:JAAVVJ|G4P62_T019591"; locus_tag "G4P62_011842"; note "transcript variant X1"; orig_protein_id "gnl|WGS:JAAVVJ|G4P62_P019591"; orig_transcript_id "gnl|WGS:JAAVVJ|G4P62_T019591"; product "DPY30 domain-containing protein 1-like"; transcript_biotype "mRNA"; exon_number "3";
CM025023.1	Genbank	exon	29010306	29010485	.	-	.	gene_id "G4P62_011842"; transcript_id "gnl|WGS:JAAVVJ|G4P62_T019591"; locus_tag "G4P62_011842"; note "transcript variant X1"; orig_protein_id "gnl|WGS:JAAVVJ|G4P62_P019591"; orig_transcript_id "gnl|WGS:JAAVVJ|G4P62_T019591"; product "DPY30 domain-containing protein 1-like"; transcript_biotype "mRNA"; exon_number "4";
CM025023.1	Genbank	exon	29009878	29010036	.	-	.	gene_id "G4P62_011842"; transcript_id "gnl|WGS:JAAVVJ|G4P62_T019591"; locus_tag "G4P62_011842"; note "transcript variant X1"; orig_protein_id "gnl|WGS:JAAVVJ|G4P62_P019591"; orig_transcript_id "gnl|WGS:JAAVVJ|G4P62_T019591"; product "DPY30 domain-containing protein 1-like"; transcript_biotype "mRNA"; exon_number "5";
CM025023.1	Genbank	exon	29009689	29009760	.	-	.	gene_id "G4P62_011842"; transcript_id "gnl|WGS:JAAVVJ|G4P62_T019591"; locus_tag "G4P62_011842"; note "transcript variant X1"; orig_protein_id "gnl|WGS:JAAVVJ|G4P62_P019591"; orig_transcript_id "gnl|WGS:JAAVVJ|G4P62_T019591"; product "DPY30 domain-containing protein 1-like"; transcript_biotype "mRNA"; exon_number "6";
CM025023.1	Genbank	exon	29008673	29008779	.	-	.	gene_id "G4P62_011842"; transcript_id "gnl|WGS:JAAVVJ|G4P62_T019591"; locus_tag "G4P62_011842"; note "transcript variant X1"; orig_protein_id "gnl|WGS:JAAVVJ|G4P62_P019591"; orig_transcript_id "gnl|WGS:JAAVVJ|G4P62_T019591"; product "DPY30 domain-containing protein 1-like"; transcript_biotype "mRNA"; exon_number "7";
CM025023.1	Genbank	CDS	29012654	29012800	.	-	0	gene_id "G4P62_011842"; transcript_id "gnl|WGS:JAAVVJ|G4P62_T019591"; gbkey "CDS"; locus_tag "G4P62_011842"; orig_transcript_id "gnl|WGS:JAAVVJ|G4P62_T019591"; product "transcript variant X1"; protein_id "KAF7203998.1"; exon_number "2";
CM025023.1	Genbank	CDS	29011272	29011442	.	-	0	gene_id "G4P62_011842"; transcript_id "gnl|WGS:JAAVVJ|G4P62_T019591"; gbkey "CDS"; locus_tag "G4P62_011842"; orig_transcript_id "gnl|WGS:JAAVVJ|G4P62_T019591"; product "transcript variant X1"; protein_id "KAF7203998.1"; exon_number "3";
CM025023.1	Genbank	CDS	29010306	29010485	.	-	0	gene_id "G4P62_011842"; transcript_id "gnl|WGS:JAAVVJ|G4P62_T019591"; gbkey "CDS"; locus_tag "G4P62_011842"; orig_transcript_id "gnl|WGS:JAAVVJ|G4P62_T019591"; product "transcript variant X1"; protein_id "KAF7203998.1"; exon_number "4";
CM025023.1	Genbank	CDS	29009878	29010036	.	-	0	gene_id "G4P62_011842"; transcript_id "gnl|WGS:JAAVVJ|G4P62_T019591"; gbkey "CDS"; locus_tag "G4P62_011842"; orig_transcript_id "gnl|WGS:JAAVVJ|G4P62_T019591"; product "transcript variant X1"; protein_id "KAF7203998.1"; exon_number "5";
CM025023.1	Genbank	CDS	29009704	29009760	.	-	0	gene_id "G4P62_011842"; transcript_id "gnl|WGS:JAAVVJ|G4P62_T019591"; gbkey "CDS"; locus_tag "G4P62_011842"; orig_transcript_id "gnl|WGS:JAAVVJ|G4P62_T019591"; product "transcript variant X1"; protein_id "KAF7203998.1"; exon_number "6";
CM025023.1	Genbank	start_codon	29012798	29012800	.	-	0	gene_id "G4P62_011842"; transcript_id "gnl|WGS:JAAVVJ|G4P62_T019591"; gbkey "CDS"; locus_tag "G4P62_011842"; orig_transcript_id "gnl|WGS:JAAVVJ|G4P62_T019591"; product "transcript variant X1"; protein_id "KAF7203998.1"; exon_number "2";
CM025023.1	Genbank	stop_codon	29009701	29009703	.	-	0	gene_id "G4P62_011842"; transcript_id "gnl|WGS:JAAVVJ|G4P62_T019591"; gbkey "CDS"; locus_tag "G4P62_011842"; orig_transcript_id "gnl|WGS:JAAVVJ|G4P62_T019591"; product "transcript variant X1"; protein_id "KAF7203998.1"; exon_number "6";
CM025023.1	Genbank	gene	29025415	29071500	.	+	.	gene_id "G4P62_011839"; transcript_id ""; description "sodium channel protein type 4 subunit alpha"; gbkey "Gene"; gene_biotype "protein_coding"; locus_tag "G4P62_011839"; note "LOC107387652";
CM025023.1	Genbank	transcript	29025415	29071500	.	+	.	gene_id "G4P62_011839"; transcript_id "gnl|WGS:JAAVVJ|G4P62_T019587"; gbkey "mRNA"; locus_tag "G4P62_011839"; orig_protein_id "gnl|WGS:JAAVVJ|G4P62_P019587"; orig_transcript_id "gnl|WGS:JAAVVJ|G4P62_T019587"; product "sodium channel protein type 4 subunit alpha A-like"; transcript_biotype "mRNA";
CM025023.1	Genbank	exon	29025415	29025994	.	+	.	gene_id "G4P62_011839"; transcript_id "gnl|WGS:JAAVVJ|G4P62_T019587"; locus_tag "G4P62_011839"; orig_protein_id "gnl|WGS:JAAVVJ|G4P62_P019587"; orig_transcript_id "gnl|WGS:JAAVVJ|G4P62_T019587"; product "sodium channel protein type 4 subunit alpha A-like"; transcript_biotype "mRNA"; exon_number "1";
CM025023.1	Genbank	exon	29033414	29033714	.	+	.	gene_id "G4P62_011839"; transcript_id "gnl|WGS:JAAVVJ|G4P62_T019587"; locus_tag "G4P62_011839"; orig_protein_id "gnl|WGS:JAAVVJ|G4P62_P019587"; orig_transcript_id "gnl|WGS:JAAVVJ|G4P62_T019587"; product "sodium channel protein type 4 subunit alpha A-like"; transcript_biotype "mRNA"; exon_number "2";
CM025023.1	Genbank	exon	29033901	29034021	.	+	.	gene_id "G4P62_011839"; transcript_id "gnl|WGS:JAAVVJ|G4P62_T019587"; locus_tag "G4P62_011839"; orig_protein_id "gnl|WGS:JAAVVJ|G4P62_P019587"; orig_transcript_id "gnl|WGS:JAAVVJ|G4P62_T019587"; product "sodium channel protein type 4 subunit alpha A-like"; transcript_biotype "mRNA"; exon_number "3";
CM025023.1	Genbank	exon	29034128	29034215	.	+	.	gene_id "G4P62_011839"; transcript_id "gnl|WGS:JAAVVJ|G4P62_T019587"; locus_tag "G4P62_011839"; orig_protein_id "gnl|WGS:JAAVVJ|G4P62_P019587"; orig_transcript_id "gnl|WGS:JAAVVJ|G4P62_T019587"; product "sodium channel protein type 4 subunit alpha A-like"; transcript_biotype "mRNA"; exon_number "4";
CM025023.1	Genbank	exon	29034301	29034429	.	+	.	gene_id "G4P62_011839"; transcript_id "gnl|WGS:JAAVVJ|G4P62_T019587"; locus_tag "G4P62_011839"; orig_protein_id "gnl|WGS:JAAVVJ|G4P62_P019587"; orig_transcript_id "gnl|WGS:JAAVVJ|G4P62_T019587"; product "sodium channel protein type 4 subunit alpha A-like"; transcript_biotype "mRNA"; exon_number "5";
CM025023.1	Genbank	exon	29035767	29035858	.	+	.	gene_id "G4P62_011839"; transcript_id "gnl|WGS:JAAVVJ|G4P62_T019587"; locus_tag "G4P62_011839"; orig_protein_id "gnl|WGS:JAAVVJ|G4P62_P019587"; orig_transcript_id "gnl|WGS:JAAVVJ|G4P62_T019587"; product "sodium channel protein type 4 subunit alpha A-like"; transcript_biotype "mRNA"; exon_number "6";
CM025023.1	Genbank	exon	29036016	29036294	.	+	.	gene_id "G4P62_011839"; transcript_id "gnl|WGS:JAAVVJ|G4P62_T019587"; locus_tag "G4P62_011839"; orig_protein_id "gnl|WGS:JAAVVJ|G4P62_P019587"; orig_transcript_id "gnl|WGS:JAAVVJ|G4P62_T019587"; product "sodium channel protein type 4 subunit alpha A-like"; transcript_biotype "mRNA"; exon_number "7";
CM025023.1	Genbank	exon	29036373	29036436	.	+	.	gene_id "G4P62_011839"; transcript_id "gnl|WGS:JAAVVJ|G4P62_T019587"; locus_tag "G4P62_011839"; orig_protein_id "gnl|WGS:JAAVVJ|G4P62_P019587"; orig_transcript_id "gnl|WGS:JAAVVJ|G4P62_T019587"; product "sodium channel protein type 4 subunit alpha A-like"; transcript_biotype "mRNA"; exon_number "8";
CM025023.1	Genbank	exon	29036568	29036709	.	+	.	gene_id "G4P62_011839"; transcript_id "gnl|WGS:JAAVVJ|G4P62_T019587"; locus_tag "G4P62_011839"; orig_protein_id "gnl|WGS:JAAVVJ|G4P62_P019587"; orig_transcript_id "gnl|WGS:JAAVVJ|G4P62_T019587"; product "sodium channel protein type 4 subunit alpha A-like"; transcript_biotype "mRNA"; exon_number "9";
CM025023.1	Genbank	exon	29036827	29037024	.	+	.	gene_id "G4P62_011839"; transcript_id "gnl|WGS:JAAVVJ|G4P62_T019587"; locus_tag "G4P62_011839"; orig_protein_id "gnl|WGS:JAAVVJ|G4P62_P019587"; orig_transcript_id "gnl|WGS:JAAVVJ|G4P62_T019587"; product "sodium channel protein type 4 subunit alpha A-like"; transcript_biotype "mRNA"; exon_number "10";
CM025023.1	Genbank	exon	29038857	29039012	.	+	.	gene_id "G4P62_011839"; transcript_id "gnl|WGS:JAAVVJ|G4P62_T019587"; locus_tag "G4P62_011839"; orig_protein_id "gnl|WGS:JAAVVJ|G4P62_P019587"; orig_transcript_id "gnl|WGS:JAAVVJ|G4P62_T019587"; product "sodium channel protein type 4 subunit alpha A-like"; transcript_biotype "mRNA"; exon_number "11";
CM025023.1	Genbank	exon	29039114	29039243	.	+	.	gene_id "G4P62_011839"; transcript_id "gnl|WGS:JAAVVJ|G4P62_T019587"; locus_tag "G4P62_011839"; orig_protein_id "gnl|WGS:JAAVVJ|G4P62_P019587"; orig_transcript_id "gnl|WGS:JAAVVJ|G4P62_T019587"; product "sodium channel protein type 4 subunit alpha A-like"; transcript_biotype "mRNA"; exon_number "12";
CM025023.1	Genbank	exon	29042414	29042652	.	+	.	gene_id "G4P62_011839"; transcript_id "gnl|WGS:JAAVVJ|G4P62_T019587"; locus_tag "G4P62_011839"; orig_protein_id "gnl|WGS:JAAVVJ|G4P62_P019587"; orig_transcript_id "gnl|WGS:JAAVVJ|G4P62_T019587"; product "sodium channel protein type 4 subunit alpha A-like"; transcript_biotype "mRNA"; exon_number "13";
CM025023.1	Genbank	exon	29042745	29042918	.	+	.	gene_id "G4P62_011839"; transcript_id "gnl|WGS:JAAVVJ|G4P62_T019587"; locus_tag "G4P62_011839"; orig_protein_id "gnl|WGS:JAAVVJ|G4P62_P019587"; orig_transcript_id "gnl|WGS:JAAVVJ|G4P62_T019587"; product "sodium channel protein type 4 subunit alpha A-like"; transcript_biotype "mRNA"; exon_number "14";
CM025023.1	Genbank	exon	29045665	29046021	.	+	.	gene_id "G4P62_011839"; transcript_id "gnl|WGS:JAAVVJ|G4P62_T019587"; locus_tag "G4P62_011839"; orig_protein_id "gnl|WGS:JAAVVJ|G4P62_P019587"; orig_transcript_id "gnl|WGS:JAAVVJ|G4P62_T019587"; product "sodium channel protein type 4 subunit alpha A-like"; transcript_biotype "mRNA"; exon_number "15";
CM025023.1	Genbank	exon	29049904	29050392	.	+	.	gene_id "G4P62_011839"; transcript_id "gnl|WGS:JAAVVJ|G4P62_T019587"; locus_tag "G4P62_011839"; orig_protein_id "gnl|WGS:JAAVVJ|G4P62_P019587"; orig_transcript_id "gnl|WGS:JAAVVJ|G4P62_T019587"; product "sodium channel protein type 4 subunit alpha A-like"; transcript_biotype "mRNA"; exon_number "16";
CM025023.1	Genbank	exon	29051045	29051086	.	+	.	gene_id "G4P62_011839"; transcript_id "gnl|WGS:JAAVVJ|G4P62_T019587"; locus_tag "G4P62_011839"; orig_protein_id "gnl|WGS:JAAVVJ|G4P62_P019587"; orig_transcript_id "gnl|WGS:JAAVVJ|G4P62_T019587"; product "sodium channel protein type 4 subunit alpha A-like"; transcript_biotype "mRNA"; exon_number "17";
CM025023.1	Genbank	exon	29051193	29051319	.	+	.	gene_id "G4P62_011839"; transcript_id "gnl|WGS:JAAVVJ|G4P62_T019587"; locus_tag "G4P62_011839"; orig_protein_id "gnl|WGS:JAAVVJ|G4P62_P019587"; orig_transcript_id "gnl|WGS:JAAVVJ|G4P62_T019587"; product "sodium channel protein type 4 subunit alpha A-like"; transcript_biotype "mRNA"; exon_number "18";
CM025023.1	Genbank	exon	29057839	29057993	.	+	.	gene_id "G4P62_011839"; transcript_id "gnl|WGS:JAAVVJ|G4P62_T019587"; locus_tag "G4P62_011839"; orig_protein_id "gnl|WGS:JAAVVJ|G4P62_P019587"; orig_transcript_id "gnl|WGS:JAAVVJ|G4P62_T019587"; product "sodium channel protein type 4 subunit alpha A-like"; transcript_biotype "mRNA"; exon_number "19";
CM025023.1	Genbank	exon	29058066	29058239	.	+	.	gene_id "G4P62_011839"; transcript_id "gnl|WGS:JAAVVJ|G4P62_T019587"; locus_tag "G4P62_011839"; orig_protein_id "gnl|WGS:JAAVVJ|G4P62_P019587"; orig_transcript_id "gnl|WGS:JAAVVJ|G4P62_T019587"; product "sodium channel protein type 4 subunit alpha A-like"; transcript_biotype "mRNA"; exon_number "20";
CM025023.1	Genbank	exon	29058324	29058446	.	+	.	gene_id "G4P62_011839"; transcript_id "gnl|WGS:JAAVVJ|G4P62_T019587"; locus_tag "G4P62_011839"; orig_protein_id "gnl|WGS:JAAVVJ|G4P62_P019587"; orig_transcript_id "gnl|WGS:JAAVVJ|G4P62_T019587"; product "sodium channel protein type 4 subunit alpha A-like"; transcript_biotype "mRNA"; exon_number "21";
CM025023.1	Genbank	exon	29058744	29059025	.	+	.	gene_id "G4P62_011839"; transcript_id "gnl|WGS:JAAVVJ|G4P62_T019587"; locus_tag "G4P62_011839"; orig_protein_id "gnl|WGS:JAAVVJ|G4P62_P019587"; orig_transcript_id "gnl|WGS:JAAVVJ|G4P62_T019587"; product "sodium channel protein type 4 subunit alpha A-like"; transcript_biotype "mRNA"; exon_number "22";
CM025023.1	Genbank	exon	29059131	29059184	.	+	.	gene_id "G4P62_011839"; transcript_id "gnl|WGS:JAAVVJ|G4P62_T019587"; locus_tag "G4P62_011839"; orig_protein_id "gnl|WGS:JAAVVJ|G4P62_P019587"; orig_transcript_id "gnl|WGS:JAAVVJ|G4P62_T019587"; product "sodium channel protein type 4 subunit alpha A-like"; transcript_biotype "mRNA"; exon_number "23";
CM025023.1	Genbank	exon	29060088	29060225	.	+	.	gene_id "G4P62_011839"; transcript_id "gnl|WGS:JAAVVJ|G4P62_T019587"; locus_tag "G4P62_011839"; orig_protein_id "gnl|WGS:JAAVVJ|G4P62_P019587"; orig_transcript_id "gnl|WGS:JAAVVJ|G4P62_T019587"; product "sodium channel protein type 4 subunit alpha A-like"; transcript_biotype "mRNA"; exon_number "24";
CM025023.1	Genbank	exon	29060320	29060424	.	+	.	gene_id "G4P62_011839"; transcript_id "gnl|WGS:JAAVVJ|G4P62_T019587"; locus_tag "G4P62_011839"; orig_protein_id "gnl|WGS:JAAVVJ|G4P62_P019587"; orig_transcript_id "gnl|WGS:JAAVVJ|G4P62_T019587"; product "sodium channel protein type 4 subunit alpha A-like"; transcript_biotype "mRNA"; exon_number "25";
CM025023.1	Genbank	exon	29064572	29064842	.	+	.	gene_id "G4P62_011839"; transcript_id "gnl|WGS:JAAVVJ|G4P62_T019587"; locus_tag "G4P62_011839"; orig_protein_id "gnl|WGS:JAAVVJ|G4P62_P019587"; orig_transcript_id "gnl|WGS:JAAVVJ|G4P62_T019587"; product "sodium channel protein type 4 subunit alpha A-like"; transcript_biotype "mRNA"; exon_number "26";
CM025023.1	Genbank	exon	29064928	29071500	.	+	.	gene_id "G4P62_011839"; transcript_id "gnl|WGS:JAAVVJ|G4P62_T019587"; locus_tag "G4P62_011839"; orig_protein_id "gnl|WGS:JAAVVJ|G4P62_P019587"; orig_transcript_id "gnl|WGS:JAAVVJ|G4P62_T019587"; product "sodium channel protein type 4 subunit alpha A-like"; transcript_biotype "mRNA"; exon_number "27";
CM025023.1	Genbank	CDS	29033463	29033714	.	+	0	gene_id "G4P62_011839"; transcript_id "gnl|WGS:JAAVVJ|G4P62_T019587"; gbkey "CDS"; locus_tag "G4P62_011839"; orig_transcript_id "gnl|WGS:JAAVVJ|G4P62_T019587"; product "sodium channel protein type 4 subunit alpha A-like"; protein_id "KAF7203997.1"; exon_number "2";
CM025023.1	Genbank	CDS	29033901	29034021	.	+	0	gene_id "G4P62_011839"; transcript_id "gnl|WGS:JAAVVJ|G4P62_T019587"; gbkey "CDS"; locus_tag "G4P62_011839"; orig_transcript_id "gnl|WGS:JAAVVJ|G4P62_T019587"; product "sodium channel protein type 4 subunit alpha A-like"; protein_id "KAF7203997.1"; exon_number "3";
CM025023.1	Genbank	CDS	29034128	29034215	.	+	2	gene_id "G4P62_011839"; transcript_id "gnl|WGS:JAAVVJ|G4P62_T019587"; gbkey "CDS"; locus_tag "G4P62_011839"; orig_transcript_id "gnl|WGS:JAAVVJ|G4P62_T019587"; product "sodium channel protein type 4 subunit alpha A-like"; protein_id "KAF7203997.1"; exon_number "4";
CM025023.1	Genbank	CDS	29034301	29034429	.	+	1	gene_id "G4P62_011839"; transcript_id "gnl|WGS:JAAVVJ|G4P62_T019587"; gbkey "CDS"; locus_tag "G4P62_011839"; orig_transcript_id "gnl|WGS:JAAVVJ|G4P62_T019587"; product "sodium channel protein type 4 subunit alpha A-like"; protein_id "KAF7203997.1"; exon_number "5";
CM025023.1	Genbank	CDS	29035767	29035858	.	+	1	gene_id "G4P62_011839"; transcript_id "gnl|WGS:JAAVVJ|G4P62_T019587"; gbkey "CDS"; locus_tag "G4P62_011839"; orig_transcript_id "gnl|WGS:JAAVVJ|G4P62_T019587"; product "sodium channel protein type 4 subunit alpha A-like"; protein_id "KAF7203997.1"; exon_number "6";
CM025023.1	Genbank	CDS	29036016	29036294	.	+	2	gene_id "G4P62_011839"; transcript_id "gnl|WGS:JAAVVJ|G4P62_T019587"; gbkey "CDS"; locus_tag "G4P62_011839"; orig_transcript_id "gnl|WGS:JAAVVJ|G4P62_T019587"; product "sodium channel protein type 4 subunit alpha A-like"; protein_id "KAF7203997.1"; exon_number "7";
CM025023.1	Genbank	CDS	29036373	29036436	.	+	2	gene_id "G4P62_011839"; transcript_id "gnl|WGS:JAAVVJ|G4P62_T019587"; gbkey "CDS"; locus_tag "G4P62_011839"; orig_transcript_id "gnl|WGS:JAAVVJ|G4P62_T019587"; product "sodium channel protein type 4 subunit alpha A-like"; protein_id "KAF7203997.1"; exon_number "8";
CM025023.1	Genbank	CDS	29036568	29036709	.	+	1	gene_id "G4P62_011839"; transcript_id "gnl|WGS:JAAVVJ|G4P62_T019587"; gbkey "CDS"; locus_tag "G4P62_011839"; orig_transcript_id "gnl|WGS:JAAVVJ|G4P62_T019587"; product "sodium channel protein type 4 subunit alpha A-like"; protein_id "KAF7203997.1"; exon_number "9";
CM025023.1	Genbank	CDS	29036827	29037024	.	+	0	gene_id "G4P62_011839"; transcript_id "gnl|WGS:JAAVVJ|G4P62_T019587"; gbkey "CDS"; locus_tag "G4P62_011839"; orig_transcript_id "gnl|WGS:JAAVVJ|G4P62_T019587"; product "sodium channel protein type 4 subunit alpha A-like"; protein_id "KAF7203997.1"; exon_number "10";
CM025023.1	Genbank	CDS	29038857	29039012	.	+	0	gene_id "G4P62_011839"; transcript_id "gnl|WGS:JAAVVJ|G4P62_T019587"; gbkey "CDS"; locus_tag "G4P62_011839"; orig_transcript_id "gnl|WGS:JAAVVJ|G4P62_T019587"; product "sodium channel protein type 4 subunit alpha A-like"; protein_id "KAF7203997.1"; exon_number "11";
CM025023.1	Genbank	CDS	29039114	29039243	.	+	0	gene_id "G4P62_011839"; transcript_id "gnl|WGS:JAAVVJ|G4P62_T019587"; gbkey "CDS"; locus_tag "G4P62_011839"; orig_transcript_id "gnl|WGS:JAAVVJ|G4P62_T019587"; product "sodium channel protein type 4 subunit alpha A-like"; protein_id "KAF7203997.1"; exon_number "12";
CM025023.1	Genbank	CDS	29042414	29042652	.	+	2	gene_id "G4P62_011839"; transcript_id "gnl|WGS:JAAVVJ|G4P62_T019587"; gbkey "CDS"; locus_tag "G4P62_011839"; orig_transcript_id "gnl|WGS:JAAVVJ|G4P62_T019587"; product "sodium channel protein type 4 subunit alpha A-like"; protein_id "KAF7203997.1"; exon_number "13";
CM025023.1	Genbank	CDS	29042745	29042918	.	+	0	gene_id "G4P62_011839"; transcript_id "gnl|WGS:JAAVVJ|G4P62_T019587"; gbkey "CDS"; locus_tag "G4P62_011839"; orig_transcript_id "gnl|WGS:JAAVVJ|G4P62_T019587"; product "sodium channel protein type 4 subunit alpha A-like"; protein_id "KAF7203997.1"; exon_number "14";
CM025023.1	Genbank	CDS	29045665	29046021	.	+	0	gene_id "G4P62_011839"; transcript_id "gnl|WGS:JAAVVJ|G4P62_T019587"; gbkey "CDS"; locus_tag "G4P62_011839"; orig_transcript_id "gnl|WGS:JAAVVJ|G4P62_T019587"; product "sodium channel protein type 4 subunit alpha A-like"; protein_id "KAF7203997.1"; exon_number "15";
CM025023.1	Genbank	CDS	29049904	29050392	.	+	0	gene_id "G4P62_011839"; transcript_id "gnl|WGS:JAAVVJ|G4P62_T019587"; gbkey "CDS"; locus_tag "G4P62_011839"; orig_transcript_id "gnl|WGS:JAAVVJ|G4P62_T019587"; product "sodium channel protein type 4 subunit alpha A-like"; protein_id "KAF7203997.1"; exon_number "16";
CM025023.1	Genbank	CDS	29051045	29051086	.	+	0	gene_id "G4P62_011839"; transcript_id "gnl|WGS:JAAVVJ|G4P62_T019587"; gbkey "CDS"; locus_tag "G4P62_011839"; orig_transcript_id "gnl|WGS:JAAVVJ|G4P62_T019587"; product "sodium channel protein type 4 subunit alpha A-like"; protein_id "KAF7203997.1"; exon_number "17";
CM025023.1	Genbank	CDS	29051193	29051319	.	+	0	gene_id "G4P62_011839"; transcript_id "gnl|WGS:JAAVVJ|G4P62_T019587"; gbkey "CDS"; locus_tag "G4P62_011839"; orig_transcript_id "gnl|WGS:JAAVVJ|G4P62_T019587"; product "sodium channel protein type 4 subunit alpha A-like"; protein_id "KAF7203997.1"; exon_number "18";
CM025023.1	Genbank	CDS	29057839	29057993	.	+	2	gene_id "G4P62_011839"; transcript_id "gnl|WGS:JAAVVJ|G4P62_T019587"; gbkey "CDS"; locus_tag "G4P62_011839"; orig_transcript_id "gnl|WGS:JAAVVJ|G4P62_T019587"; product "sodium channel protein type 4 subunit alpha A-like"; protein_id "KAF7203997.1"; exon_number "19";
CM025023.1	Genbank	CDS	29058066	29058239	.	+	0	gene_id "G4P62_011839"; transcript_id "gnl|WGS:JAAVVJ|G4P62_T019587"; gbkey "CDS"; locus_tag "G4P62_011839"; orig_transcript_id "gnl|WGS:JAAVVJ|G4P62_T019587"; product "sodium channel protein type 4 subunit alpha A-like"; protein_id "KAF7203997.1"; exon_number "20";
CM025023.1	Genbank	CDS	29058324	29058446	.	+	0	gene_id "G4P62_011839"; transcript_id "gnl|WGS:JAAVVJ|G4P62_T019587"; gbkey "CDS"; locus_tag "G4P62_011839"; orig_transcript_id "gnl|WGS:JAAVVJ|G4P62_T019587"; product "sodium channel protein type 4 subunit alpha A-like"; protein_id "KAF7203997.1"; exon_number "21";
CM025023.1	Genbank	CDS	29058744	29059025	.	+	0	gene_id "G4P62_011839"; transcript_id "gnl|WGS:JAAVVJ|G4P62_T019587"; gbkey "CDS"; locus_tag "G4P62_011839"; orig_transcript_id "gnl|WGS:JAAVVJ|G4P62_T019587"; product "sodium channel protein type 4 subunit alpha A-like"; protein_id "KAF7203997.1"; exon_number "22";
CM025023.1	Genbank	CDS	29059131	29059184	.	+	0	gene_id "G4P62_011839"; transcript_id "gnl|WGS:JAAVVJ|G4P62_T019587"; gbkey "CDS"; locus_tag "G4P62_011839"; orig_transcript_id "gnl|WGS:JAAVVJ|G4P62_T019587"; product "sodium channel protein type 4 subunit alpha A-like"; protein_id "KAF7203997.1"; exon_number "23";
CM025023.1	Genbank	CDS	29060088	29060225	.	+	0	gene_id "G4P62_011839"; transcript_id "gnl|WGS:JAAVVJ|G4P62_T019587"; gbkey "CDS"; locus_tag "G4P62_011839"; orig_transcript_id "gnl|WGS:JAAVVJ|G4P62_T019587"; product "sodium channel protein type 4 subunit alpha A-like"; protein_id "KAF7203997.1"; exon_number "24";
CM025023.1	Genbank	CDS	29060320	29060424	.	+	0	gene_id "G4P62_011839"; transcript_id "gnl|WGS:JAAVVJ|G4P62_T019587"; gbkey "CDS"; locus_tag "G4P62_011839"; orig_transcript_id "gnl|WGS:JAAVVJ|G4P62_T019587"; product "sodium channel protein type 4 subunit alpha A-like"; protein_id "KAF7203997.1"; exon_number "25";
CM025023.1	Genbank	CDS	29064572	29064842	.	+	0	gene_id "G4P62_011839"; transcript_id "gnl|WGS:JAAVVJ|G4P62_T019587"; gbkey "CDS"; locus_tag "G4P62_011839"; orig_transcript_id "gnl|WGS:JAAVVJ|G4P62_T019587"; product "sodium channel protein type 4 subunit alpha A-like"; protein_id "KAF7203997.1"; exon_number "26";
CM025023.1	Genbank	CDS	29064928	29066219	.	+	2	gene_id "G4P62_011839"; transcript_id "gnl|WGS:JAAVVJ|G4P62_T019587"; gbkey "CDS"; locus_tag "G4P62_011839"; orig_transcript_id "gnl|WGS:JAAVVJ|G4P62_T019587"; product "sodium channel protein type 4 subunit alpha A-like"; protein_id "KAF7203997.1"; exon_number "27";
CM025023.1	Genbank	start_codon	29033463	29033465	.	+	0	gene_id "G4P62_011839"; transcript_id "gnl|WGS:JAAVVJ|G4P62_T019587"; gbkey "CDS"; locus_tag "G4P62_011839"; orig_transcript_id "gnl|WGS:JAAVVJ|G4P62_T019587"; product "sodium channel protein type 4 subunit alpha A-like"; protein_id "KAF7203997.1"; exon_number "2";
CM025023.1	Genbank	stop_codon	29066220	29066222	.	+	0	gene_id "G4P62_011839"; transcript_id "gnl|WGS:JAAVVJ|G4P62_T019587"; gbkey "CDS"; locus_tag "G4P62_011839"; orig_transcript_id "gnl|WGS:JAAVVJ|G4P62_T019587"; product "sodium channel protein type 4 subunit alpha A-like"; protein_id "KAF7203997.1"; exon_number "27";
CM025023.1	Genbank	gene	29079075	29087223	.	+	.	gene_id "G4P62_011838"; transcript_id ""; description "uncharacterized protein LOC107387651"; gbkey "Gene"; gene_biotype "protein_coding"; locus_tag "G4P62_011838"; note "LOC107387651";
CM025023.1	Genbank	transcript	29079075	29087223	.	+	.	gene_id "G4P62_011838"; transcript_id "gnl|WGS:JAAVVJ|G4P62_T019586"; gbkey "mRNA"; locus_tag "G4P62_011838"; orig_protein_id "gnl|WGS:JAAVVJ|G4P62_P019586"; orig_transcript_id "gnl|WGS:JAAVVJ|G4P62_T019586"; product "putative LOC107387651-like protein"; transcript_biotype "mRNA";
CM025023.1	Genbank	exon	29079075	29079400	.	+	.	gene_id "G4P62_011838"; transcript_id "gnl|WGS:JAAVVJ|G4P62_T019586"; locus_tag "G4P62_011838"; orig_protein_id "gnl|WGS:JAAVVJ|G4P62_P019586"; orig_transcript_id "gnl|WGS:JAAVVJ|G4P62_T019586"; product "putative LOC107387651-like protein"; transcript_biotype "mRNA"; exon_number "1";
CM025023.1	Genbank	exon	29082809	29083105	.	+	.	gene_id "G4P62_011838"; transcript_id "gnl|WGS:JAAVVJ|G4P62_T019586"; locus_tag "G4P62_011838"; orig_protein_id "gnl|WGS:JAAVVJ|G4P62_P019586"; orig_transcript_id "gnl|WGS:JAAVVJ|G4P62_T019586"; product "putative LOC107387651-like protein"; transcript_biotype "mRNA"; exon_number "2";
CM025023.1	Genbank	exon	29083194	29083312	.	+	.	gene_id "G4P62_011838"; transcript_id "gnl|WGS:JAAVVJ|G4P62_T019586"; locus_tag "G4P62_011838"; orig_protein_id "gnl|WGS:JAAVVJ|G4P62_P019586"; orig_transcript_id "gnl|WGS:JAAVVJ|G4P62_T019586"; product "putative LOC107387651-like protein"; transcript_biotype "mRNA"; exon_number "3";
CM025023.1	Genbank	exon	29084267	29084320	.	+	.	gene_id "G4P62_011838"; transcript_id "gnl|WGS:JAAVVJ|G4P62_T019586"; locus_tag "G4P62_011838"; orig_protein_id "gnl|WGS:JAAVVJ|G4P62_P019586"; orig_transcript_id "gnl|WGS:JAAVVJ|G4P62_T019586"; product "putative LOC107387651-like protein"; transcript_biotype "mRNA"; exon_number "4";
CM025023.1	Genbank	exon	29085908	29087223	.	+	.	gene_id "G4P62_011838"; transcript_id "gnl|WGS:JAAVVJ|G4P62_T019586"; locus_tag "G4P62_011838"; orig_protein_id "gnl|WGS:JAAVVJ|G4P62_P019586"; orig_transcript_id "gnl|WGS:JAAVVJ|G4P62_T019586"; product "putative LOC107387651-like protein"; transcript_biotype "mRNA"; exon_number "5";
CM025023.1	Genbank	CDS	29079349	29079400	.	+	0	gene_id "G4P62_011838"; transcript_id "gnl|WGS:JAAVVJ|G4P62_T019586"; gbkey "CDS"; locus_tag "G4P62_011838"; orig_transcript_id "gnl|WGS:JAAVVJ|G4P62_T019586"; product "putative LOC107387651-like protein"; protein_id "KAF7203996.1"; exon_number "1";
CM025023.1	Genbank	CDS	29082809	29083105	.	+	2	gene_id "G4P62_011838"; transcript_id "gnl|WGS:JAAVVJ|G4P62_T019586"; gbkey "CDS"; locus_tag "G4P62_011838"; orig_transcript_id "gnl|WGS:JAAVVJ|G4P62_T019586"; product "putative LOC107387651-like protein"; protein_id "KAF7203996.1"; exon_number "2";
CM025023.1	Genbank	CDS	29083194	29083312	.	+	2	gene_id "G4P62_011838"; transcript_id "gnl|WGS:JAAVVJ|G4P62_T019586"; gbkey "CDS"; locus_tag "G4P62_011838"; orig_transcript_id "gnl|WGS:JAAVVJ|G4P62_T019586"; product "putative LOC107387651-like protein"; protein_id "KAF7203996.1"; exon_number "3";
CM025023.1	Genbank	CDS	29084267	29084320	.	+	0	gene_id "G4P62_011838"; transcript_id "gnl|WGS:JAAVVJ|G4P62_T019586"; gbkey "CDS"; locus_tag "G4P62_011838"; orig_transcript_id "gnl|WGS:JAAVVJ|G4P62_T019586"; product "putative LOC107387651-like protein"; protein_id "KAF7203996.1"; exon_number "4";
CM025023.1	Genbank	CDS	29085908	29085991	.	+	0	gene_id "G4P62_011838"; transcript_id "gnl|WGS:JAAVVJ|G4P62_T019586"; gbkey "CDS"; locus_tag "G4P62_011838"; orig_transcript_id "gnl|WGS:JAAVVJ|G4P62_T019586"; product "putative LOC107387651-like protein"; protein_id "KAF7203996.1"; exon_number "5";
CM025023.1	Genbank	start_codon	29079349	29079351	.	+	0	gene_id "G4P62_011838"; transcript_id "gnl|WGS:JAAVVJ|G4P62_T019586"; gbkey "CDS"; locus_tag "G4P62_011838"; orig_transcript_id "gnl|WGS:JAAVVJ|G4P62_T019586"; product "putative LOC107387651-like protein"; protein_id "KAF7203996.1"; exon_number "1";
CM025023.1	Genbank	stop_codon	29085992	29085994	.	+	0	gene_id "G4P62_011838"; transcript_id "gnl|WGS:JAAVVJ|G4P62_T019586"; gbkey "CDS"; locus_tag "G4P62_011838"; orig_transcript_id "gnl|WGS:JAAVVJ|G4P62_T019586"; product "putative LOC107387651-like protein"; protein_id "KAF7203996.1"; exon_number "5";
CM025023.1	Genbank	gene	29087345	29088263	.	-	.	gene_id "G4P62_011837"; transcript_id ""; description "interferon a3-like"; gbkey "Gene"; gene_biotype "protein_coding"; locus_tag "G4P62_011837"; note "LOC107387519";
CM025023.1	Genbank	transcript	29087345	29088263	.	-	.	gene_id "G4P62_011837"; transcript_id "gnl|WGS:JAAVVJ|G4P62_T019585"; gbkey "mRNA"; locus_tag "G4P62_011837"; orig_protein_id "gnl|WGS:JAAVVJ|G4P62_P019585"; orig_transcript_id "gnl|WGS:JAAVVJ|G4P62_T019585"; product "interferon a3-like"; transcript_biotype "mRNA";
CM025023.1	Genbank	exon	29088132	29088263	.	-	.	gene_id "G4P62_011837"; transcript_id "gnl|WGS:JAAVVJ|G4P62_T019585"; locus_tag "G4P62_011837"; orig_protein_id "gnl|WGS:JAAVVJ|G4P62_P019585"; orig_transcript_id "gnl|WGS:JAAVVJ|G4P62_T019585"; product "interferon a3-like"; transcript_biotype "mRNA"; exon_number "1";
CM025023.1	Genbank	exon	29087964	29088047	.	-	.	gene_id "G4P62_011837"; transcript_id "gnl|WGS:JAAVVJ|G4P62_T019585"; locus_tag "G4P62_011837"; orig_protein_id "gnl|WGS:JAAVVJ|G4P62_P019585"; orig_transcript_id "gnl|WGS:JAAVVJ|G4P62_T019585"; product "interferon a3-like"; transcript_biotype "mRNA"; exon_number "2";
CM025023.1	Genbank	exon	29087697	29087846	.	-	.	gene_id "G4P62_011837"; transcript_id "gnl|WGS:JAAVVJ|G4P62_T019585"; locus_tag "G4P62_011837"; orig_protein_id "gnl|WGS:JAAVVJ|G4P62_P019585"; orig_transcript_id "gnl|WGS:JAAVVJ|G4P62_T019585"; product "interferon a3-like"; transcript_biotype "mRNA"; exon_number "3";
CM025023.1	Genbank	exon	29087530	29087607	.	-	.	gene_id "G4P62_011837"; transcript_id "gnl|WGS:JAAVVJ|G4P62_T019585"; locus_tag "G4P62_011837"; orig_protein_id "gnl|WGS:JAAVVJ|G4P62_P019585"; orig_transcript_id "gnl|WGS:JAAVVJ|G4P62_T019585"; product "interferon a3-like"; transcript_biotype "mRNA"; exon_number "4";
CM025023.1	Genbank	exon	29087345	29087443	.	-	.	gene_id "G4P62_011837"; transcript_id "gnl|WGS:JAAVVJ|G4P62_T019585"; locus_tag "G4P62_011837"; orig_protein_id "gnl|WGS:JAAVVJ|G4P62_P019585"; orig_transcript_id "gnl|WGS:JAAVVJ|G4P62_T019585"; product "interferon a3-like"; transcript_biotype "mRNA"; exon_number "5";
CM025023.1	Genbank	CDS	29088132	29088263	.	-	0	gene_id "G4P62_011837"; transcript_id "gnl|WGS:JAAVVJ|G4P62_T019585"; gbkey "CDS"; locus_tag "G4P62_011837"; orig_transcript_id "gnl|WGS:JAAVVJ|G4P62_T019585"; product "interferon a3-like"; protein_id "KAF7203995.1"; exon_number "1";
CM025023.1	Genbank	CDS	29087964	29088047	.	-	0	gene_id "G4P62_011837"; transcript_id "gnl|WGS:JAAVVJ|G4P62_T019585"; gbkey "CDS"; locus_tag "G4P62_011837"; orig_transcript_id "gnl|WGS:JAAVVJ|G4P62_T019585"; product "interferon a3-like"; protein_id "KAF7203995.1"; exon_number "2";
CM025023.1	Genbank	CDS	29087697	29087846	.	-	0	gene_id "G4P62_011837"; transcript_id "gnl|WGS:JAAVVJ|G4P62_T019585"; gbkey "CDS"; locus_tag "G4P62_011837"; orig_transcript_id "gnl|WGS:JAAVVJ|G4P62_T019585"; product "interferon a3-like"; protein_id "KAF7203995.1"; exon_number "3";
CM025023.1	Genbank	CDS	29087530	29087607	.	-	0	gene_id "G4P62_011837"; transcript_id "gnl|WGS:JAAVVJ|G4P62_T019585"; gbkey "CDS"; locus_tag "G4P62_011837"; orig_transcript_id "gnl|WGS:JAAVVJ|G4P62_T019585"; product "interferon a3-like"; protein_id "KAF7203995.1"; exon_number "4";
CM025023.1	Genbank	CDS	29087348	29087443	.	-	0	gene_id "G4P62_011837"; transcript_id "gnl|WGS:JAAVVJ|G4P62_T019585"; gbkey "CDS"; locus_tag "G4P62_011837"; orig_transcript_id "gnl|WGS:JAAVVJ|G4P62_T019585"; product "interferon a3-like"; protein_id "KAF7203995.1"; exon_number "5";
CM025023.1	Genbank	start_codon	29088261	29088263	.	-	0	gene_id "G4P62_011837"; transcript_id "gnl|WGS:JAAVVJ|G4P62_T019585"; gbkey "CDS"; locus_tag "G4P62_011837"; orig_transcript_id "gnl|WGS:JAAVVJ|G4P62_T019585"; product "interferon a3-like"; protein_id "KAF7203995.1"; exon_number "1";
CM025023.1	Genbank	stop_codon	29087345	29087347	.	-	0	gene_id "G4P62_011837"; transcript_id "gnl|WGS:JAAVVJ|G4P62_T019585"; gbkey "CDS"; locus_tag "G4P62_011837"; orig_transcript_id "gnl|WGS:JAAVVJ|G4P62_T019585"; product "interferon a3-like"; protein_id "KAF7203995.1"; exon_number "5";
CM025023.1	Genbank	gene	29090469	29091682	.	-	.	gene_id "G4P62_011836"; transcript_id ""; description "interferon a3-like"; gbkey "Gene"; gene_biotype "protein_coding"; locus_tag "G4P62_011836"; note "LOC107387650";
CM025023.1	Genbank	transcript	29090469	29091682	.	-	.	gene_id "G4P62_011836"; transcript_id "gnl|WGS:JAAVVJ|G4P62_T019584"; gbkey "mRNA"; locus_tag "G4P62_011836"; orig_protein_id "gnl|WGS:JAAVVJ|G4P62_P019584"; orig_transcript_id "gnl|WGS:JAAVVJ|G4P62_T019584"; product "interferon a3-like"; transcript_biotype "mRNA";
CM025023.1	Genbank	exon	29091428	29091682	.	-	.	gene_id "G4P62_011836"; transcript_id "gnl|WGS:JAAVVJ|G4P62_T019584"; locus_tag "G4P62_011836"; orig_protein_id "gnl|WGS:JAAVVJ|G4P62_P019584"; orig_transcript_id "gnl|WGS:JAAVVJ|G4P62_T019584"; product "interferon a3-like"; transcript_biotype "mRNA"; exon_number "1";
CM025023.1	Genbank	exon	29091239	29091325	.	-	.	gene_id "G4P62_011836"; transcript_id "gnl|WGS:JAAVVJ|G4P62_T019584"; locus_tag "G4P62_011836"; orig_protein_id "gnl|WGS:JAAVVJ|G4P62_P019584"; orig_transcript_id "gnl|WGS:JAAVVJ|G4P62_T019584"; product "interferon a3-like"; transcript_biotype "mRNA"; exon_number "2";
CM025023.1	Genbank	exon	29091002	29091151	.	-	.	gene_id "G4P62_011836"; transcript_id "gnl|WGS:JAAVVJ|G4P62_T019584"; locus_tag "G4P62_011836"; orig_protein_id "gnl|WGS:JAAVVJ|G4P62_P019584"; orig_transcript_id "gnl|WGS:JAAVVJ|G4P62_T019584"; product "interferon a3-like"; transcript_biotype "mRNA"; exon_number "3";
CM025023.1	Genbank	exon	29090784	29090867	.	-	.	gene_id "G4P62_011836"; transcript_id "gnl|WGS:JAAVVJ|G4P62_T019584"; locus_tag "G4P62_011836"; orig_protein_id "gnl|WGS:JAAVVJ|G4P62_P019584"; orig_transcript_id "gnl|WGS:JAAVVJ|G4P62_T019584"; product "interferon a3-like"; transcript_biotype "mRNA"; exon_number "4";
CM025023.1	Genbank	exon	29090469	29090692	.	-	.	gene_id "G4P62_011836"; transcript_id "gnl|WGS:JAAVVJ|G4P62_T019584"; locus_tag "G4P62_011836"; orig_protein_id "gnl|WGS:JAAVVJ|G4P62_P019584"; orig_transcript_id "gnl|WGS:JAAVVJ|G4P62_T019584"; product "interferon a3-like"; transcript_biotype "mRNA"; exon_number "5";
CM025023.1	Genbank	CDS	29091428	29091670	.	-	0	gene_id "G4P62_011836"; transcript_id "gnl|WGS:JAAVVJ|G4P62_T019584"; gbkey "CDS"; locus_tag "G4P62_011836"; orig_transcript_id "gnl|WGS:JAAVVJ|G4P62_T019584"; product "interferon a3-like"; protein_id "KAF7203994.1"; exon_number "1";
CM025023.1	Genbank	CDS	29091239	29091325	.	-	0	gene_id "G4P62_011836"; transcript_id "gnl|WGS:JAAVVJ|G4P62_T019584"; gbkey "CDS"; locus_tag "G4P62_011836"; orig_transcript_id "gnl|WGS:JAAVVJ|G4P62_T019584"; product "interferon a3-like"; protein_id "KAF7203994.1"; exon_number "2";
CM025023.1	Genbank	CDS	29091002	29091151	.	-	0	gene_id "G4P62_011836"; transcript_id "gnl|WGS:JAAVVJ|G4P62_T019584"; gbkey "CDS"; locus_tag "G4P62_011836"; orig_transcript_id "gnl|WGS:JAAVVJ|G4P62_T019584"; product "interferon a3-like"; protein_id "KAF7203994.1"; exon_number "3";
CM025023.1	Genbank	CDS	29090784	29090867	.	-	0	gene_id "G4P62_011836"; transcript_id "gnl|WGS:JAAVVJ|G4P62_T019584"; gbkey "CDS"; locus_tag "G4P62_011836"; orig_transcript_id "gnl|WGS:JAAVVJ|G4P62_T019584"; product "interferon a3-like"; protein_id "KAF7203994.1"; exon_number "4";
CM025023.1	Genbank	CDS	29090600	29090692	.	-	0	gene_id "G4P62_011836"; transcript_id "gnl|WGS:JAAVVJ|G4P62_T019584"; gbkey "CDS"; locus_tag "G4P62_011836"; orig_transcript_id "gnl|WGS:JAAVVJ|G4P62_T019584"; product "interferon a3-like"; protein_id "KAF7203994.1"; exon_number "5";
CM025023.1	Genbank	start_codon	29091668	29091670	.	-	0	gene_id "G4P62_011836"; transcript_id "gnl|WGS:JAAVVJ|G4P62_T019584"; gbkey "CDS"; locus_tag "G4P62_011836"; orig_transcript_id "gnl|WGS:JAAVVJ|G4P62_T019584"; product "interferon a3-like"; protein_id "KAF7203994.1"; exon_number "1";
CM025023.1	Genbank	stop_codon	29090597	29090599	.	-	0	gene_id "G4P62_011836"; transcript_id "gnl|WGS:JAAVVJ|G4P62_T019584"; gbkey "CDS"; locus_tag "G4P62_011836"; orig_transcript_id "gnl|WGS:JAAVVJ|G4P62_T019584"; product "interferon a3-like"; protein_id "KAF7203994.1"; exon_number "5";
CM025023.1	Genbank	gene	29098886	29099862	.	-	.	gene_id "G4P62_011835"; transcript_id ""; description "interferon a3-like"; gbkey "Gene"; gene_biotype "protein_coding"; locus_tag "G4P62_011835"; note "LOC107387649";
CM025023.1	Genbank	transcript	29098886	29099862	.	-	.	gene_id "G4P62_011835"; transcript_id "gnl|WGS:JAAVVJ|G4P62_T019583"; gbkey "mRNA"; locus_tag "G4P62_011835"; orig_protein_id "gnl|WGS:JAAVVJ|G4P62_P019583"; orig_transcript_id "gnl|WGS:JAAVVJ|G4P62_T019583"; product "interferon a3-like"; transcript_biotype "mRNA";
CM025023.1	Genbank	exon	29099693	29099862	.	-	.	gene_id "G4P62_011835"; transcript_id "gnl|WGS:JAAVVJ|G4P62_T019583"; locus_tag "G4P62_011835"; orig_protein_id "gnl|WGS:JAAVVJ|G4P62_P019583"; orig_transcript_id "gnl|WGS:JAAVVJ|G4P62_T019583"; product "interferon a3-like"; transcript_biotype "mRNA"; exon_number "1";
CM025023.1	Genbank	exon	29099518	29099604	.	-	.	gene_id "G4P62_011835"; transcript_id "gnl|WGS:JAAVVJ|G4P62_T019583"; locus_tag "G4P62_011835"; orig_protein_id "gnl|WGS:JAAVVJ|G4P62_P019583"; orig_transcript_id "gnl|WGS:JAAVVJ|G4P62_T019583"; product "interferon a3-like"; transcript_biotype "mRNA"; exon_number "2";
CM025023.1	Genbank	exon	29099281	29099430	.	-	.	gene_id "G4P62_011835"; transcript_id "gnl|WGS:JAAVVJ|G4P62_T019583"; locus_tag "G4P62_011835"; orig_protein_id "gnl|WGS:JAAVVJ|G4P62_P019583"; orig_transcript_id "gnl|WGS:JAAVVJ|G4P62_T019583"; product "interferon a3-like"; transcript_biotype "mRNA"; exon_number "3";
CM025023.1	Genbank	exon	29099082	29099168	.	-	.	gene_id "G4P62_011835"; transcript_id "gnl|WGS:JAAVVJ|G4P62_T019583"; locus_tag "G4P62_011835"; orig_protein_id "gnl|WGS:JAAVVJ|G4P62_P019583"; orig_transcript_id "gnl|WGS:JAAVVJ|G4P62_T019583"; product "interferon a3-like"; transcript_biotype "mRNA"; exon_number "4";
CM025023.1	Genbank	exon	29098886	29099006	.	-	.	gene_id "G4P62_011835"; transcript_id "gnl|WGS:JAAVVJ|G4P62_T019583"; locus_tag "G4P62_011835"; orig_protein_id "gnl|WGS:JAAVVJ|G4P62_P019583"; orig_transcript_id "gnl|WGS:JAAVVJ|G4P62_T019583"; product "interferon a3-like"; transcript_biotype "mRNA"; exon_number "5";
CM025023.1	Genbank	CDS	29099693	29099824	.	-	0	gene_id "G4P62_011835"; transcript_id "gnl|WGS:JAAVVJ|G4P62_T019583"; gbkey "CDS"; locus_tag "G4P62_011835"; orig_transcript_id "gnl|WGS:JAAVVJ|G4P62_T019583"; product "interferon a3-like"; protein_id "KAF7203993.1"; exon_number "1";
CM025023.1	Genbank	CDS	29099518	29099604	.	-	0	gene_id "G4P62_011835"; transcript_id "gnl|WGS:JAAVVJ|G4P62_T019583"; gbkey "CDS"; locus_tag "G4P62_011835"; orig_transcript_id "gnl|WGS:JAAVVJ|G4P62_T019583"; product "interferon a3-like"; protein_id "KAF7203993.1"; exon_number "2";
CM025023.1	Genbank	CDS	29099281	29099430	.	-	0	gene_id "G4P62_011835"; transcript_id "gnl|WGS:JAAVVJ|G4P62_T019583"; gbkey "CDS"; locus_tag "G4P62_011835"; orig_transcript_id "gnl|WGS:JAAVVJ|G4P62_T019583"; product "interferon a3-like"; protein_id "KAF7203993.1"; exon_number "3";
CM025023.1	Genbank	CDS	29099082	29099168	.	-	0	gene_id "G4P62_011835"; transcript_id "gnl|WGS:JAAVVJ|G4P62_T019583"; gbkey "CDS"; locus_tag "G4P62_011835"; orig_transcript_id "gnl|WGS:JAAVVJ|G4P62_T019583"; product "interferon a3-like"; protein_id "KAF7203993.1"; exon_number "4";
CM025023.1	Genbank	CDS	29098911	29099006	.	-	0	gene_id "G4P62_011835"; transcript_id "gnl|WGS:JAAVVJ|G4P62_T019583"; gbkey "CDS"; locus_tag "G4P62_011835"; orig_transcript_id "gnl|WGS:JAAVVJ|G4P62_T019583"; product "interferon a3-like"; protein_id "KAF7203993.1"; exon_number "5";
CM025023.1	Genbank	start_codon	29099822	29099824	.	-	0	gene_id "G4P62_011835"; transcript_id "gnl|WGS:JAAVVJ|G4P62_T019583"; gbkey "CDS"; locus_tag "G4P62_011835"; orig_transcript_id "gnl|WGS:JAAVVJ|G4P62_T019583"; product "interferon a3-like"; protein_id "KAF7203993.1"; exon_number "1";
CM025023.1	Genbank	stop_codon	29098908	29098910	.	-	0	gene_id "G4P62_011835"; transcript_id "gnl|WGS:JAAVVJ|G4P62_T019583"; gbkey "CDS"; locus_tag "G4P62_011835"; orig_transcript_id "gnl|WGS:JAAVVJ|G4P62_T019583"; product "interferon a3-like"; protein_id "KAF7203993.1"; exon_number "5";
CM025023.1	Genbank	gene	29101370	29116991	.	+	.	gene_id "G4P62_011834"; transcript_id ""; description "pleckstrin homology domain-containing family M"; gbkey "Gene"; gene "plekhm1"; gene_biotype "protein_coding"; locus_tag "G4P62_011834";
CM025023.1	Genbank	transcript	29101370	29116991	.	+	.	gene_id "G4P62_011834"; transcript_id "gnl|WGS:JAAVVJ|G4P62_T019580"; gbkey "mRNA"; gene "plekhm1"; locus_tag "G4P62_011834"; note "transcript variant X3"; orig_protein_id "gnl|WGS:JAAVVJ|G4P62_P019580"; orig_transcript_id "gnl|WGS:JAAVVJ|G4P62_T019580"; product "pleckstrin homology and RUN domain containing M1"; transcript_biotype "mRNA";
CM025023.1	Genbank	exon	29101370	29101387	.	+	.	gene_id "G4P62_011834"; transcript_id "gnl|WGS:JAAVVJ|G4P62_T019580"; gene "plekhm1"; locus_tag "G4P62_011834"; note "transcript variant X3"; orig_protein_id "gnl|WGS:JAAVVJ|G4P62_P019580"; orig_transcript_id "gnl|WGS:JAAVVJ|G4P62_T019580"; product "pleckstrin homology and RUN domain containing M1"; transcript_biotype "mRNA"; exon_number "1";
CM025023.1	Genbank	exon	29102281	29102370	.	+	.	gene_id "G4P62_011834"; transcript_id "gnl|WGS:JAAVVJ|G4P62_T019580"; gene "plekhm1"; locus_tag "G4P62_011834"; note "transcript variant X3"; orig_protein_id "gnl|WGS:JAAVVJ|G4P62_P019580"; orig_transcript_id "gnl|WGS:JAAVVJ|G4P62_T019580"; product "pleckstrin homology and RUN domain containing M1"; transcript_biotype "mRNA"; exon_number "2";
CM025023.1	Genbank	exon	29104191	29104432	.	+	.	gene_id "G4P62_011834"; transcript_id "gnl|WGS:JAAVVJ|G4P62_T019580"; gene "plekhm1"; locus_tag "G4P62_011834"; note "transcript variant X3"; orig_protein_id "gnl|WGS:JAAVVJ|G4P62_P019580"; orig_transcript_id "gnl|WGS:JAAVVJ|G4P62_T019580"; product "pleckstrin homology and RUN domain containing M1"; transcript_biotype "mRNA"; exon_number "3";
CM025023.1	Genbank	exon	29104660	29105325	.	+	.	gene_id "G4P62_011834"; transcript_id "gnl|WGS:JAAVVJ|G4P62_T019580"; gene "plekhm1"; locus_tag "G4P62_011834"; note "transcript variant X3"; orig_protein_id "gnl|WGS:JAAVVJ|G4P62_P019580"; orig_transcript_id "gnl|WGS:JAAVVJ|G4P62_T019580"; product "pleckstrin homology and RUN domain containing M1"; transcript_biotype "mRNA"; exon_number "4";
CM025023.1	Genbank	exon	29106619	29107072	.	+	.	gene_id "G4P62_011834"; transcript_id "gnl|WGS:JAAVVJ|G4P62_T019580"; gene "plekhm1"; locus_tag "G4P62_011834"; note "transcript variant X3"; orig_protein_id "gnl|WGS:JAAVVJ|G4P62_P019580"; orig_transcript_id "gnl|WGS:JAAVVJ|G4P62_T019580"; product "pleckstrin homology and RUN domain containing M1"; transcript_biotype "mRNA"; exon_number "5";
CM025023.1	Genbank	exon	29107679	29107823	.	+	.	gene_id "G4P62_011834"; transcript_id "gnl|WGS:JAAVVJ|G4P62_T019580"; gene "plekhm1"; locus_tag "G4P62_011834"; note "transcript variant X3"; orig_protein_id "gnl|WGS:JAAVVJ|G4P62_P019580"; orig_transcript_id "gnl|WGS:JAAVVJ|G4P62_T019580"; product "pleckstrin homology and RUN domain containing M1"; transcript_biotype "mRNA"; exon_number "6";
CM025023.1	Genbank	exon	29111270	29112247	.	+	.	gene_id "G4P62_011834"; transcript_id "gnl|WGS:JAAVVJ|G4P62_T019580"; gene "plekhm1"; locus_tag "G4P62_011834"; note "transcript variant X3"; orig_protein_id "gnl|WGS:JAAVVJ|G4P62_P019580"; orig_transcript_id "gnl|WGS:JAAVVJ|G4P62_T019580"; product "pleckstrin homology and RUN domain containing M1"; transcript_biotype "mRNA"; exon_number "7";
CM025023.1	Genbank	exon	29112992	29113137	.	+	.	gene_id "G4P62_011834"; transcript_id "gnl|WGS:JAAVVJ|G4P62_T019580"; gene "plekhm1"; locus_tag "G4P62_011834"; note "transcript variant X3"; orig_protein_id "gnl|WGS:JAAVVJ|G4P62_P019580"; orig_transcript_id "gnl|WGS:JAAVVJ|G4P62_T019580"; product "pleckstrin homology and RUN domain containing M1"; transcript_biotype "mRNA"; exon_number "8";
CM025023.1	Genbank	exon	29114730	29114923	.	+	.	gene_id "G4P62_011834"; transcript_id "gnl|WGS:JAAVVJ|G4P62_T019580"; gene "plekhm1"; locus_tag "G4P62_011834"; note "transcript variant X3"; orig_protein_id "gnl|WGS:JAAVVJ|G4P62_P019580"; orig_transcript_id "gnl|WGS:JAAVVJ|G4P62_T019580"; product "pleckstrin homology and RUN domain containing M1"; transcript_biotype "mRNA"; exon_number "9";
CM025023.1	Genbank	exon	29115062	29115125	.	+	.	gene_id "G4P62_011834"; transcript_id "gnl|WGS:JAAVVJ|G4P62_T019580"; gene "plekhm1"; locus_tag "G4P62_011834"; note "transcript variant X3"; orig_protein_id "gnl|WGS:JAAVVJ|G4P62_P019580"; orig_transcript_id "gnl|WGS:JAAVVJ|G4P62_T019580"; product "pleckstrin homology and RUN domain containing M1"; transcript_biotype "mRNA"; exon_number "10";
CM025023.1	Genbank	exon	29115216	29115373	.	+	.	gene_id "G4P62_011834"; transcript_id "gnl|WGS:JAAVVJ|G4P62_T019580"; gene "plekhm1"; locus_tag "G4P62_011834"; note "transcript variant X3"; orig_protein_id "gnl|WGS:JAAVVJ|G4P62_P019580"; orig_transcript_id "gnl|WGS:JAAVVJ|G4P62_T019580"; product "pleckstrin homology and RUN domain containing M1"; transcript_biotype "mRNA"; exon_number "11";
CM025023.1	Genbank	exon	29115875	29116991	.	+	.	gene_id "G4P62_011834"; transcript_id "gnl|WGS:JAAVVJ|G4P62_T019580"; gene "plekhm1"; locus_tag "G4P62_011834"; note "transcript variant X3"; orig_protein_id "gnl|WGS:JAAVVJ|G4P62_P019580"; orig_transcript_id "gnl|WGS:JAAVVJ|G4P62_T019580"; product "pleckstrin homology and RUN domain containing M1"; transcript_biotype "mRNA"; exon_number "12";
CM025023.1	Genbank	CDS	29102317	29102370	.	+	0	gene_id "G4P62_011834"; transcript_id "gnl|WGS:JAAVVJ|G4P62_T019580"; gbkey "CDS"; gene "plekhm1"; locus_tag "G4P62_011834"; orig_transcript_id "gnl|WGS:JAAVVJ|G4P62_T019580"; product "transcript variant X3"; protein_id "KAF7203990.1"; exon_number "2";
CM025023.1	Genbank	CDS	29104191	29104432	.	+	0	gene_id "G4P62_011834"; transcript_id "gnl|WGS:JAAVVJ|G4P62_T019580"; gbkey "CDS"; gene "plekhm1"; locus_tag "G4P62_011834"; orig_transcript_id "gnl|WGS:JAAVVJ|G4P62_T019580"; product "transcript variant X3"; protein_id "KAF7203990.1"; exon_number "3";
CM025023.1	Genbank	CDS	29104660	29105325	.	+	1	gene_id "G4P62_011834"; transcript_id "gnl|WGS:JAAVVJ|G4P62_T019580"; gbkey "CDS"; gene "plekhm1"; locus_tag "G4P62_011834"; orig_transcript_id "gnl|WGS:JAAVVJ|G4P62_T019580"; product "transcript variant X3"; protein_id "KAF7203990.1"; exon_number "4";
CM025023.1	Genbank	CDS	29106619	29107072	.	+	1	gene_id "G4P62_011834"; transcript_id "gnl|WGS:JAAVVJ|G4P62_T019580"; gbkey "CDS"; gene "plekhm1"; locus_tag "G4P62_011834"; orig_transcript_id "gnl|WGS:JAAVVJ|G4P62_T019580"; product "transcript variant X3"; protein_id "KAF7203990.1"; exon_number "5";
CM025023.1	Genbank	CDS	29107679	29107823	.	+	0	gene_id "G4P62_011834"; transcript_id "gnl|WGS:JAAVVJ|G4P62_T019580"; gbkey "CDS"; gene "plekhm1"; locus_tag "G4P62_011834"; orig_transcript_id "gnl|WGS:JAAVVJ|G4P62_T019580"; product "transcript variant X3"; protein_id "KAF7203990.1"; exon_number "6";
CM025023.1	Genbank	CDS	29111270	29112247	.	+	2	gene_id "G4P62_011834"; transcript_id "gnl|WGS:JAAVVJ|G4P62_T019580"; gbkey "CDS"; gene "plekhm1"; locus_tag "G4P62_011834"; orig_transcript_id "gnl|WGS:JAAVVJ|G4P62_T019580"; product "transcript variant X3"; protein_id "KAF7203990.1"; exon_number "7";
CM025023.1	Genbank	CDS	29112992	29113137	.	+	2	gene_id "G4P62_011834"; transcript_id "gnl|WGS:JAAVVJ|G4P62_T019580"; gbkey "CDS"; gene "plekhm1"; locus_tag "G4P62_011834"; orig_transcript_id "gnl|WGS:JAAVVJ|G4P62_T019580"; product "transcript variant X3"; protein_id "KAF7203990.1"; exon_number "8";
CM025023.1	Genbank	CDS	29114730	29114923	.	+	0	gene_id "G4P62_011834"; transcript_id "gnl|WGS:JAAVVJ|G4P62_T019580"; gbkey "CDS"; gene "plekhm1"; locus_tag "G4P62_011834"; orig_transcript_id "gnl|WGS:JAAVVJ|G4P62_T019580"; product "transcript variant X3"; protein_id "KAF7203990.1"; exon_number "9";
CM025023.1	Genbank	CDS	29115062	29115125	.	+	1	gene_id "G4P62_011834"; transcript_id "gnl|WGS:JAAVVJ|G4P62_T019580"; gbkey "CDS"; gene "plekhm1"; locus_tag "G4P62_011834"; orig_transcript_id "gnl|WGS:JAAVVJ|G4P62_T019580"; product "transcript variant X3"; protein_id "KAF7203990.1"; exon_number "10";
CM025023.1	Genbank	CDS	29115216	29115373	.	+	0	gene_id "G4P62_011834"; transcript_id "gnl|WGS:JAAVVJ|G4P62_T019580"; gbkey "CDS"; gene "plekhm1"; locus_tag "G4P62_011834"; orig_transcript_id "gnl|WGS:JAAVVJ|G4P62_T019580"; product "transcript variant X3"; protein_id "KAF7203990.1"; exon_number "11";
CM025023.1	Genbank	CDS	29115875	29115980	.	+	1	gene_id "G4P62_011834"; transcript_id "gnl|WGS:JAAVVJ|G4P62_T019580"; gbkey "CDS"; gene "plekhm1"; locus_tag "G4P62_011834"; orig_transcript_id "gnl|WGS:JAAVVJ|G4P62_T019580"; product "transcript variant X3"; protein_id "KAF7203990.1"; exon_number "12";
CM025023.1	Genbank	start_codon	29102317	29102319	.	+	0	gene_id "G4P62_011834"; transcript_id "gnl|WGS:JAAVVJ|G4P62_T019580"; gbkey "CDS"; gene "plekhm1"; locus_tag "G4P62_011834"; orig_transcript_id "gnl|WGS:JAAVVJ|G4P62_T019580"; product "transcript variant X3"; protein_id "KAF7203990.1"; exon_number "2";
CM025023.1	Genbank	stop_codon	29115981	29115983	.	+	0	gene_id "G4P62_011834"; transcript_id "gnl|WGS:JAAVVJ|G4P62_T019580"; gbkey "CDS"; gene "plekhm1"; locus_tag "G4P62_011834"; orig_transcript_id "gnl|WGS:JAAVVJ|G4P62_T019580"; product "transcript variant X3"; protein_id "KAF7203990.1"; exon_number "12";
CM025023.1	Genbank	transcript	29101378	29116991	.	+	.	gene_id "G4P62_011834"; transcript_id "gnl|WGS:JAAVVJ|G4P62_T019582"; gbkey "mRNA"; gene "plekhm1"; locus_tag "G4P62_011834"; note "transcript variant X1"; orig_protein_id "gnl|WGS:JAAVVJ|G4P62_P019582"; orig_transcript_id "gnl|WGS:JAAVVJ|G4P62_T019582"; product "pleckstrin homology and RUN domain containing M1"; transcript_biotype "mRNA";
CM025023.1	Genbank	exon	29101378	29101591	.	+	.	gene_id "G4P62_011834"; transcript_id "gnl|WGS:JAAVVJ|G4P62_T019582"; gene "plekhm1"; locus_tag "G4P62_011834"; note "transcript variant X1"; orig_protein_id "gnl|WGS:JAAVVJ|G4P62_P019582"; orig_transcript_id "gnl|WGS:JAAVVJ|G4P62_T019582"; product "pleckstrin homology and RUN domain containing M1"; transcript_biotype "mRNA"; exon_number "1";
CM025023.1	Genbank	exon	29102281	29102370	.	+	.	gene_id "G4P62_011834"; transcript_id "gnl|WGS:JAAVVJ|G4P62_T019582"; gene "plekhm1"; locus_tag "G4P62_011834"; note "transcript variant X1"; orig_protein_id "gnl|WGS:JAAVVJ|G4P62_P019582"; orig_transcript_id "gnl|WGS:JAAVVJ|G4P62_T019582"; product "pleckstrin homology and RUN domain containing M1"; transcript_biotype "mRNA"; exon_number "2";
CM025023.1	Genbank	exon	29104191	29104432	.	+	.	gene_id "G4P62_011834"; transcript_id "gnl|WGS:JAAVVJ|G4P62_T019582"; gene "plekhm1"; locus_tag "G4P62_011834"; note "transcript variant X1"; orig_protein_id "gnl|WGS:JAAVVJ|G4P62_P019582"; orig_transcript_id "gnl|WGS:JAAVVJ|G4P62_T019582"; product "pleckstrin homology and RUN domain containing M1"; transcript_biotype "mRNA"; exon_number "3";
CM025023.1	Genbank	exon	29104660	29105325	.	+	.	gene_id "G4P62_011834"; transcript_id "gnl|WGS:JAAVVJ|G4P62_T019582"; gene "plekhm1"; locus_tag "G4P62_011834"; note "transcript variant X1"; orig_protein_id "gnl|WGS:JAAVVJ|G4P62_P019582"; orig_transcript_id "gnl|WGS:JAAVVJ|G4P62_T019582"; product "pleckstrin homology and RUN domain containing M1"; transcript_biotype "mRNA"; exon_number "4";
CM025023.1	Genbank	exon	29106619	29107072	.	+	.	gene_id "G4P62_011834"; transcript_id "gnl|WGS:JAAVVJ|G4P62_T019582"; gene "plekhm1"; locus_tag "G4P62_011834"; note "transcript variant X1"; orig_protein_id "gnl|WGS:JAAVVJ|G4P62_P019582"; orig_transcript_id "gnl|WGS:JAAVVJ|G4P62_T019582"; product "pleckstrin homology and RUN domain containing M1"; transcript_biotype "mRNA"; exon_number "5";
CM025023.1	Genbank	exon	29107679	29107823	.	+	.	gene_id "G4P62_011834"; transcript_id "gnl|WGS:JAAVVJ|G4P62_T019582"; gene "plekhm1"; locus_tag "G4P62_011834"; note "transcript variant X1"; orig_protein_id "gnl|WGS:JAAVVJ|G4P62_P019582"; orig_transcript_id "gnl|WGS:JAAVVJ|G4P62_T019582"; product "pleckstrin homology and RUN domain containing M1"; transcript_biotype "mRNA"; exon_number "6";
CM025023.1	Genbank	exon	29111270	29112247	.	+	.	gene_id "G4P62_011834"; transcript_id "gnl|WGS:JAAVVJ|G4P62_T019582"; gene "plekhm1"; locus_tag "G4P62_011834"; note "transcript variant X1"; orig_protein_id "gnl|WGS:JAAVVJ|G4P62_P019582"; orig_transcript_id "gnl|WGS:JAAVVJ|G4P62_T019582"; product "pleckstrin homology and RUN domain containing M1"; transcript_biotype "mRNA"; exon_number "7";
CM025023.1	Genbank	exon	29112992	29113137	.	+	.	gene_id "G4P62_011834"; transcript_id "gnl|WGS:JAAVVJ|G4P62_T019582"; gene "plekhm1"; locus_tag "G4P62_011834"; note "transcript variant X1"; orig_protein_id "gnl|WGS:JAAVVJ|G4P62_P019582"; orig_transcript_id "gnl|WGS:JAAVVJ|G4P62_T019582"; product "pleckstrin homology and RUN domain containing M1"; transcript_biotype "mRNA"; exon_number "8";
CM025023.1	Genbank	exon	29114730	29114923	.	+	.	gene_id "G4P62_011834"; transcript_id "gnl|WGS:JAAVVJ|G4P62_T019582"; gene "plekhm1"; locus_tag "G4P62_011834"; note "transcript variant X1"; orig_protein_id "gnl|WGS:JAAVVJ|G4P62_P019582"; orig_transcript_id "gnl|WGS:JAAVVJ|G4P62_T019582"; product "pleckstrin homology and RUN domain containing M1"; transcript_biotype "mRNA"; exon_number "9";
CM025023.1	Genbank	exon	29115062	29115125	.	+	.	gene_id "G4P62_011834"; transcript_id "gnl|WGS:JAAVVJ|G4P62_T019582"; gene "plekhm1"; locus_tag "G4P62_011834"; note "transcript variant X1"; orig_protein_id "gnl|WGS:JAAVVJ|G4P62_P019582"; orig_transcript_id "gnl|WGS:JAAVVJ|G4P62_T019582"; product "pleckstrin homology and RUN domain containing M1"; transcript_biotype "mRNA"; exon_number "10";
CM025023.1	Genbank	exon	29115216	29115373	.	+	.	gene_id "G4P62_011834"; transcript_id "gnl|WGS:JAAVVJ|G4P62_T019582"; gene "plekhm1"; locus_tag "G4P62_011834"; note "transcript variant X1"; orig_protein_id "gnl|WGS:JAAVVJ|G4P62_P019582"; orig_transcript_id "gnl|WGS:JAAVVJ|G4P62_T019582"; product "pleckstrin homology and RUN domain containing M1"; transcript_biotype "mRNA"; exon_number "11";
CM025023.1	Genbank	exon	29115875	29116991	.	+	.	gene_id "G4P62_011834"; transcript_id "gnl|WGS:JAAVVJ|G4P62_T019582"; gene "plekhm1"; locus_tag "G4P62_011834"; note "transcript variant X1"; orig_protein_id "gnl|WGS:JAAVVJ|G4P62_P019582"; orig_transcript_id "gnl|WGS:JAAVVJ|G4P62_T019582"; product "pleckstrin homology and RUN domain containing M1"; transcript_biotype "mRNA"; exon_number "12";
CM025023.1	Genbank	CDS	29102317	29102370	.	+	0	gene_id "G4P62_011834"; transcript_id "gnl|WGS:JAAVVJ|G4P62_T019582"; gbkey "CDS"; gene "plekhm1"; locus_tag "G4P62_011834"; orig_transcript_id "gnl|WGS:JAAVVJ|G4P62_T019582"; product "transcript variant X1"; protein_id "KAF7203992.1"; exon_number "2";
CM025023.1	Genbank	CDS	29104191	29104432	.	+	0	gene_id "G4P62_011834"; transcript_id "gnl|WGS:JAAVVJ|G4P62_T019582"; gbkey "CDS"; gene "plekhm1"; locus_tag "G4P62_011834"; orig_transcript_id "gnl|WGS:JAAVVJ|G4P62_T019582"; product "transcript variant X1"; protein_id "KAF7203992.1"; exon_number "3";
CM025023.1	Genbank	CDS	29104660	29105325	.	+	1	gene_id "G4P62_011834"; transcript_id "gnl|WGS:JAAVVJ|G4P62_T019582"; gbkey "CDS"; gene "plekhm1"; locus_tag "G4P62_011834"; orig_transcript_id "gnl|WGS:JAAVVJ|G4P62_T019582"; product "transcript variant X1"; protein_id "KAF7203992.1"; exon_number "4";
CM025023.1	Genbank	CDS	29106619	29107072	.	+	1	gene_id "G4P62_011834"; transcript_id "gnl|WGS:JAAVVJ|G4P62_T019582"; gbkey "CDS"; gene "plekhm1"; locus_tag "G4P62_011834"; orig_transcript_id "gnl|WGS:JAAVVJ|G4P62_T019582"; product "transcript variant X1"; protein_id "KAF7203992.1"; exon_number "5";
CM025023.1	Genbank	CDS	29107679	29107823	.	+	0	gene_id "G4P62_011834"; transcript_id "gnl|WGS:JAAVVJ|G4P62_T019582"; gbkey "CDS"; gene "plekhm1"; locus_tag "G4P62_011834"; orig_transcript_id "gnl|WGS:JAAVVJ|G4P62_T019582"; product "transcript variant X1"; protein_id "KAF7203992.1"; exon_number "6";
CM025023.1	Genbank	CDS	29111270	29112247	.	+	2	gene_id "G4P62_011834"; transcript_id "gnl|WGS:JAAVVJ|G4P62_T019582"; gbkey "CDS"; gene "plekhm1"; locus_tag "G4P62_011834"; orig_transcript_id "gnl|WGS:JAAVVJ|G4P62_T019582"; product "transcript variant X1"; protein_id "KAF7203992.1"; exon_number "7";
CM025023.1	Genbank	CDS	29112992	29113137	.	+	2	gene_id "G4P62_011834"; transcript_id "gnl|WGS:JAAVVJ|G4P62_T019582"; gbkey "CDS"; gene "plekhm1"; locus_tag "G4P62_011834"; orig_transcript_id "gnl|WGS:JAAVVJ|G4P62_T019582"; product "transcript variant X1"; protein_id "KAF7203992.1"; exon_number "8";
CM025023.1	Genbank	CDS	29114730	29114923	.	+	0	gene_id "G4P62_011834"; transcript_id "gnl|WGS:JAAVVJ|G4P62_T019582"; gbkey "CDS"; gene "plekhm1"; locus_tag "G4P62_011834"; orig_transcript_id "gnl|WGS:JAAVVJ|G4P62_T019582"; product "transcript variant X1"; protein_id "KAF7203992.1"; exon_number "9";
CM025023.1	Genbank	CDS	29115062	29115125	.	+	1	gene_id "G4P62_011834"; transcript_id "gnl|WGS:JAAVVJ|G4P62_T019582"; gbkey "CDS"; gene "plekhm1"; locus_tag "G4P62_011834"; orig_transcript_id "gnl|WGS:JAAVVJ|G4P62_T019582"; product "transcript variant X1"; protein_id "KAF7203992.1"; exon_number "10";
CM025023.1	Genbank	CDS	29115216	29115373	.	+	0	gene_id "G4P62_011834"; transcript_id "gnl|WGS:JAAVVJ|G4P62_T019582"; gbkey "CDS"; gene "plekhm1"; locus_tag "G4P62_011834"; orig_transcript_id "gnl|WGS:JAAVVJ|G4P62_T019582"; product "transcript variant X1"; protein_id "KAF7203992.1"; exon_number "11";
CM025023.1	Genbank	CDS	29115875	29115980	.	+	1	gene_id "G4P62_011834"; transcript_id "gnl|WGS:JAAVVJ|G4P62_T019582"; gbkey "CDS"; gene "plekhm1"; locus_tag "G4P62_011834"; orig_transcript_id "gnl|WGS:JAAVVJ|G4P62_T019582"; product "transcript variant X1"; protein_id "KAF7203992.1"; exon_number "12";
CM025023.1	Genbank	start_codon	29102317	29102319	.	+	0	gene_id "G4P62_011834"; transcript_id "gnl|WGS:JAAVVJ|G4P62_T019582"; gbkey "CDS"; gene "plekhm1"; locus_tag "G4P62_011834"; orig_transcript_id "gnl|WGS:JAAVVJ|G4P62_T019582"; product "transcript variant X1"; protein_id "KAF7203992.1"; exon_number "2";
CM025023.1	Genbank	stop_codon	29115981	29115983	.	+	0	gene_id "G4P62_011834"; transcript_id "gnl|WGS:JAAVVJ|G4P62_T019582"; gbkey "CDS"; gene "plekhm1"; locus_tag "G4P62_011834"; orig_transcript_id "gnl|WGS:JAAVVJ|G4P62_T019582"; product "transcript variant X1"; protein_id "KAF7203992.1"; exon_number "12";
CM025023.1	Genbank	transcript	29101378	29116991	.	+	.	gene_id "G4P62_011834"; transcript_id "gnl|WGS:JAAVVJ|G4P62_T019581"; gbkey "mRNA"; gene "plekhm1"; locus_tag "G4P62_011834"; note "transcript variant X2"; orig_protein_id "gnl|WGS:JAAVVJ|G4P62_P019581"; orig_transcript_id "gnl|WGS:JAAVVJ|G4P62_T019581"; product "pleckstrin homology and RUN domain containing M1"; transcript_biotype "mRNA";
CM025023.1	Genbank	exon	29101378	29101573	.	+	.	gene_id "G4P62_011834"; transcript_id "gnl|WGS:JAAVVJ|G4P62_T019581"; gene "plekhm1"; locus_tag "G4P62_011834"; note "transcript variant X2"; orig_protein_id "gnl|WGS:JAAVVJ|G4P62_P019581"; orig_transcript_id "gnl|WGS:JAAVVJ|G4P62_T019581"; product "pleckstrin homology and RUN domain containing M1"; transcript_biotype "mRNA"; exon_number "1";
CM025023.1	Genbank	exon	29102281	29102370	.	+	.	gene_id "G4P62_011834"; transcript_id "gnl|WGS:JAAVVJ|G4P62_T019581"; gene "plekhm1"; locus_tag "G4P62_011834"; note "transcript variant X2"; orig_protein_id "gnl|WGS:JAAVVJ|G4P62_P019581"; orig_transcript_id "gnl|WGS:JAAVVJ|G4P62_T019581"; product "pleckstrin homology and RUN domain containing M1"; transcript_biotype "mRNA"; exon_number "2";
CM025023.1	Genbank	exon	29104191	29104432	.	+	.	gene_id "G4P62_011834"; transcript_id "gnl|WGS:JAAVVJ|G4P62_T019581"; gene "plekhm1"; locus_tag "G4P62_011834"; note "transcript variant X2"; orig_protein_id "gnl|WGS:JAAVVJ|G4P62_P019581"; orig_transcript_id "gnl|WGS:JAAVVJ|G4P62_T019581"; product "pleckstrin homology and RUN domain containing M1"; transcript_biotype "mRNA"; exon_number "3";
CM025023.1	Genbank	exon	29104660	29105325	.	+	.	gene_id "G4P62_011834"; transcript_id "gnl|WGS:JAAVVJ|G4P62_T019581"; gene "plekhm1"; locus_tag "G4P62_011834"; note "transcript variant X2"; orig_protein_id "gnl|WGS:JAAVVJ|G4P62_P019581"; orig_transcript_id "gnl|WGS:JAAVVJ|G4P62_T019581"; product "pleckstrin homology and RUN domain containing M1"; transcript_biotype "mRNA"; exon_number "4";
CM025023.1	Genbank	exon	29106619	29107072	.	+	.	gene_id "G4P62_011834"; transcript_id "gnl|WGS:JAAVVJ|G4P62_T019581"; gene "plekhm1"; locus_tag "G4P62_011834"; note "transcript variant X2"; orig_protein_id "gnl|WGS:JAAVVJ|G4P62_P019581"; orig_transcript_id "gnl|WGS:JAAVVJ|G4P62_T019581"; product "pleckstrin homology and RUN domain containing M1"; transcript_biotype "mRNA"; exon_number "5";
CM025023.1	Genbank	exon	29107679	29107823	.	+	.	gene_id "G4P62_011834"; transcript_id "gnl|WGS:JAAVVJ|G4P62_T019581"; gene "plekhm1"; locus_tag "G4P62_011834"; note "transcript variant X2"; orig_protein_id "gnl|WGS:JAAVVJ|G4P62_P019581"; orig_transcript_id "gnl|WGS:JAAVVJ|G4P62_T019581"; product "pleckstrin homology and RUN domain containing M1"; transcript_biotype "mRNA"; exon_number "6";
CM025023.1	Genbank	exon	29111270	29112247	.	+	.	gene_id "G4P62_011834"; transcript_id "gnl|WGS:JAAVVJ|G4P62_T019581"; gene "plekhm1"; locus_tag "G4P62_011834"; note "transcript variant X2"; orig_protein_id "gnl|WGS:JAAVVJ|G4P62_P019581"; orig_transcript_id "gnl|WGS:JAAVVJ|G4P62_T019581"; product "pleckstrin homology and RUN domain containing M1"; transcript_biotype "mRNA"; exon_number "7";
CM025023.1	Genbank	exon	29112992	29113137	.	+	.	gene_id "G4P62_011834"; transcript_id "gnl|WGS:JAAVVJ|G4P62_T019581"; gene "plekhm1"; locus_tag "G4P62_011834"; note "transcript variant X2"; orig_protein_id "gnl|WGS:JAAVVJ|G4P62_P019581"; orig_transcript_id "gnl|WGS:JAAVVJ|G4P62_T019581"; product "pleckstrin homology and RUN domain containing M1"; transcript_biotype "mRNA"; exon_number "8";
CM025023.1	Genbank	exon	29114730	29114923	.	+	.	gene_id "G4P62_011834"; transcript_id "gnl|WGS:JAAVVJ|G4P62_T019581"; gene "plekhm1"; locus_tag "G4P62_011834"; note "transcript variant X2"; orig_protein_id "gnl|WGS:JAAVVJ|G4P62_P019581"; orig_transcript_id "gnl|WGS:JAAVVJ|G4P62_T019581"; product "pleckstrin homology and RUN domain containing M1"; transcript_biotype "mRNA"; exon_number "9";
CM025023.1	Genbank	exon	29115062	29115125	.	+	.	gene_id "G4P62_011834"; transcript_id "gnl|WGS:JAAVVJ|G4P62_T019581"; gene "plekhm1"; locus_tag "G4P62_011834"; note "transcript variant X2"; orig_protein_id "gnl|WGS:JAAVVJ|G4P62_P019581"; orig_transcript_id "gnl|WGS:JAAVVJ|G4P62_T019581"; product "pleckstrin homology and RUN domain containing M1"; transcript_biotype "mRNA"; exon_number "10";
CM025023.1	Genbank	exon	29115216	29115373	.	+	.	gene_id "G4P62_011834"; transcript_id "gnl|WGS:JAAVVJ|G4P62_T019581"; gene "plekhm1"; locus_tag "G4P62_011834"; note "transcript variant X2"; orig_protein_id "gnl|WGS:JAAVVJ|G4P62_P019581"; orig_transcript_id "gnl|WGS:JAAVVJ|G4P62_T019581"; product "pleckstrin homology and RUN domain containing M1"; transcript_biotype "mRNA"; exon_number "11";
CM025023.1	Genbank	exon	29115875	29116991	.	+	.	gene_id "G4P62_011834"; transcript_id "gnl|WGS:JAAVVJ|G4P62_T019581"; gene "plekhm1"; locus_tag "G4P62_011834"; note "transcript variant X2"; orig_protein_id "gnl|WGS:JAAVVJ|G4P62_P019581"; orig_transcript_id "gnl|WGS:JAAVVJ|G4P62_T019581"; product "pleckstrin homology and RUN domain containing M1"; transcript_biotype "mRNA"; exon_number "12";
CM025023.1	Genbank	CDS	29102317	29102370	.	+	0	gene_id "G4P62_011834"; transcript_id "gnl|WGS:JAAVVJ|G4P62_T019581"; gbkey "CDS"; gene "plekhm1"; locus_tag "G4P62_011834"; orig_transcript_id "gnl|WGS:JAAVVJ|G4P62_T019581"; product "transcript variant X2"; protein_id "KAF7203991.1"; exon_number "2";
CM025023.1	Genbank	CDS	29104191	29104432	.	+	0	gene_id "G4P62_011834"; transcript_id "gnl|WGS:JAAVVJ|G4P62_T019581"; gbkey "CDS"; gene "plekhm1"; locus_tag "G4P62_011834"; orig_transcript_id "gnl|WGS:JAAVVJ|G4P62_T019581"; product "transcript variant X2"; protein_id "KAF7203991.1"; exon_number "3";
CM025023.1	Genbank	CDS	29104660	29105325	.	+	1	gene_id "G4P62_011834"; transcript_id "gnl|WGS:JAAVVJ|G4P62_T019581"; gbkey "CDS"; gene "plekhm1"; locus_tag "G4P62_011834"; orig_transcript_id "gnl|WGS:JAAVVJ|G4P62_T019581"; product "transcript variant X2"; protein_id "KAF7203991.1"; exon_number "4";
CM025023.1	Genbank	CDS	29106619	29107072	.	+	1	gene_id "G4P62_011834"; transcript_id "gnl|WGS:JAAVVJ|G4P62_T019581"; gbkey "CDS"; gene "plekhm1"; locus_tag "G4P62_011834"; orig_transcript_id "gnl|WGS:JAAVVJ|G4P62_T019581"; product "transcript variant X2"; protein_id "KAF7203991.1"; exon_number "5";
CM025023.1	Genbank	CDS	29107679	29107823	.	+	0	gene_id "G4P62_011834"; transcript_id "gnl|WGS:JAAVVJ|G4P62_T019581"; gbkey "CDS"; gene "plekhm1"; locus_tag "G4P62_011834"; orig_transcript_id "gnl|WGS:JAAVVJ|G4P62_T019581"; product "transcript variant X2"; protein_id "KAF7203991.1"; exon_number "6";
CM025023.1	Genbank	CDS	29111270	29112247	.	+	2	gene_id "G4P62_011834"; transcript_id "gnl|WGS:JAAVVJ|G4P62_T019581"; gbkey "CDS"; gene "plekhm1"; locus_tag "G4P62_011834"; orig_transcript_id "gnl|WGS:JAAVVJ|G4P62_T019581"; product "transcript variant X2"; protein_id "KAF7203991.1"; exon_number "7";
CM025023.1	Genbank	CDS	29112992	29113137	.	+	2	gene_id "G4P62_011834"; transcript_id "gnl|WGS:JAAVVJ|G4P62_T019581"; gbkey "CDS"; gene "plekhm1"; locus_tag "G4P62_011834"; orig_transcript_id "gnl|WGS:JAAVVJ|G4P62_T019581"; product "transcript variant X2"; protein_id "KAF7203991.1"; exon_number "8";
CM025023.1	Genbank	CDS	29114730	29114923	.	+	0	gene_id "G4P62_011834"; transcript_id "gnl|WGS:JAAVVJ|G4P62_T019581"; gbkey "CDS"; gene "plekhm1"; locus_tag "G4P62_011834"; orig_transcript_id "gnl|WGS:JAAVVJ|G4P62_T019581"; product "transcript variant X2"; protein_id "KAF7203991.1"; exon_number "9";
CM025023.1	Genbank	CDS	29115062	29115125	.	+	1	gene_id "G4P62_011834"; transcript_id "gnl|WGS:JAAVVJ|G4P62_T019581"; gbkey "CDS"; gene "plekhm1"; locus_tag "G4P62_011834"; orig_transcript_id "gnl|WGS:JAAVVJ|G4P62_T019581"; product "transcript variant X2"; protein_id "KAF7203991.1"; exon_number "10";
CM025023.1	Genbank	CDS	29115216	29115373	.	+	0	gene_id "G4P62_011834"; transcript_id "gnl|WGS:JAAVVJ|G4P62_T019581"; gbkey "CDS"; gene "plekhm1"; locus_tag "G4P62_011834"; orig_transcript_id "gnl|WGS:JAAVVJ|G4P62_T019581"; product "transcript variant X2"; protein_id "KAF7203991.1"; exon_number "11";
CM025023.1	Genbank	CDS	29115875	29115980	.	+	1	gene_id "G4P62_011834"; transcript_id "gnl|WGS:JAAVVJ|G4P62_T019581"; gbkey "CDS"; gene "plekhm1"; locus_tag "G4P62_011834"; orig_transcript_id "gnl|WGS:JAAVVJ|G4P62_T019581"; product "transcript variant X2"; protein_id "KAF7203991.1"; exon_number "12";
CM025023.1	Genbank	start_codon	29102317	29102319	.	+	0	gene_id "G4P62_011834"; transcript_id "gnl|WGS:JAAVVJ|G4P62_T019581"; gbkey "CDS"; gene "plekhm1"; locus_tag "G4P62_011834"; orig_transcript_id "gnl|WGS:JAAVVJ|G4P62_T019581"; product "transcript variant X2"; protein_id "KAF7203991.1"; exon_number "2";
```
