## Supplemental Code for "Dynamic regulation of gonadal transposon control across the lifespan of the naturally short-lived African turquoise killifish": GCA_014300015.1_MPIA_NFZ_2.0_genomic.gtf (part 269 of 321)

```
CM025023.1	Genbank	stop_codon	29115981	29115983	.	+	0	gene_id "G4P62_011834"; transcript_id "gnl|WGS:JAAVVJ|G4P62_T019581"; gbkey "CDS"; gene "plekhm1"; locus_tag "G4P62_011834"; orig_transcript_id "gnl|WGS:JAAVVJ|G4P62_T019581"; product "transcript variant X2"; protein_id "KAF7203991.1"; exon_number "12";
CM025023.1	Genbank	gene	29118164	29130098	.	+	.	gene_id "G4P62_011833"; transcript_id ""; description "kelch domain-containing protein 1-like"; gbkey "Gene"; gene_biotype "protein_coding"; locus_tag "G4P62_011833"; note "LOC107387646";
CM025023.1	Genbank	transcript	29118164	29130098	.	+	.	gene_id "G4P62_011833"; transcript_id "gnl|WGS:JAAVVJ|G4P62_T019579"; gbkey "mRNA"; locus_tag "G4P62_011833"; orig_protein_id "gnl|WGS:JAAVVJ|G4P62_P019579"; orig_transcript_id "gnl|WGS:JAAVVJ|G4P62_T019579"; product "kelch domain-containing protein 1-like"; transcript_biotype "mRNA";
CM025023.1	Genbank	exon	29118164	29118504	.	+	.	gene_id "G4P62_011833"; transcript_id "gnl|WGS:JAAVVJ|G4P62_T019579"; locus_tag "G4P62_011833"; orig_protein_id "gnl|WGS:JAAVVJ|G4P62_P019579"; orig_transcript_id "gnl|WGS:JAAVVJ|G4P62_T019579"; product "kelch domain-containing protein 1-like"; transcript_biotype "mRNA"; exon_number "1";
CM025023.1	Genbank	exon	29119624	29119694	.	+	.	gene_id "G4P62_011833"; transcript_id "gnl|WGS:JAAVVJ|G4P62_T019579"; locus_tag "G4P62_011833"; orig_protein_id "gnl|WGS:JAAVVJ|G4P62_P019579"; orig_transcript_id "gnl|WGS:JAAVVJ|G4P62_T019579"; product "kelch domain-containing protein 1-like"; transcript_biotype "mRNA"; exon_number "2";
CM025023.1	Genbank	exon	29119967	29120084	.	+	.	gene_id "G4P62_011833"; transcript_id "gnl|WGS:JAAVVJ|G4P62_T019579"; locus_tag "G4P62_011833"; orig_protein_id "gnl|WGS:JAAVVJ|G4P62_P019579"; orig_transcript_id "gnl|WGS:JAAVVJ|G4P62_T019579"; product "kelch domain-containing protein 1-like"; transcript_biotype "mRNA"; exon_number "3";
CM025023.1	Genbank	exon	29123277	29123389	.	+	.	gene_id "G4P62_011833"; transcript_id "gnl|WGS:JAAVVJ|G4P62_T019579"; locus_tag "G4P62_011833"; orig_protein_id "gnl|WGS:JAAVVJ|G4P62_P019579"; orig_transcript_id "gnl|WGS:JAAVVJ|G4P62_T019579"; product "kelch domain-containing protein 1-like"; transcript_biotype "mRNA"; exon_number "4";
CM025023.1	Genbank	exon	29123508	29123598	.	+	.	gene_id "G4P62_011833"; transcript_id "gnl|WGS:JAAVVJ|G4P62_T019579"; locus_tag "G4P62_011833"; orig_protein_id "gnl|WGS:JAAVVJ|G4P62_P019579"; orig_transcript_id "gnl|WGS:JAAVVJ|G4P62_T019579"; product "kelch domain-containing protein 1-like"; transcript_biotype "mRNA"; exon_number "5";
CM025023.1	Genbank	exon	29123664	29123762	.	+	.	gene_id "G4P62_011833"; transcript_id "gnl|WGS:JAAVVJ|G4P62_T019579"; locus_tag "G4P62_011833"; orig_protein_id "gnl|WGS:JAAVVJ|G4P62_P019579"; orig_transcript_id "gnl|WGS:JAAVVJ|G4P62_T019579"; product "kelch domain-containing protein 1-like"; transcript_biotype "mRNA"; exon_number "6";
CM025023.1	Genbank	exon	29124536	29124610	.	+	.	gene_id "G4P62_011833"; transcript_id "gnl|WGS:JAAVVJ|G4P62_T019579"; locus_tag "G4P62_011833"; orig_protein_id "gnl|WGS:JAAVVJ|G4P62_P019579"; orig_transcript_id "gnl|WGS:JAAVVJ|G4P62_T019579"; product "kelch domain-containing protein 1-like"; transcript_biotype "mRNA"; exon_number "7";
CM025023.1	Genbank	exon	29125065	29125123	.	+	.	gene_id "G4P62_011833"; transcript_id "gnl|WGS:JAAVVJ|G4P62_T019579"; locus_tag "G4P62_011833"; orig_protein_id "gnl|WGS:JAAVVJ|G4P62_P019579"; orig_transcript_id "gnl|WGS:JAAVVJ|G4P62_T019579"; product "kelch domain-containing protein 1-like"; transcript_biotype "mRNA"; exon_number "8";
CM025023.1	Genbank	exon	29125204	29125316	.	+	.	gene_id "G4P62_011833"; transcript_id "gnl|WGS:JAAVVJ|G4P62_T019579"; locus_tag "G4P62_011833"; orig_protein_id "gnl|WGS:JAAVVJ|G4P62_P019579"; orig_transcript_id "gnl|WGS:JAAVVJ|G4P62_T019579"; product "kelch domain-containing protein 1-like"; transcript_biotype "mRNA"; exon_number "9";
CM025023.1	Genbank	exon	29125400	29125472	.	+	.	gene_id "G4P62_011833"; transcript_id "gnl|WGS:JAAVVJ|G4P62_T019579"; locus_tag "G4P62_011833"; orig_protein_id "gnl|WGS:JAAVVJ|G4P62_P019579"; orig_transcript_id "gnl|WGS:JAAVVJ|G4P62_T019579"; product "kelch domain-containing protein 1-like"; transcript_biotype "mRNA"; exon_number "10";
CM025023.1	Genbank	exon	29125567	29125651	.	+	.	gene_id "G4P62_011833"; transcript_id "gnl|WGS:JAAVVJ|G4P62_T019579"; locus_tag "G4P62_011833"; orig_protein_id "gnl|WGS:JAAVVJ|G4P62_P019579"; orig_transcript_id "gnl|WGS:JAAVVJ|G4P62_T019579"; product "kelch domain-containing protein 1-like"; transcript_biotype "mRNA"; exon_number "11";
CM025023.1	Genbank	exon	29126556	29126635	.	+	.	gene_id "G4P62_011833"; transcript_id "gnl|WGS:JAAVVJ|G4P62_T019579"; locus_tag "G4P62_011833"; orig_protein_id "gnl|WGS:JAAVVJ|G4P62_P019579"; orig_transcript_id "gnl|WGS:JAAVVJ|G4P62_T019579"; product "kelch domain-containing protein 1-like"; transcript_biotype "mRNA"; exon_number "12";
CM025023.1	Genbank	exon	29129770	29130098	.	+	.	gene_id "G4P62_011833"; transcript_id "gnl|WGS:JAAVVJ|G4P62_T019579"; locus_tag "G4P62_011833"; orig_protein_id "gnl|WGS:JAAVVJ|G4P62_P019579"; orig_transcript_id "gnl|WGS:JAAVVJ|G4P62_T019579"; product "kelch domain-containing protein 1-like"; transcript_biotype "mRNA"; exon_number "13";
CM025023.1	Genbank	CDS	29118403	29118504	.	+	0	gene_id "G4P62_011833"; transcript_id "gnl|WGS:JAAVVJ|G4P62_T019579"; gbkey "CDS"; locus_tag "G4P62_011833"; orig_transcript_id "gnl|WGS:JAAVVJ|G4P62_T019579"; product "kelch domain-containing protein 1-like"; protein_id "KAF7203989.1"; exon_number "1";
CM025023.1	Genbank	CDS	29119624	29119694	.	+	0	gene_id "G4P62_011833"; transcript_id "gnl|WGS:JAAVVJ|G4P62_T019579"; gbkey "CDS"; locus_tag "G4P62_011833"; orig_transcript_id "gnl|WGS:JAAVVJ|G4P62_T019579"; product "kelch domain-containing protein 1-like"; protein_id "KAF7203989.1"; exon_number "2";
CM025023.1	Genbank	CDS	29119967	29120084	.	+	1	gene_id "G4P62_011833"; transcript_id "gnl|WGS:JAAVVJ|G4P62_T019579"; gbkey "CDS"; locus_tag "G4P62_011833"; orig_transcript_id "gnl|WGS:JAAVVJ|G4P62_T019579"; product "kelch domain-containing protein 1-like"; protein_id "KAF7203989.1"; exon_number "3";
CM025023.1	Genbank	CDS	29123277	29123389	.	+	0	gene_id "G4P62_011833"; transcript_id "gnl|WGS:JAAVVJ|G4P62_T019579"; gbkey "CDS"; locus_tag "G4P62_011833"; orig_transcript_id "gnl|WGS:JAAVVJ|G4P62_T019579"; product "kelch domain-containing protein 1-like"; protein_id "KAF7203989.1"; exon_number "4";
CM025023.1	Genbank	CDS	29123508	29123598	.	+	1	gene_id "G4P62_011833"; transcript_id "gnl|WGS:JAAVVJ|G4P62_T019579"; gbkey "CDS"; locus_tag "G4P62_011833"; orig_transcript_id "gnl|WGS:JAAVVJ|G4P62_T019579"; product "kelch domain-containing protein 1-like"; protein_id "KAF7203989.1"; exon_number "5";
CM025023.1	Genbank	CDS	29123664	29123762	.	+	0	gene_id "G4P62_011833"; transcript_id "gnl|WGS:JAAVVJ|G4P62_T019579"; gbkey "CDS"; locus_tag "G4P62_011833"; orig_transcript_id "gnl|WGS:JAAVVJ|G4P62_T019579"; product "kelch domain-containing protein 1-like"; protein_id "KAF7203989.1"; exon_number "6";
CM025023.1	Genbank	CDS	29124536	29124610	.	+	0	gene_id "G4P62_011833"; transcript_id "gnl|WGS:JAAVVJ|G4P62_T019579"; gbkey "CDS"; locus_tag "G4P62_011833"; orig_transcript_id "gnl|WGS:JAAVVJ|G4P62_T019579"; product "kelch domain-containing protein 1-like"; protein_id "KAF7203989.1"; exon_number "7";
CM025023.1	Genbank	CDS	29125065	29125123	.	+	0	gene_id "G4P62_011833"; transcript_id "gnl|WGS:JAAVVJ|G4P62_T019579"; gbkey "CDS"; locus_tag "G4P62_011833"; orig_transcript_id "gnl|WGS:JAAVVJ|G4P62_T019579"; product "kelch domain-containing protein 1-like"; protein_id "KAF7203989.1"; exon_number "8";
CM025023.1	Genbank	CDS	29125204	29125316	.	+	1	gene_id "G4P62_011833"; transcript_id "gnl|WGS:JAAVVJ|G4P62_T019579"; gbkey "CDS"; locus_tag "G4P62_011833"; orig_transcript_id "gnl|WGS:JAAVVJ|G4P62_T019579"; product "kelch domain-containing protein 1-like"; protein_id "KAF7203989.1"; exon_number "9";
CM025023.1	Genbank	CDS	29125400	29125472	.	+	2	gene_id "G4P62_011833"; transcript_id "gnl|WGS:JAAVVJ|G4P62_T019579"; gbkey "CDS"; locus_tag "G4P62_011833"; orig_transcript_id "gnl|WGS:JAAVVJ|G4P62_T019579"; product "kelch domain-containing protein 1-like"; protein_id "KAF7203989.1"; exon_number "10";
CM025023.1	Genbank	CDS	29125567	29125651	.	+	1	gene_id "G4P62_011833"; transcript_id "gnl|WGS:JAAVVJ|G4P62_T019579"; gbkey "CDS"; locus_tag "G4P62_011833"; orig_transcript_id "gnl|WGS:JAAVVJ|G4P62_T019579"; product "kelch domain-containing protein 1-like"; protein_id "KAF7203989.1"; exon_number "11";
CM025023.1	Genbank	CDS	29126556	29126635	.	+	0	gene_id "G4P62_011833"; transcript_id "gnl|WGS:JAAVVJ|G4P62_T019579"; gbkey "CDS"; locus_tag "G4P62_011833"; orig_transcript_id "gnl|WGS:JAAVVJ|G4P62_T019579"; product "kelch domain-containing protein 1-like"; protein_id "KAF7203989.1"; exon_number "12";
CM025023.1	Genbank	CDS	29129770	29129926	.	+	1	gene_id "G4P62_011833"; transcript_id "gnl|WGS:JAAVVJ|G4P62_T019579"; gbkey "CDS"; locus_tag "G4P62_011833"; orig_transcript_id "gnl|WGS:JAAVVJ|G4P62_T019579"; product "kelch domain-containing protein 1-like"; protein_id "KAF7203989.1"; exon_number "13";
CM025023.1	Genbank	start_codon	29118403	29118405	.	+	0	gene_id "G4P62_011833"; transcript_id "gnl|WGS:JAAVVJ|G4P62_T019579"; gbkey "CDS"; locus_tag "G4P62_011833"; orig_transcript_id "gnl|WGS:JAAVVJ|G4P62_T019579"; product "kelch domain-containing protein 1-like"; protein_id "KAF7203989.1"; exon_number "1";
CM025023.1	Genbank	stop_codon	29129927	29129929	.	+	0	gene_id "G4P62_011833"; transcript_id "gnl|WGS:JAAVVJ|G4P62_T019579"; gbkey "CDS"; locus_tag "G4P62_011833"; orig_transcript_id "gnl|WGS:JAAVVJ|G4P62_T019579"; product "kelch domain-containing protein 1-like"; protein_id "KAF7203989.1"; exon_number "13";
CM025023.1	Genbank	gene	29131838	29142481	.	-	.	gene_id "G4P62_011832"; transcript_id ""; description "LIM and SH3 domain protein 1-like"; gbkey "Gene"; gene_biotype "protein_coding"; locus_tag "G4P62_011832"; note "LOC107387645";
CM025023.1	Genbank	transcript	29131838	29142481	.	-	.	gene_id "G4P62_011832"; transcript_id "gnl|WGS:JAAVVJ|G4P62_T019578"; gbkey "mRNA"; locus_tag "G4P62_011832"; orig_protein_id "gnl|WGS:JAAVVJ|G4P62_P019578"; orig_transcript_id "gnl|WGS:JAAVVJ|G4P62_T019578"; product "LIM and SH3 domain protein 1-like"; transcript_biotype "mRNA";
CM025023.1	Genbank	exon	29142337	29142481	.	-	.	gene_id "G4P62_011832"; transcript_id "gnl|WGS:JAAVVJ|G4P62_T019578"; locus_tag "G4P62_011832"; orig_protein_id "gnl|WGS:JAAVVJ|G4P62_P019578"; orig_transcript_id "gnl|WGS:JAAVVJ|G4P62_T019578"; product "LIM and SH3 domain protein 1-like"; transcript_biotype "mRNA"; exon_number "1";
CM025023.1	Genbank	exon	29141964	29142052	.	-	.	gene_id "G4P62_011832"; transcript_id "gnl|WGS:JAAVVJ|G4P62_T019578"; locus_tag "G4P62_011832"; orig_protein_id "gnl|WGS:JAAVVJ|G4P62_P019578"; orig_transcript_id "gnl|WGS:JAAVVJ|G4P62_T019578"; product "LIM and SH3 domain protein 1-like"; transcript_biotype "mRNA"; exon_number "2";
CM025023.1	Genbank	exon	29141796	29141879	.	-	.	gene_id "G4P62_011832"; transcript_id "gnl|WGS:JAAVVJ|G4P62_T019578"; locus_tag "G4P62_011832"; orig_protein_id "gnl|WGS:JAAVVJ|G4P62_P019578"; orig_transcript_id "gnl|WGS:JAAVVJ|G4P62_T019578"; product "LIM and SH3 domain protein 1-like"; transcript_biotype "mRNA"; exon_number "3";
CM025023.1	Genbank	exon	29141608	29141702	.	-	.	gene_id "G4P62_011832"; transcript_id "gnl|WGS:JAAVVJ|G4P62_T019578"; locus_tag "G4P62_011832"; orig_protein_id "gnl|WGS:JAAVVJ|G4P62_P019578"; orig_transcript_id "gnl|WGS:JAAVVJ|G4P62_T019578"; product "LIM and SH3 domain protein 1-like"; transcript_biotype "mRNA"; exon_number "4";
CM025023.1	Genbank	exon	29140451	29140535	.	-	.	gene_id "G4P62_011832"; transcript_id "gnl|WGS:JAAVVJ|G4P62_T019578"; locus_tag "G4P62_011832"; orig_protein_id "gnl|WGS:JAAVVJ|G4P62_P019578"; orig_transcript_id "gnl|WGS:JAAVVJ|G4P62_T019578"; product "LIM and SH3 domain protein 1-like"; transcript_biotype "mRNA"; exon_number "5";
CM025023.1	Genbank	exon	29136329	29136433	.	-	.	gene_id "G4P62_011832"; transcript_id "gnl|WGS:JAAVVJ|G4P62_T019578"; locus_tag "G4P62_011832"; orig_protein_id "gnl|WGS:JAAVVJ|G4P62_P019578"; orig_transcript_id "gnl|WGS:JAAVVJ|G4P62_T019578"; product "LIM and SH3 domain protein 1-like"; transcript_biotype "mRNA"; exon_number "6";
CM025023.1	Genbank	exon	29135693	29135762	.	-	.	gene_id "G4P62_011832"; transcript_id "gnl|WGS:JAAVVJ|G4P62_T019578"; locus_tag "G4P62_011832"; orig_protein_id "gnl|WGS:JAAVVJ|G4P62_P019578"; orig_transcript_id "gnl|WGS:JAAVVJ|G4P62_T019578"; product "LIM and SH3 domain protein 1-like"; transcript_biotype "mRNA"; exon_number "7";
CM025023.1	Genbank	exon	29135540	29135613	.	-	.	gene_id "G4P62_011832"; transcript_id "gnl|WGS:JAAVVJ|G4P62_T019578"; locus_tag "G4P62_011832"; orig_protein_id "gnl|WGS:JAAVVJ|G4P62_P019578"; orig_transcript_id "gnl|WGS:JAAVVJ|G4P62_T019578"; product "LIM and SH3 domain protein 1-like"; transcript_biotype "mRNA"; exon_number "8";
CM025023.1	Genbank	exon	29131838	29132198	.	-	.	gene_id "G4P62_011832"; transcript_id "gnl|WGS:JAAVVJ|G4P62_T019578"; locus_tag "G4P62_011832"; orig_protein_id "gnl|WGS:JAAVVJ|G4P62_P019578"; orig_transcript_id "gnl|WGS:JAAVVJ|G4P62_T019578"; product "LIM and SH3 domain protein 1-like"; transcript_biotype "mRNA"; exon_number "9";
CM025023.1	Genbank	CDS	29141796	29141864	.	-	0	gene_id "G4P62_011832"; transcript_id "gnl|WGS:JAAVVJ|G4P62_T019578"; gbkey "CDS"; locus_tag "G4P62_011832"; orig_transcript_id "gnl|WGS:JAAVVJ|G4P62_T019578"; product "LIM and SH3 domain protein 1-like"; protein_id "KAF7203988.1"; exon_number "3";
CM025023.1	Genbank	CDS	29141608	29141702	.	-	0	gene_id "G4P62_011832"; transcript_id "gnl|WGS:JAAVVJ|G4P62_T019578"; gbkey "CDS"; locus_tag "G4P62_011832"; orig_transcript_id "gnl|WGS:JAAVVJ|G4P62_T019578"; product "LIM and SH3 domain protein 1-like"; protein_id "KAF7203988.1"; exon_number "4";
CM025023.1	Genbank	CDS	29140451	29140535	.	-	1	gene_id "G4P62_011832"; transcript_id "gnl|WGS:JAAVVJ|G4P62_T019578"; gbkey "CDS"; locus_tag "G4P62_011832"; orig_transcript_id "gnl|WGS:JAAVVJ|G4P62_T019578"; product "LIM and SH3 domain protein 1-like"; protein_id "KAF7203988.1"; exon_number "5";
CM025023.1	Genbank	CDS	29136329	29136433	.	-	0	gene_id "G4P62_011832"; transcript_id "gnl|WGS:JAAVVJ|G4P62_T019578"; gbkey "CDS"; locus_tag "G4P62_011832"; orig_transcript_id "gnl|WGS:JAAVVJ|G4P62_T019578"; product "LIM and SH3 domain protein 1-like"; protein_id "KAF7203988.1"; exon_number "6";
CM025023.1	Genbank	CDS	29135693	29135762	.	-	0	gene_id "G4P62_011832"; transcript_id "gnl|WGS:JAAVVJ|G4P62_T019578"; gbkey "CDS"; locus_tag "G4P62_011832"; orig_transcript_id "gnl|WGS:JAAVVJ|G4P62_T019578"; product "LIM and SH3 domain protein 1-like"; protein_id "KAF7203988.1"; exon_number "7";
CM025023.1	Genbank	CDS	29135540	29135613	.	-	2	gene_id "G4P62_011832"; transcript_id "gnl|WGS:JAAVVJ|G4P62_T019578"; gbkey "CDS"; locus_tag "G4P62_011832"; orig_transcript_id "gnl|WGS:JAAVVJ|G4P62_T019578"; product "LIM and SH3 domain protein 1-like"; protein_id "KAF7203988.1"; exon_number "8";
CM025023.1	Genbank	CDS	29132028	29132198	.	-	0	gene_id "G4P62_011832"; transcript_id "gnl|WGS:JAAVVJ|G4P62_T019578"; gbkey "CDS"; locus_tag "G4P62_011832"; orig_transcript_id "gnl|WGS:JAAVVJ|G4P62_T019578"; product "LIM and SH3 domain protein 1-like"; protein_id "KAF7203988.1"; exon_number "9";
CM025023.1	Genbank	start_codon	29141862	29141864	.	-	0	gene_id "G4P62_011832"; transcript_id "gnl|WGS:JAAVVJ|G4P62_T019578"; gbkey "CDS"; locus_tag "G4P62_011832"; orig_transcript_id "gnl|WGS:JAAVVJ|G4P62_T019578"; product "LIM and SH3 domain protein 1-like"; protein_id "KAF7203988.1"; exon_number "3";
CM025023.1	Genbank	stop_codon	29132025	29132027	.	-	0	gene_id "G4P62_011832"; transcript_id "gnl|WGS:JAAVVJ|G4P62_T019578"; gbkey "CDS"; locus_tag "G4P62_011832"; orig_transcript_id "gnl|WGS:JAAVVJ|G4P62_T019578"; product "LIM and SH3 domain protein 1-like"; protein_id "KAF7203988.1"; exon_number "9";
CM025023.1	Genbank	gene	29144524	29174052	.	-	.	gene_id "G4P62_011831"; transcript_id ""; description "plexin domain-containing protein 1-like isoform"; gbkey "Gene"; gene_biotype "protein_coding"; locus_tag "G4P62_011831"; note "LOC107387644";
CM025023.1	Genbank	transcript	29144524	29174052	.	-	.	gene_id "G4P62_011831"; transcript_id "gnl|WGS:JAAVVJ|G4P62_T019576"; gbkey "mRNA"; locus_tag "G4P62_011831"; note "transcript variant X2"; orig_protein_id "gnl|WGS:JAAVVJ|G4P62_P019576"; orig_transcript_id "gnl|WGS:JAAVVJ|G4P62_T019576"; product "plexin domain-containing protein 1-like"; transcript_biotype "mRNA";
CM025023.1	Genbank	exon	29173558	29174052	.	-	.	gene_id "G4P62_011831"; transcript_id "gnl|WGS:JAAVVJ|G4P62_T019576"; locus_tag "G4P62_011831"; note "transcript variant X2"; orig_protein_id "gnl|WGS:JAAVVJ|G4P62_P019576"; orig_transcript_id "gnl|WGS:JAAVVJ|G4P62_T019576"; product "plexin domain-containing protein 1-like"; transcript_biotype "mRNA"; exon_number "1";
CM025023.1	Genbank	exon	29157344	29157498	.	-	.	gene_id "G4P62_011831"; transcript_id "gnl|WGS:JAAVVJ|G4P62_T019576"; locus_tag "G4P62_011831"; note "transcript variant X2"; orig_protein_id "gnl|WGS:JAAVVJ|G4P62_P019576"; orig_transcript_id "gnl|WGS:JAAVVJ|G4P62_T019576"; product "plexin domain-containing protein 1-like"; transcript_biotype "mRNA"; exon_number "2";
CM025023.1	Genbank	exon	29151835	29151975	.	-	.	gene_id "G4P62_011831"; transcript_id "gnl|WGS:JAAVVJ|G4P62_T019576"; locus_tag "G4P62_011831"; note "transcript variant X2"; orig_protein_id "gnl|WGS:JAAVVJ|G4P62_P019576"; orig_transcript_id "gnl|WGS:JAAVVJ|G4P62_T019576"; product "plexin domain-containing protein 1-like"; transcript_biotype "mRNA"; exon_number "3";
CM025023.1	Genbank	exon	29151693	29151762	.	-	.	gene_id "G4P62_011831"; transcript_id "gnl|WGS:JAAVVJ|G4P62_T019576"; locus_tag "G4P62_011831"; note "transcript variant X2"; orig_protein_id "gnl|WGS:JAAVVJ|G4P62_P019576"; orig_transcript_id "gnl|WGS:JAAVVJ|G4P62_T019576"; product "plexin domain-containing protein 1-like"; transcript_biotype "mRNA"; exon_number "4";
CM025023.1	Genbank	exon	29151450	29151572	.	-	.	gene_id "G4P62_011831"; transcript_id "gnl|WGS:JAAVVJ|G4P62_T019576"; locus_tag "G4P62_011831"; note "transcript variant X2"; orig_protein_id "gnl|WGS:JAAVVJ|G4P62_P019576"; orig_transcript_id "gnl|WGS:JAAVVJ|G4P62_T019576"; product "plexin domain-containing protein 1-like"; transcript_biotype "mRNA"; exon_number "5";
CM025023.1	Genbank	exon	29151251	29151369	.	-	.	gene_id "G4P62_011831"; transcript_id "gnl|WGS:JAAVVJ|G4P62_T019576"; locus_tag "G4P62_011831"; note "transcript variant X2"; orig_protein_id "gnl|WGS:JAAVVJ|G4P62_P019576"; orig_transcript_id "gnl|WGS:JAAVVJ|G4P62_T019576"; product "plexin domain-containing protein 1-like"; transcript_biotype "mRNA"; exon_number "6";
CM025023.1	Genbank	exon	29151037	29151136	.	-	.	gene_id "G4P62_011831"; transcript_id "gnl|WGS:JAAVVJ|G4P62_T019576"; locus_tag "G4P62_011831"; note "transcript variant X2"; orig_protein_id "gnl|WGS:JAAVVJ|G4P62_P019576"; orig_transcript_id "gnl|WGS:JAAVVJ|G4P62_T019576"; product "plexin domain-containing protein 1-like"; transcript_biotype "mRNA"; exon_number "7";
CM025023.1	Genbank	exon	29149201	29149296	.	-	.	gene_id "G4P62_011831"; transcript_id "gnl|WGS:JAAVVJ|G4P62_T019576"; locus_tag "G4P62_011831"; note "transcript variant X2"; orig_protein_id "gnl|WGS:JAAVVJ|G4P62_P019576"; orig_transcript_id "gnl|WGS:JAAVVJ|G4P62_T019576"; product "plexin domain-containing protein 1-like"; transcript_biotype "mRNA"; exon_number "8";
CM025023.1	Genbank	exon	29149051	29149132	.	-	.	gene_id "G4P62_011831"; transcript_id "gnl|WGS:JAAVVJ|G4P62_T019576"; locus_tag "G4P62_011831"; note "transcript variant X2"; orig_protein_id "gnl|WGS:JAAVVJ|G4P62_P019576"; orig_transcript_id "gnl|WGS:JAAVVJ|G4P62_T019576"; product "plexin domain-containing protein 1-like"; transcript_biotype "mRNA"; exon_number "9";
CM025023.1	Genbank	exon	29148911	29148971	.	-	.	gene_id "G4P62_011831"; transcript_id "gnl|WGS:JAAVVJ|G4P62_T019576"; locus_tag "G4P62_011831"; note "transcript variant X2"; orig_protein_id "gnl|WGS:JAAVVJ|G4P62_P019576"; orig_transcript_id "gnl|WGS:JAAVVJ|G4P62_T019576"; product "plexin domain-containing protein 1-like"; transcript_biotype "mRNA"; exon_number "10";
CM025023.1	Genbank	exon	29148720	29148843	.	-	.	gene_id "G4P62_011831"; transcript_id "gnl|WGS:JAAVVJ|G4P62_T019576"; locus_tag "G4P62_011831"; note "transcript variant X2"; orig_protein_id "gnl|WGS:JAAVVJ|G4P62_P019576"; orig_transcript_id "gnl|WGS:JAAVVJ|G4P62_T019576"; product "plexin domain-containing protein 1-like"; transcript_biotype "mRNA"; exon_number "11";
CM025023.1	Genbank	exon	29145316	29145476	.	-	.	gene_id "G4P62_011831"; transcript_id "gnl|WGS:JAAVVJ|G4P62_T019576"; locus_tag "G4P62_011831"; note "transcript variant X2"; orig_protein_id "gnl|WGS:JAAVVJ|G4P62_P019576"; orig_transcript_id "gnl|WGS:JAAVVJ|G4P62_T019576"; product "plexin domain-containing protein 1-like"; transcript_biotype "mRNA"; exon_number "12";
CM025023.1	Genbank	exon	29144524	29145238	.	-	.	gene_id "G4P62_011831"; transcript_id "gnl|WGS:JAAVVJ|G4P62_T019576"; locus_tag "G4P62_011831"; note "transcript variant X2"; orig_protein_id "gnl|WGS:JAAVVJ|G4P62_P019576"; orig_transcript_id "gnl|WGS:JAAVVJ|G4P62_T019576"; product "plexin domain-containing protein 1-like"; transcript_biotype "mRNA"; exon_number "13";
CM025023.1	Genbank	CDS	29173558	29173633	.	-	0	gene_id "G4P62_011831"; transcript_id "gnl|WGS:JAAVVJ|G4P62_T019576"; gbkey "CDS"; locus_tag "G4P62_011831"; orig_transcript_id "gnl|WGS:JAAVVJ|G4P62_T019576"; product "transcript variant X2"; protein_id "KAF7203986.1"; exon_number "1";
CM025023.1	Genbank	CDS	29157344	29157498	.	-	2	gene_id "G4P62_011831"; transcript_id "gnl|WGS:JAAVVJ|G4P62_T019576"; gbkey "CDS"; locus_tag "G4P62_011831"; orig_transcript_id "gnl|WGS:JAAVVJ|G4P62_T019576"; product "transcript variant X2"; protein_id "KAF7203986.1"; exon_number "2";
CM025023.1	Genbank	CDS	29151835	29151975	.	-	0	gene_id "G4P62_011831"; transcript_id "gnl|WGS:JAAVVJ|G4P62_T019576"; gbkey "CDS"; locus_tag "G4P62_011831"; orig_transcript_id "gnl|WGS:JAAVVJ|G4P62_T019576"; product "transcript variant X2"; protein_id "KAF7203986.1"; exon_number "3";
CM025023.1	Genbank	CDS	29151693	29151762	.	-	0	gene_id "G4P62_011831"; transcript_id "gnl|WGS:JAAVVJ|G4P62_T019576"; gbkey "CDS"; locus_tag "G4P62_011831"; orig_transcript_id "gnl|WGS:JAAVVJ|G4P62_T019576"; product "transcript variant X2"; protein_id "KAF7203986.1"; exon_number "4";
CM025023.1	Genbank	CDS	29151450	29151572	.	-	2	gene_id "G4P62_011831"; transcript_id "gnl|WGS:JAAVVJ|G4P62_T019576"; gbkey "CDS"; locus_tag "G4P62_011831"; orig_transcript_id "gnl|WGS:JAAVVJ|G4P62_T019576"; product "transcript variant X2"; protein_id "KAF7203986.1"; exon_number "5";
CM025023.1	Genbank	CDS	29151251	29151369	.	-	2	gene_id "G4P62_011831"; transcript_id "gnl|WGS:JAAVVJ|G4P62_T019576"; gbkey "CDS"; locus_tag "G4P62_011831"; orig_transcript_id "gnl|WGS:JAAVVJ|G4P62_T019576"; product "transcript variant X2"; protein_id "KAF7203986.1"; exon_number "6";
CM025023.1	Genbank	CDS	29151037	29151136	.	-	0	gene_id "G4P62_011831"; transcript_id "gnl|WGS:JAAVVJ|G4P62_T019576"; gbkey "CDS"; locus_tag "G4P62_011831"; orig_transcript_id "gnl|WGS:JAAVVJ|G4P62_T019576"; product "transcript variant X2"; protein_id "KAF7203986.1"; exon_number "7";
CM025023.1	Genbank	CDS	29149201	29149296	.	-	2	gene_id "G4P62_011831"; transcript_id "gnl|WGS:JAAVVJ|G4P62_T019576"; gbkey "CDS"; locus_tag "G4P62_011831"; orig_transcript_id "gnl|WGS:JAAVVJ|G4P62_T019576"; product "transcript variant X2"; protein_id "KAF7203986.1"; exon_number "8";
CM025023.1	Genbank	CDS	29149051	29149132	.	-	2	gene_id "G4P62_011831"; transcript_id "gnl|WGS:JAAVVJ|G4P62_T019576"; gbkey "CDS"; locus_tag "G4P62_011831"; orig_transcript_id "gnl|WGS:JAAVVJ|G4P62_T019576"; product "transcript variant X2"; protein_id "KAF7203986.1"; exon_number "9";
CM025023.1	Genbank	CDS	29148911	29148971	.	-	1	gene_id "G4P62_011831"; transcript_id "gnl|WGS:JAAVVJ|G4P62_T019576"; gbkey "CDS"; locus_tag "G4P62_011831"; orig_transcript_id "gnl|WGS:JAAVVJ|G4P62_T019576"; product "transcript variant X2"; protein_id "KAF7203986.1"; exon_number "10";
CM025023.1	Genbank	CDS	29148720	29148843	.	-	0	gene_id "G4P62_011831"; transcript_id "gnl|WGS:JAAVVJ|G4P62_T019576"; gbkey "CDS"; locus_tag "G4P62_011831"; orig_transcript_id "gnl|WGS:JAAVVJ|G4P62_T019576"; product "transcript variant X2"; protein_id "KAF7203986.1"; exon_number "11";
CM025023.1	Genbank	CDS	29145316	29145476	.	-	2	gene_id "G4P62_011831"; transcript_id "gnl|WGS:JAAVVJ|G4P62_T019576"; gbkey "CDS"; locus_tag "G4P62_011831"; orig_transcript_id "gnl|WGS:JAAVVJ|G4P62_T019576"; product "transcript variant X2"; protein_id "KAF7203986.1"; exon_number "12";
CM025023.1	Genbank	CDS	29145116	29145238	.	-	0	gene_id "G4P62_011831"; transcript_id "gnl|WGS:JAAVVJ|G4P62_T019576"; gbkey "CDS"; locus_tag "G4P62_011831"; orig_transcript_id "gnl|WGS:JAAVVJ|G4P62_T019576"; product "transcript variant X2"; protein_id "KAF7203986.1"; exon_number "13";
CM025023.1	Genbank	start_codon	29173631	29173633	.	-	0	gene_id "G4P62_011831"; transcript_id "gnl|WGS:JAAVVJ|G4P62_T019576"; gbkey "CDS"; locus_tag "G4P62_011831"; orig_transcript_id "gnl|WGS:JAAVVJ|G4P62_T019576"; product "transcript variant X2"; protein_id "KAF7203986.1"; exon_number "1";
CM025023.1	Genbank	stop_codon	29145113	29145115	.	-	0	gene_id "G4P62_011831"; transcript_id "gnl|WGS:JAAVVJ|G4P62_T019576"; gbkey "CDS"; locus_tag "G4P62_011831"; orig_transcript_id "gnl|WGS:JAAVVJ|G4P62_T019576"; product "transcript variant X2"; protein_id "KAF7203986.1"; exon_number "13";
CM025023.1	Genbank	transcript	29144524	29174051	.	-	.	gene_id "G4P62_011831"; transcript_id "gnl|WGS:JAAVVJ|G4P62_T019577"; gbkey "mRNA"; locus_tag "G4P62_011831"; note "transcript variant X1"; orig_protein_id "gnl|WGS:JAAVVJ|G4P62_P019577"; orig_transcript_id "gnl|WGS:JAAVVJ|G4P62_T019577"; product "plexin domain-containing protein 1-like"; transcript_biotype "mRNA";
CM025023.1	Genbank	exon	29173558	29174051	.	-	.	gene_id "G4P62_011831"; transcript_id "gnl|WGS:JAAVVJ|G4P62_T019577"; locus_tag "G4P62_011831"; note "transcript variant X1"; orig_protein_id "gnl|WGS:JAAVVJ|G4P62_P019577"; orig_transcript_id "gnl|WGS:JAAVVJ|G4P62_T019577"; product "plexin domain-containing protein 1-like"; transcript_biotype "mRNA"; exon_number "1";
CM025023.1	Genbank	exon	29157344	29157498	.	-	.	gene_id "G4P62_011831"; transcript_id "gnl|WGS:JAAVVJ|G4P62_T019577"; locus_tag "G4P62_011831"; note "transcript variant X1"; orig_protein_id "gnl|WGS:JAAVVJ|G4P62_P019577"; orig_transcript_id "gnl|WGS:JAAVVJ|G4P62_T019577"; product "plexin domain-containing protein 1-like"; transcript_biotype "mRNA"; exon_number "2";
CM025023.1	Genbank	exon	29151835	29151978	.	-	.	gene_id "G4P62_011831"; transcript_id "gnl|WGS:JAAVVJ|G4P62_T019577"; locus_tag "G4P62_011831"; note "transcript variant X1"; orig_protein_id "gnl|WGS:JAAVVJ|G4P62_P019577"; orig_transcript_id "gnl|WGS:JAAVVJ|G4P62_T019577"; product "plexin domain-containing protein 1-like"; transcript_biotype "mRNA"; exon_number "3";
CM025023.1	Genbank	exon	29151693	29151762	.	-	.	gene_id "G4P62_011831"; transcript_id "gnl|WGS:JAAVVJ|G4P62_T019577"; locus_tag "G4P62_011831"; note "transcript variant X1"; orig_protein_id "gnl|WGS:JAAVVJ|G4P62_P019577"; orig_transcript_id "gnl|WGS:JAAVVJ|G4P62_T019577"; product "plexin domain-containing protein 1-like"; transcript_biotype "mRNA"; exon_number "4";
CM025023.1	Genbank	exon	29151450	29151572	.	-	.	gene_id "G4P62_011831"; transcript_id "gnl|WGS:JAAVVJ|G4P62_T019577"; locus_tag "G4P62_011831"; note "transcript variant X1"; orig_protein_id "gnl|WGS:JAAVVJ|G4P62_P019577"; orig_transcript_id "gnl|WGS:JAAVVJ|G4P62_T019577"; product "plexin domain-containing protein 1-like"; transcript_biotype "mRNA"; exon_number "5";
CM025023.1	Genbank	exon	29151251	29151369	.	-	.	gene_id "G4P62_011831"; transcript_id "gnl|WGS:JAAVVJ|G4P62_T019577"; locus_tag "G4P62_011831"; note "transcript variant X1"; orig_protein_id "gnl|WGS:JAAVVJ|G4P62_P019577"; orig_transcript_id "gnl|WGS:JAAVVJ|G4P62_T019577"; product "plexin domain-containing protein 1-like"; transcript_biotype "mRNA"; exon_number "6";
CM025023.1	Genbank	exon	29151037	29151136	.	-	.	gene_id "G4P62_011831"; transcript_id "gnl|WGS:JAAVVJ|G4P62_T019577"; locus_tag "G4P62_011831"; note "transcript variant X1"; orig_protein_id "gnl|WGS:JAAVVJ|G4P62_P019577"; orig_transcript_id "gnl|WGS:JAAVVJ|G4P62_T019577"; product "plexin domain-containing protein 1-like"; transcript_biotype "mRNA"; exon_number "7";
CM025023.1	Genbank	exon	29149201	29149296	.	-	.	gene_id "G4P62_011831"; transcript_id "gnl|WGS:JAAVVJ|G4P62_T019577"; locus_tag "G4P62_011831"; note "transcript variant X1"; orig_protein_id "gnl|WGS:JAAVVJ|G4P62_P019577"; orig_transcript_id "gnl|WGS:JAAVVJ|G4P62_T019577"; product "plexin domain-containing protein 1-like"; transcript_biotype "mRNA"; exon_number "8";
CM025023.1	Genbank	exon	29149051	29149132	.	-	.	gene_id "G4P62_011831"; transcript_id "gnl|WGS:JAAVVJ|G4P62_T019577"; locus_tag "G4P62_011831"; note "transcript variant X1"; orig_protein_id "gnl|WGS:JAAVVJ|G4P62_P019577"; orig_transcript_id "gnl|WGS:JAAVVJ|G4P62_T019577"; product "plexin domain-containing protein 1-like"; transcript_biotype "mRNA"; exon_number "9";
CM025023.1	Genbank	exon	29148911	29148971	.	-	.	gene_id "G4P62_011831"; transcript_id "gnl|WGS:JAAVVJ|G4P62_T019577"; locus_tag "G4P62_011831"; note "transcript variant X1"; orig_protein_id "gnl|WGS:JAAVVJ|G4P62_P019577"; orig_transcript_id "gnl|WGS:JAAVVJ|G4P62_T019577"; product "plexin domain-containing protein 1-like"; transcript_biotype "mRNA"; exon_number "10";
CM025023.1	Genbank	exon	29148720	29148843	.	-	.	gene_id "G4P62_011831"; transcript_id "gnl|WGS:JAAVVJ|G4P62_T019577"; locus_tag "G4P62_011831"; note "transcript variant X1"; orig_protein_id "gnl|WGS:JAAVVJ|G4P62_P019577"; orig_transcript_id "gnl|WGS:JAAVVJ|G4P62_T019577"; product "plexin domain-containing protein 1-like"; transcript_biotype "mRNA"; exon_number "11";
CM025023.1	Genbank	exon	29145316	29145476	.	-	.	gene_id "G4P62_011831"; transcript_id "gnl|WGS:JAAVVJ|G4P62_T019577"; locus_tag "G4P62_011831"; note "transcript variant X1"; orig_protein_id "gnl|WGS:JAAVVJ|G4P62_P019577"; orig_transcript_id "gnl|WGS:JAAVVJ|G4P62_T019577"; product "plexin domain-containing protein 1-like"; transcript_biotype "mRNA"; exon_number "12";
CM025023.1	Genbank	exon	29144524	29145238	.	-	.	gene_id "G4P62_011831"; transcript_id "gnl|WGS:JAAVVJ|G4P62_T019577"; locus_tag "G4P62_011831"; note "transcript variant X1"; orig_protein_id "gnl|WGS:JAAVVJ|G4P62_P019577"; orig_transcript_id "gnl|WGS:JAAVVJ|G4P62_T019577"; product "plexin domain-containing protein 1-like"; transcript_biotype "mRNA"; exon_number "13";
CM025023.1	Genbank	CDS	29173558	29173633	.	-	0	gene_id "G4P62_011831"; transcript_id "gnl|WGS:JAAVVJ|G4P62_T019577"; gbkey "CDS"; locus_tag "G4P62_011831"; orig_transcript_id "gnl|WGS:JAAVVJ|G4P62_T019577"; product "transcript variant X1"; protein_id "KAF7203987.1"; exon_number "1";
CM025023.1	Genbank	CDS	29157344	29157498	.	-	2	gene_id "G4P62_011831"; transcript_id "gnl|WGS:JAAVVJ|G4P62_T019577"; gbkey "CDS"; locus_tag "G4P62_011831"; orig_transcript_id "gnl|WGS:JAAVVJ|G4P62_T019577"; product "transcript variant X1"; protein_id "KAF7203987.1"; exon_number "2";
CM025023.1	Genbank	CDS	29151835	29151978	.	-	0	gene_id "G4P62_011831"; transcript_id "gnl|WGS:JAAVVJ|G4P62_T019577"; gbkey "CDS"; locus_tag "G4P62_011831"; orig_transcript_id "gnl|WGS:JAAVVJ|G4P62_T019577"; product "transcript variant X1"; protein_id "KAF7203987.1"; exon_number "3";
CM025023.1	Genbank	CDS	29151693	29151762	.	-	0	gene_id "G4P62_011831"; transcript_id "gnl|WGS:JAAVVJ|G4P62_T019577"; gbkey "CDS"; locus_tag "G4P62_011831"; orig_transcript_id "gnl|WGS:JAAVVJ|G4P62_T019577"; product "transcript variant X1"; protein_id "KAF7203987.1"; exon_number "4";
CM025023.1	Genbank	CDS	29151450	29151572	.	-	2	gene_id "G4P62_011831"; transcript_id "gnl|WGS:JAAVVJ|G4P62_T019577"; gbkey "CDS"; locus_tag "G4P62_011831"; orig_transcript_id "gnl|WGS:JAAVVJ|G4P62_T019577"; product "transcript variant X1"; protein_id "KAF7203987.1"; exon_number "5";
CM025023.1	Genbank	CDS	29151251	29151369	.	-	2	gene_id "G4P62_011831"; transcript_id "gnl|WGS:JAAVVJ|G4P62_T019577"; gbkey "CDS"; locus_tag "G4P62_011831"; orig_transcript_id "gnl|WGS:JAAVVJ|G4P62_T019577"; product "transcript variant X1"; protein_id "KAF7203987.1"; exon_number "6";
CM025023.1	Genbank	CDS	29151037	29151136	.	-	0	gene_id "G4P62_011831"; transcript_id "gnl|WGS:JAAVVJ|G4P62_T019577"; gbkey "CDS"; locus_tag "G4P62_011831"; orig_transcript_id "gnl|WGS:JAAVVJ|G4P62_T019577"; product "transcript variant X1"; protein_id "KAF7203987.1"; exon_number "7";
CM025023.1	Genbank	CDS	29149201	29149296	.	-	2	gene_id "G4P62_011831"; transcript_id "gnl|WGS:JAAVVJ|G4P62_T019577"; gbkey "CDS"; locus_tag "G4P62_011831"; orig_transcript_id "gnl|WGS:JAAVVJ|G4P62_T019577"; product "transcript variant X1"; protein_id "KAF7203987.1"; exon_number "8";
CM025023.1	Genbank	CDS	29149051	29149132	.	-	2	gene_id "G4P62_011831"; transcript_id "gnl|WGS:JAAVVJ|G4P62_T019577"; gbkey "CDS"; locus_tag "G4P62_011831"; orig_transcript_id "gnl|WGS:JAAVVJ|G4P62_T019577"; product "transcript variant X1"; protein_id "KAF7203987.1"; exon_number "9";
CM025023.1	Genbank	CDS	29148911	29148971	.	-	1	gene_id "G4P62_011831"; transcript_id "gnl|WGS:JAAVVJ|G4P62_T019577"; gbkey "CDS"; locus_tag "G4P62_011831"; orig_transcript_id "gnl|WGS:JAAVVJ|G4P62_T019577"; product "transcript variant X1"; protein_id "KAF7203987.1"; exon_number "10";
CM025023.1	Genbank	CDS	29148720	29148843	.	-	0	gene_id "G4P62_011831"; transcript_id "gnl|WGS:JAAVVJ|G4P62_T019577"; gbkey "CDS"; locus_tag "G4P62_011831"; orig_transcript_id "gnl|WGS:JAAVVJ|G4P62_T019577"; product "transcript variant X1"; protein_id "KAF7203987.1"; exon_number "11";
CM025023.1	Genbank	CDS	29145316	29145476	.	-	2	gene_id "G4P62_011831"; transcript_id "gnl|WGS:JAAVVJ|G4P62_T019577"; gbkey "CDS"; locus_tag "G4P62_011831"; orig_transcript_id "gnl|WGS:JAAVVJ|G4P62_T019577"; product "transcript variant X1"; protein_id "KAF7203987.1"; exon_number "12";
CM025023.1	Genbank	CDS	29145116	29145238	.	-	0	gene_id "G4P62_011831"; transcript_id "gnl|WGS:JAAVVJ|G4P62_T019577"; gbkey "CDS"; locus_tag "G4P62_011831"; orig_transcript_id "gnl|WGS:JAAVVJ|G4P62_T019577"; product "transcript variant X1"; protein_id "KAF7203987.1"; exon_number "13";
CM025023.1	Genbank	start_codon	29173631	29173633	.	-	0	gene_id "G4P62_011831"; transcript_id "gnl|WGS:JAAVVJ|G4P62_T019577"; gbkey "CDS"; locus_tag "G4P62_011831"; orig_transcript_id "gnl|WGS:JAAVVJ|G4P62_T019577"; product "transcript variant X1"; protein_id "KAF7203987.1"; exon_number "1";
CM025023.1	Genbank	stop_codon	29145113	29145115	.	-	0	gene_id "G4P62_011831"; transcript_id "gnl|WGS:JAAVVJ|G4P62_T019577"; gbkey "CDS"; locus_tag "G4P62_011831"; orig_transcript_id "gnl|WGS:JAAVVJ|G4P62_T019577"; product "transcript variant X1"; protein_id "KAF7203987.1"; exon_number "13";
CM025023.1	Genbank	gene	29185636	29187738	.	+	.	gene_id "G4P62_011830"; transcript_id ""; description "dickkopf-related protein 3-like"; gbkey "Gene"; gene_biotype "protein_coding"; locus_tag "G4P62_011830"; note "LOC107387586";
CM025023.1	Genbank	transcript	29185636	29187738	.	+	.	gene_id "G4P62_011830"; transcript_id "gnl|WGS:JAAVVJ|G4P62_T019575"; gbkey "mRNA"; locus_tag "G4P62_011830"; orig_protein_id "gnl|WGS:JAAVVJ|G4P62_P019575"; orig_transcript_id "gnl|WGS:JAAVVJ|G4P62_T019575"; product "dickkopf-related protein 3-like"; transcript_biotype "mRNA";
CM025023.1	Genbank	exon	29185636	29187088	.	+	.	gene_id "G4P62_011830"; transcript_id "gnl|WGS:JAAVVJ|G4P62_T019575"; locus_tag "G4P62_011830"; orig_protein_id "gnl|WGS:JAAVVJ|G4P62_P019575"; orig_transcript_id "gnl|WGS:JAAVVJ|G4P62_T019575"; product "dickkopf-related protein 3-like"; transcript_biotype "mRNA"; exon_number "1";
CM025023.1	Genbank	exon	29187223	29187397	.	+	.	gene_id "G4P62_011830"; transcript_id "gnl|WGS:JAAVVJ|G4P62_T019575"; locus_tag "G4P62_011830"; orig_protein_id "gnl|WGS:JAAVVJ|G4P62_P019575"; orig_transcript_id "gnl|WGS:JAAVVJ|G4P62_T019575"; product "dickkopf-related protein 3-like"; transcript_biotype "mRNA"; exon_number "2";
CM025023.1	Genbank	exon	29187480	29187738	.	+	.	gene_id "G4P62_011830"; transcript_id "gnl|WGS:JAAVVJ|G4P62_T019575"; locus_tag "G4P62_011830"; orig_protein_id "gnl|WGS:JAAVVJ|G4P62_P019575"; orig_transcript_id "gnl|WGS:JAAVVJ|G4P62_T019575"; product "dickkopf-related protein 3-like"; transcript_biotype "mRNA"; exon_number "3";
CM025023.1	Genbank	CDS	29186936	29187088	.	+	0	gene_id "G4P62_011830"; transcript_id "gnl|WGS:JAAVVJ|G4P62_T019575"; gbkey "CDS"; locus_tag "G4P62_011830"; orig_transcript_id "gnl|WGS:JAAVVJ|G4P62_T019575"; product "dickkopf-related protein 3-like"; protein_id "KAF7203985.1"; exon_number "1";
CM025023.1	Genbank	CDS	29187223	29187397	.	+	0	gene_id "G4P62_011830"; transcript_id "gnl|WGS:JAAVVJ|G4P62_T019575"; gbkey "CDS"; locus_tag "G4P62_011830"; orig_transcript_id "gnl|WGS:JAAVVJ|G4P62_T019575"; product "dickkopf-related protein 3-like"; protein_id "KAF7203985.1"; exon_number "2";
CM025023.1	Genbank	CDS	29187480	29187682	.	+	2	gene_id "G4P62_011830"; transcript_id "gnl|WGS:JAAVVJ|G4P62_T019575"; gbkey "CDS"; locus_tag "G4P62_011830"; orig_transcript_id "gnl|WGS:JAAVVJ|G4P62_T019575"; product "dickkopf-related protein 3-like"; protein_id "KAF7203985.1"; exon_number "3";
CM025023.1	Genbank	start_codon	29186936	29186938	.	+	0	gene_id "G4P62_011830"; transcript_id "gnl|WGS:JAAVVJ|G4P62_T019575"; gbkey "CDS"; locus_tag "G4P62_011830"; orig_transcript_id "gnl|WGS:JAAVVJ|G4P62_T019575"; product "dickkopf-related protein 3-like"; protein_id "KAF7203985.1"; exon_number "1";
CM025023.1	Genbank	stop_codon	29187683	29187685	.	+	0	gene_id "G4P62_011830"; transcript_id "gnl|WGS:JAAVVJ|G4P62_T019575"; gbkey "CDS"; locus_tag "G4P62_011830"; orig_transcript_id "gnl|WGS:JAAVVJ|G4P62_T019575"; product "dickkopf-related protein 3-like"; protein_id "KAF7203985.1"; exon_number "3";
CM025023.1	Genbank	gene	29193360	29200775	.	+	.	gene_id "G4P62_011829"; transcript_id ""; description "beta-tectorin-like"; gbkey "Gene"; gene_biotype "protein_coding"; locus_tag "G4P62_011829"; note "LOC107387643";
CM025023.1	Genbank	transcript	29193360	29200775	.	+	.	gene_id "G4P62_011829"; transcript_id "gnl|WGS:JAAVVJ|G4P62_T019574"; gbkey "mRNA"; locus_tag "G4P62_011829"; note "transcript variant X2"; orig_protein_id "gnl|WGS:JAAVVJ|G4P62_P019574"; orig_transcript_id "gnl|WGS:JAAVVJ|G4P62_T019574"; product "beta-tectorin-like"; transcript_biotype "mRNA";
CM025023.1	Genbank	exon	29193360	29193862	.	+	.	gene_id "G4P62_011829"; transcript_id "gnl|WGS:JAAVVJ|G4P62_T019574"; locus_tag "G4P62_011829"; note "transcript variant X2"; orig_protein_id "gnl|WGS:JAAVVJ|G4P62_P019574"; orig_transcript_id "gnl|WGS:JAAVVJ|G4P62_T019574"; product "beta-tectorin-like"; transcript_biotype "mRNA"; exon_number "1";
CM025023.1	Genbank	exon	29194042	29194232	.	+	.	gene_id "G4P62_011829"; transcript_id "gnl|WGS:JAAVVJ|G4P62_T019574"; locus_tag "G4P62_011829"; note "transcript variant X2"; orig_protein_id "gnl|WGS:JAAVVJ|G4P62_P019574"; orig_transcript_id "gnl|WGS:JAAVVJ|G4P62_T019574"; product "beta-tectorin-like"; transcript_biotype "mRNA"; exon_number "2";
CM025023.1	Genbank	exon	29196306	29196457	.	+	.	gene_id "G4P62_011829"; transcript_id "gnl|WGS:JAAVVJ|G4P62_T019574"; locus_tag "G4P62_011829"; note "transcript variant X2"; orig_protein_id "gnl|WGS:JAAVVJ|G4P62_P019574"; orig_transcript_id "gnl|WGS:JAAVVJ|G4P62_T019574"; product "beta-tectorin-like"; transcript_biotype "mRNA"; exon_number "3";
CM025023.1	Genbank	exon	29196566	29196638	.	+	.	gene_id "G4P62_011829"; transcript_id "gnl|WGS:JAAVVJ|G4P62_T019574"; locus_tag "G4P62_011829"; note "transcript variant X2"; orig_protein_id "gnl|WGS:JAAVVJ|G4P62_P019574"; orig_transcript_id "gnl|WGS:JAAVVJ|G4P62_T019574"; product "beta-tectorin-like"; transcript_biotype "mRNA"; exon_number "4";
CM025023.1	Genbank	exon	29196775	29196878	.	+	.	gene_id "G4P62_011829"; transcript_id "gnl|WGS:JAAVVJ|G4P62_T019574"; locus_tag "G4P62_011829"; note "transcript variant X2"; orig_protein_id "gnl|WGS:JAAVVJ|G4P62_P019574"; orig_transcript_id "gnl|WGS:JAAVVJ|G4P62_T019574"; product "beta-tectorin-like"; transcript_biotype "mRNA"; exon_number "5";
CM025023.1	Genbank	exon	29196962	29197045	.	+	.	gene_id "G4P62_011829"; transcript_id "gnl|WGS:JAAVVJ|G4P62_T019574"; locus_tag "G4P62_011829"; note "transcript variant X2"; orig_protein_id "gnl|WGS:JAAVVJ|G4P62_P019574"; orig_transcript_id "gnl|WGS:JAAVVJ|G4P62_T019574"; product "beta-tectorin-like"; transcript_biotype "mRNA"; exon_number "6";
CM025023.1	Genbank	exon	29199268	29199430	.	+	.	gene_id "G4P62_011829"; transcript_id "gnl|WGS:JAAVVJ|G4P62_T019574"; locus_tag "G4P62_011829"; note "transcript variant X2"; orig_protein_id "gnl|WGS:JAAVVJ|G4P62_P019574"; orig_transcript_id "gnl|WGS:JAAVVJ|G4P62_T019574"; product "beta-tectorin-like"; transcript_biotype "mRNA"; exon_number "7";
CM025023.1	Genbank	exon	29199624	29199702	.	+	.	gene_id "G4P62_011829"; transcript_id "gnl|WGS:JAAVVJ|G4P62_T019574"; locus_tag "G4P62_011829"; note "transcript variant X2"; orig_protein_id "gnl|WGS:JAAVVJ|G4P62_P019574"; orig_transcript_id "gnl|WGS:JAAVVJ|G4P62_T019574"; product "beta-tectorin-like"; transcript_biotype "mRNA"; exon_number "8";
CM025023.1	Genbank	exon	29200060	29200092	.	+	.	gene_id "G4P62_011829"; transcript_id "gnl|WGS:JAAVVJ|G4P62_T019574"; locus_tag "G4P62_011829"; note "transcript variant X2"; orig_protein_id "gnl|WGS:JAAVVJ|G4P62_P019574"; orig_transcript_id "gnl|WGS:JAAVVJ|G4P62_T019574"; product "beta-tectorin-like"; transcript_biotype "mRNA"; exon_number "9";
CM025023.1	Genbank	exon	29200499	29200775	.	+	.	gene_id "G4P62_011829"; transcript_id "gnl|WGS:JAAVVJ|G4P62_T019574"; locus_tag "G4P62_011829"; note "transcript variant X2"; orig_protein_id "gnl|WGS:JAAVVJ|G4P62_P019574"; orig_transcript_id "gnl|WGS:JAAVVJ|G4P62_T019574"; product "beta-tectorin-like"; transcript_biotype "mRNA"; exon_number "10";
CM025023.1	Genbank	CDS	29193796	29193862	.	+	0	gene_id "G4P62_011829"; transcript_id "gnl|WGS:JAAVVJ|G4P62_T019574"; gbkey "CDS"; locus_tag "G4P62_011829"; orig_transcript_id "gnl|WGS:JAAVVJ|G4P62_T019574"; product "transcript variant X2"; protein_id "KAF7203984.1"; exon_number "1";
CM025023.1	Genbank	CDS	29194042	29194232	.	+	2	gene_id "G4P62_011829"; transcript_id "gnl|WGS:JAAVVJ|G4P62_T019574"; gbkey "CDS"; locus_tag "G4P62_011829"; orig_transcript_id "gnl|WGS:JAAVVJ|G4P62_T019574"; product "transcript variant X2"; protein_id "KAF7203984.1"; exon_number "2";
CM025023.1	Genbank	CDS	29196306	29196457	.	+	0	gene_id "G4P62_011829"; transcript_id "gnl|WGS:JAAVVJ|G4P62_T019574"; gbkey "CDS"; locus_tag "G4P62_011829"; orig_transcript_id "gnl|WGS:JAAVVJ|G4P62_T019574"; product "transcript variant X2"; protein_id "KAF7203984.1"; exon_number "3";
CM025023.1	Genbank	CDS	29196566	29196638	.	+	1	gene_id "G4P62_011829"; transcript_id "gnl|WGS:JAAVVJ|G4P62_T019574"; gbkey "CDS"; locus_tag "G4P62_011829"; orig_transcript_id "gnl|WGS:JAAVVJ|G4P62_T019574"; product "transcript variant X2"; protein_id "KAF7203984.1"; exon_number "4";
CM025023.1	Genbank	CDS	29196775	29196878	.	+	0	gene_id "G4P62_011829"; transcript_id "gnl|WGS:JAAVVJ|G4P62_T019574"; gbkey "CDS"; locus_tag "G4P62_011829"; orig_transcript_id "gnl|WGS:JAAVVJ|G4P62_T019574"; product "transcript variant X2"; protein_id "KAF7203984.1"; exon_number "5";
CM025023.1	Genbank	CDS	29196962	29197045	.	+	1	gene_id "G4P62_011829"; transcript_id "gnl|WGS:JAAVVJ|G4P62_T019574"; gbkey "CDS"; locus_tag "G4P62_011829"; orig_transcript_id "gnl|WGS:JAAVVJ|G4P62_T019574"; product "transcript variant X2"; protein_id "KAF7203984.1"; exon_number "6";
CM025023.1	Genbank	CDS	29199268	29199430	.	+	1	gene_id "G4P62_011829"; transcript_id "gnl|WGS:JAAVVJ|G4P62_T019574"; gbkey "CDS"; locus_tag "G4P62_011829"; orig_transcript_id "gnl|WGS:JAAVVJ|G4P62_T019574"; product "transcript variant X2"; protein_id "KAF7203984.1"; exon_number "7";
CM025023.1	Genbank	CDS	29199624	29199702	.	+	0	gene_id "G4P62_011829"; transcript_id "gnl|WGS:JAAVVJ|G4P62_T019574"; gbkey "CDS"; locus_tag "G4P62_011829"; orig_transcript_id "gnl|WGS:JAAVVJ|G4P62_T019574"; product "transcript variant X2"; protein_id "KAF7203984.1"; exon_number "8";
CM025023.1	Genbank	CDS	29200060	29200092	.	+	2	gene_id "G4P62_011829"; transcript_id "gnl|WGS:JAAVVJ|G4P62_T019574"; gbkey "CDS"; locus_tag "G4P62_011829"; orig_transcript_id "gnl|WGS:JAAVVJ|G4P62_T019574"; product "transcript variant X2"; protein_id "KAF7203984.1"; exon_number "9";
CM025023.1	Genbank	CDS	29200499	29200593	.	+	2	gene_id "G4P62_011829"; transcript_id "gnl|WGS:JAAVVJ|G4P62_T019574"; gbkey "CDS"; locus_tag "G4P62_011829"; orig_transcript_id "gnl|WGS:JAAVVJ|G4P62_T019574"; product "transcript variant X2"; protein_id "KAF7203984.1"; exon_number "10";
CM025023.1	Genbank	start_codon	29193796	29193798	.	+	0	gene_id "G4P62_011829"; transcript_id "gnl|WGS:JAAVVJ|G4P62_T019574"; gbkey "CDS"; locus_tag "G4P62_011829"; orig_transcript_id "gnl|WGS:JAAVVJ|G4P62_T019574"; product "transcript variant X2"; protein_id "KAF7203984.1"; exon_number "1";
CM025023.1	Genbank	stop_codon	29200594	29200596	.	+	0	gene_id "G4P62_011829"; transcript_id "gnl|WGS:JAAVVJ|G4P62_T019574"; gbkey "CDS"; locus_tag "G4P62_011829"; orig_transcript_id "gnl|WGS:JAAVVJ|G4P62_T019574"; product "transcript variant X2"; protein_id "KAF7203984.1"; exon_number "10";
CM025023.1	Genbank	transcript	29193360	29200775	.	+	.	gene_id "G4P62_011829"; transcript_id "gnl|WGS:JAAVVJ|G4P62_T019573"; gbkey "mRNA"; locus_tag "G4P62_011829"; note "transcript variant X1"; orig_protein_id "gnl|WGS:JAAVVJ|G4P62_P019573"; orig_transcript_id "gnl|WGS:JAAVVJ|G4P62_T019573"; product "beta-tectorin-like"; transcript_biotype "mRNA";
CM025023.1	Genbank	exon	29193360	29193721	.	+	.	gene_id "G4P62_011829"; transcript_id "gnl|WGS:JAAVVJ|G4P62_T019573"; locus_tag "G4P62_011829"; note "transcript variant X1"; orig_protein_id "gnl|WGS:JAAVVJ|G4P62_P019573"; orig_transcript_id "gnl|WGS:JAAVVJ|G4P62_T019573"; product "beta-tectorin-like"; transcript_biotype "mRNA"; exon_number "1";
CM025023.1	Genbank	exon	29193787	29193862	.	+	.	gene_id "G4P62_011829"; transcript_id "gnl|WGS:JAAVVJ|G4P62_T019573"; locus_tag "G4P62_011829"; note "transcript variant X1"; orig_protein_id "gnl|WGS:JAAVVJ|G4P62_P019573"; orig_transcript_id "gnl|WGS:JAAVVJ|G4P62_T019573"; product "beta-tectorin-like"; transcript_biotype "mRNA"; exon_number "2";
CM025023.1	Genbank	exon	29194042	29194232	.	+	.	gene_id "G4P62_011829"; transcript_id "gnl|WGS:JAAVVJ|G4P62_T019573"; locus_tag "G4P62_011829"; note "transcript variant X1"; orig_protein_id "gnl|WGS:JAAVVJ|G4P62_P019573"; orig_transcript_id "gnl|WGS:JAAVVJ|G4P62_T019573"; product "beta-tectorin-like"; transcript_biotype "mRNA"; exon_number "3";
CM025023.1	Genbank	exon	29196306	29196457	.	+	.	gene_id "G4P62_011829"; transcript_id "gnl|WGS:JAAVVJ|G4P62_T019573"; locus_tag "G4P62_011829"; note "transcript variant X1"; orig_protein_id "gnl|WGS:JAAVVJ|G4P62_P019573"; orig_transcript_id "gnl|WGS:JAAVVJ|G4P62_T019573"; product "beta-tectorin-like"; transcript_biotype "mRNA"; exon_number "4";
CM025023.1	Genbank	exon	29196566	29196638	.	+	.	gene_id "G4P62_011829"; transcript_id "gnl|WGS:JAAVVJ|G4P62_T019573"; locus_tag "G4P62_011829"; note "transcript variant X1"; orig_protein_id "gnl|WGS:JAAVVJ|G4P62_P019573"; orig_transcript_id "gnl|WGS:JAAVVJ|G4P62_T019573"; product "beta-tectorin-like"; transcript_biotype "mRNA"; exon_number "5";
CM025023.1	Genbank	exon	29196775	29196878	.	+	.	gene_id "G4P62_011829"; transcript_id "gnl|WGS:JAAVVJ|G4P62_T019573"; locus_tag "G4P62_011829"; note "transcript variant X1"; orig_protein_id "gnl|WGS:JAAVVJ|G4P62_P019573"; orig_transcript_id "gnl|WGS:JAAVVJ|G4P62_T019573"; product "beta-tectorin-like"; transcript_biotype "mRNA"; exon_number "6";
CM025023.1	Genbank	exon	29196962	29197045	.	+	.	gene_id "G4P62_011829"; transcript_id "gnl|WGS:JAAVVJ|G4P62_T019573"; locus_tag "G4P62_011829"; note "transcript variant X1"; orig_protein_id "gnl|WGS:JAAVVJ|G4P62_P019573"; orig_transcript_id "gnl|WGS:JAAVVJ|G4P62_T019573"; product "beta-tectorin-like"; transcript_biotype "mRNA"; exon_number "7";
CM025023.1	Genbank	exon	29199268	29199430	.	+	.	gene_id "G4P62_011829"; transcript_id "gnl|WGS:JAAVVJ|G4P62_T019573"; locus_tag "G4P62_011829"; note "transcript variant X1"; orig_protein_id "gnl|WGS:JAAVVJ|G4P62_P019573"; orig_transcript_id "gnl|WGS:JAAVVJ|G4P62_T019573"; product "beta-tectorin-like"; transcript_biotype "mRNA"; exon_number "8";
CM025023.1	Genbank	exon	29199624	29199702	.	+	.	gene_id "G4P62_011829"; transcript_id "gnl|WGS:JAAVVJ|G4P62_T019573"; locus_tag "G4P62_011829"; note "transcript variant X1"; orig_protein_id "gnl|WGS:JAAVVJ|G4P62_P019573"; orig_transcript_id "gnl|WGS:JAAVVJ|G4P62_T019573"; product "beta-tectorin-like"; transcript_biotype "mRNA"; exon_number "9";
CM025023.1	Genbank	exon	29200060	29200092	.	+	.	gene_id "G4P62_011829"; transcript_id "gnl|WGS:JAAVVJ|G4P62_T019573"; locus_tag "G4P62_011829"; note "transcript variant X1"; orig_protein_id "gnl|WGS:JAAVVJ|G4P62_P019573"; orig_transcript_id "gnl|WGS:JAAVVJ|G4P62_T019573"; product "beta-tectorin-like"; transcript_biotype "mRNA"; exon_number "10";
CM025023.1	Genbank	exon	29200499	29200775	.	+	.	gene_id "G4P62_011829"; transcript_id "gnl|WGS:JAAVVJ|G4P62_T019573"; locus_tag "G4P62_011829"; note "transcript variant X1"; orig_protein_id "gnl|WGS:JAAVVJ|G4P62_P019573"; orig_transcript_id "gnl|WGS:JAAVVJ|G4P62_T019573"; product "beta-tectorin-like"; transcript_biotype "mRNA"; exon_number "11";
CM025023.1	Genbank	CDS	29193796	29193862	.	+	0	gene_id "G4P62_011829"; transcript_id "gnl|WGS:JAAVVJ|G4P62_T019573"; gbkey "CDS"; locus_tag "G4P62_011829"; orig_transcript_id "gnl|WGS:JAAVVJ|G4P62_T019573"; product "transcript variant X1"; protein_id "KAF7203983.1"; exon_number "2";
CM025023.1	Genbank	CDS	29194042	29194232	.	+	2	gene_id "G4P62_011829"; transcript_id "gnl|WGS:JAAVVJ|G4P62_T019573"; gbkey "CDS"; locus_tag "G4P62_011829"; orig_transcript_id "gnl|WGS:JAAVVJ|G4P62_T019573"; product "transcript variant X1"; protein_id "KAF7203983.1"; exon_number "3";
CM025023.1	Genbank	CDS	29196306	29196457	.	+	0	gene_id "G4P62_011829"; transcript_id "gnl|WGS:JAAVVJ|G4P62_T019573"; gbkey "CDS"; locus_tag "G4P62_011829"; orig_transcript_id "gnl|WGS:JAAVVJ|G4P62_T019573"; product "transcript variant X1"; protein_id "KAF7203983.1"; exon_number "4";
CM025023.1	Genbank	CDS	29196566	29196638	.	+	1	gene_id "G4P62_011829"; transcript_id "gnl|WGS:JAAVVJ|G4P62_T019573"; gbkey "CDS"; locus_tag "G4P62_011829"; orig_transcript_id "gnl|WGS:JAAVVJ|G4P62_T019573"; product "transcript variant X1"; protein_id "KAF7203983.1"; exon_number "5";
CM025023.1	Genbank	CDS	29196775	29196878	.	+	0	gene_id "G4P62_011829"; transcript_id "gnl|WGS:JAAVVJ|G4P62_T019573"; gbkey "CDS"; locus_tag "G4P62_011829"; orig_transcript_id "gnl|WGS:JAAVVJ|G4P62_T019573"; product "transcript variant X1"; protein_id "KAF7203983.1"; exon_number "6";
CM025023.1	Genbank	CDS	29196962	29197045	.	+	1	gene_id "G4P62_011829"; transcript_id "gnl|WGS:JAAVVJ|G4P62_T019573"; gbkey "CDS"; locus_tag "G4P62_011829"; orig_transcript_id "gnl|WGS:JAAVVJ|G4P62_T019573"; product "transcript variant X1"; protein_id "KAF7203983.1"; exon_number "7";
CM025023.1	Genbank	CDS	29199268	29199430	.	+	1	gene_id "G4P62_011829"; transcript_id "gnl|WGS:JAAVVJ|G4P62_T019573"; gbkey "CDS"; locus_tag "G4P62_011829"; orig_transcript_id "gnl|WGS:JAAVVJ|G4P62_T019573"; product "transcript variant X1"; protein_id "KAF7203983.1"; exon_number "8";
CM025023.1	Genbank	CDS	29199624	29199702	.	+	0	gene_id "G4P62_011829"; transcript_id "gnl|WGS:JAAVVJ|G4P62_T019573"; gbkey "CDS"; locus_tag "G4P62_011829"; orig_transcript_id "gnl|WGS:JAAVVJ|G4P62_T019573"; product "transcript variant X1"; protein_id "KAF7203983.1"; exon_number "9";
CM025023.1	Genbank	CDS	29200060	29200092	.	+	2	gene_id "G4P62_011829"; transcript_id "gnl|WGS:JAAVVJ|G4P62_T019573"; gbkey "CDS"; locus_tag "G4P62_011829"; orig_transcript_id "gnl|WGS:JAAVVJ|G4P62_T019573"; product "transcript variant X1"; protein_id "KAF7203983.1"; exon_number "10";
CM025023.1	Genbank	CDS	29200499	29200593	.	+	2	gene_id "G4P62_011829"; transcript_id "gnl|WGS:JAAVVJ|G4P62_T019573"; gbkey "CDS"; locus_tag "G4P62_011829"; orig_transcript_id "gnl|WGS:JAAVVJ|G4P62_T019573"; product "transcript variant X1"; protein_id "KAF7203983.1"; exon_number "11";
CM025023.1	Genbank	start_codon	29193796	29193798	.	+	0	gene_id "G4P62_011829"; transcript_id "gnl|WGS:JAAVVJ|G4P62_T019573"; gbkey "CDS"; locus_tag "G4P62_011829"; orig_transcript_id "gnl|WGS:JAAVVJ|G4P62_T019573"; product "transcript variant X1"; protein_id "KAF7203983.1"; exon_number "2";
CM025023.1	Genbank	stop_codon	29200594	29200596	.	+	0	gene_id "G4P62_011829"; transcript_id "gnl|WGS:JAAVVJ|G4P62_T019573"; gbkey "CDS"; locus_tag "G4P62_011829"; orig_transcript_id "gnl|WGS:JAAVVJ|G4P62_T019573"; product "transcript variant X1"; protein_id "KAF7203983.1"; exon_number "11";
CM025023.1	Genbank	gene	29234432	29243361	.	+	.	gene_id "G4P62_011828"; transcript_id ""; description "long-chain-fatty-acid--CoA ligase 5-like"; gbkey "Gene"; gene_biotype "protein_coding"; locus_tag "G4P62_011828"; note "LOC107387641";
CM025023.1	Genbank	transcript	29234432	29243361	.	+	.	gene_id "G4P62_011828"; transcript_id "gnl|WGS:JAAVVJ|G4P62_T019569"; gbkey "mRNA"; locus_tag "G4P62_011828"; note "transcript variant X2"; orig_protein_id "gnl|WGS:JAAVVJ|G4P62_P019569"; orig_transcript_id "gnl|WGS:JAAVVJ|G4P62_T019569"; product "long-chain-fatty-acid--CoA ligase 5-like"; transcript_biotype "mRNA";
CM025023.1	Genbank	exon	29234432	29234584	.	+	.	gene_id "G4P62_011828"; transcript_id "gnl|WGS:JAAVVJ|G4P62_T019569"; locus_tag "G4P62_011828"; note "transcript variant X2"; orig_protein_id "gnl|WGS:JAAVVJ|G4P62_P019569"; orig_transcript_id "gnl|WGS:JAAVVJ|G4P62_T019569"; product "long-chain-fatty-acid--CoA ligase 5-like"; transcript_biotype "mRNA"; exon_number "1";
CM025023.1	Genbank	exon	29236209	29236377	.	+	.	gene_id "G4P62_011828"; transcript_id "gnl|WGS:JAAVVJ|G4P62_T019569"; locus_tag "G4P62_011828"; note "transcript variant X2"; orig_protein_id "gnl|WGS:JAAVVJ|G4P62_P019569"; orig_transcript_id "gnl|WGS:JAAVVJ|G4P62_T019569"; product "long-chain-fatty-acid--CoA ligase 5-like"; transcript_biotype "mRNA"; exon_number "2";
CM025023.1	Genbank	exon	29236906	29237017	.	+	.	gene_id "G4P62_011828"; transcript_id "gnl|WGS:JAAVVJ|G4P62_T019569"; locus_tag "G4P62_011828"; note "transcript variant X2"; orig_protein_id "gnl|WGS:JAAVVJ|G4P62_P019569"; orig_transcript_id "gnl|WGS:JAAVVJ|G4P62_T019569"; product "long-chain-fatty-acid--CoA ligase 5-like"; transcript_biotype "mRNA"; exon_number "3";
CM025023.1	Genbank	exon	29237285	29237349	.	+	.	gene_id "G4P62_011828"; transcript_id "gnl|WGS:JAAVVJ|G4P62_T019569"; locus_tag "G4P62_011828"; note "transcript variant X2"; orig_protein_id "gnl|WGS:JAAVVJ|G4P62_P019569"; orig_transcript_id "gnl|WGS:JAAVVJ|G4P62_T019569"; product "long-chain-fatty-acid--CoA ligase 5-like"; transcript_biotype "mRNA"; exon_number "4";
CM025023.1	Genbank	exon	29237584	29237685	.	+	.	gene_id "G4P62_011828"; transcript_id "gnl|WGS:JAAVVJ|G4P62_T019569"; locus_tag "G4P62_011828"; note "transcript variant X2"; orig_protein_id "gnl|WGS:JAAVVJ|G4P62_P019569"; orig_transcript_id "gnl|WGS:JAAVVJ|G4P62_T019569"; product "long-chain-fatty-acid--CoA ligase 5-like"; transcript_biotype "mRNA"; exon_number "5";
CM025023.1	Genbank	exon	29237754	29237853	.	+	.	gene_id "G4P62_011828"; transcript_id "gnl|WGS:JAAVVJ|G4P62_T019569"; locus_tag "G4P62_011828"; note "transcript variant X2"; orig_protein_id "gnl|WGS:JAAVVJ|G4P62_P019569"; orig_transcript_id "gnl|WGS:JAAVVJ|G4P62_T019569"; product "long-chain-fatty-acid--CoA ligase 5-like"; transcript_biotype "mRNA"; exon_number "6";
CM025023.1	Genbank	exon	29238033	29238211	.	+	.	gene_id "G4P62_011828"; transcript_id "gnl|WGS:JAAVVJ|G4P62_T019569"; locus_tag "G4P62_011828"; note "transcript variant X2"; orig_protein_id "gnl|WGS:JAAVVJ|G4P62_P019569"; orig_transcript_id "gnl|WGS:JAAVVJ|G4P62_T019569"; product "long-chain-fatty-acid--CoA ligase 5-like"; transcript_biotype "mRNA"; exon_number "7";
CM025023.1	Genbank	exon	29238280	29238312	.	+	.	gene_id "G4P62_011828"; transcript_id "gnl|WGS:JAAVVJ|G4P62_T019569"; locus_tag "G4P62_011828"; note "transcript variant X2"; orig_protein_id "gnl|WGS:JAAVVJ|G4P62_P019569"; orig_transcript_id "gnl|WGS:JAAVVJ|G4P62_T019569"; product "long-chain-fatty-acid--CoA ligase 5-like"; transcript_biotype "mRNA"; exon_number "8";
CM025023.1	Genbank	exon	29238391	29238442	.	+	.	gene_id "G4P62_011828"; transcript_id "gnl|WGS:JAAVVJ|G4P62_T019569"; locus_tag "G4P62_011828"; note "transcript variant X2"; orig_protein_id "gnl|WGS:JAAVVJ|G4P62_P019569"; orig_transcript_id "gnl|WGS:JAAVVJ|G4P62_T019569"; product "long-chain-fatty-acid--CoA ligase 5-like"; transcript_biotype "mRNA"; exon_number "9";
CM025023.1	Genbank	exon	29239264	29239337	.	+	.	gene_id "G4P62_011828"; transcript_id "gnl|WGS:JAAVVJ|G4P62_T019569"; locus_tag "G4P62_011828"; note "transcript variant X2"; orig_protein_id "gnl|WGS:JAAVVJ|G4P62_P019569"; orig_transcript_id "gnl|WGS:JAAVVJ|G4P62_T019569"; product "long-chain-fatty-acid--CoA ligase 5-like"; transcript_biotype "mRNA"; exon_number "10";
CM025023.1	Genbank	exon	29239411	29239488	.	+	.	gene_id "G4P62_011828"; transcript_id "gnl|WGS:JAAVVJ|G4P62_T019569"; locus_tag "G4P62_011828"; note "transcript variant X2"; orig_protein_id "gnl|WGS:JAAVVJ|G4P62_P019569"; orig_transcript_id "gnl|WGS:JAAVVJ|G4P62_T019569"; product "long-chain-fatty-acid--CoA ligase 5-like"; transcript_biotype "mRNA"; exon_number "11";
CM025023.1	Genbank	exon	29239548	29239682	.	+	.	gene_id "G4P62_011828"; transcript_id "gnl|WGS:JAAVVJ|G4P62_T019569"; locus_tag "G4P62_011828"; note "transcript variant X2"; orig_protein_id "gnl|WGS:JAAVVJ|G4P62_P019569"; orig_transcript_id "gnl|WGS:JAAVVJ|G4P62_T019569"; product "long-chain-fatty-acid--CoA ligase 5-like"; transcript_biotype "mRNA"; exon_number "12";
CM025023.1	Genbank	exon	29239761	29239895	.	+	.	gene_id "G4P62_011828"; transcript_id "gnl|WGS:JAAVVJ|G4P62_T019569"; locus_tag "G4P62_011828"; note "transcript variant X2"; orig_protein_id "gnl|WGS:JAAVVJ|G4P62_P019569"; orig_transcript_id "gnl|WGS:JAAVVJ|G4P62_T019569"; product "long-chain-fatty-acid--CoA ligase 5-like"; transcript_biotype "mRNA"; exon_number "13";
CM025023.1	Genbank	exon	29239970	29240065	.	+	.	gene_id "G4P62_011828"; transcript_id "gnl|WGS:JAAVVJ|G4P62_T019569"; locus_tag "G4P62_011828"; note "transcript variant X2"; orig_protein_id "gnl|WGS:JAAVVJ|G4P62_P019569"; orig_transcript_id "gnl|WGS:JAAVVJ|G4P62_T019569"; product "long-chain-fatty-acid--CoA ligase 5-like"; transcript_biotype "mRNA"; exon_number "14";
CM025023.1	Genbank	exon	29241016	29241088	.	+	.	gene_id "G4P62_011828"; transcript_id "gnl|WGS:JAAVVJ|G4P62_T019569"; locus_tag "G4P62_011828"; note "transcript variant X2"; orig_protein_id "gnl|WGS:JAAVVJ|G4P62_P019569"; orig_transcript_id "gnl|WGS:JAAVVJ|G4P62_T019569"; product "long-chain-fatty-acid--CoA ligase 5-like"; transcript_biotype "mRNA"; exon_number "15";
CM025023.1	Genbank	exon	29241167	29241255	.	+	.	gene_id "G4P62_011828"; transcript_id "gnl|WGS:JAAVVJ|G4P62_T019569"; locus_tag "G4P62_011828"; note "transcript variant X2"; orig_protein_id "gnl|WGS:JAAVVJ|G4P62_P019569"; orig_transcript_id "gnl|WGS:JAAVVJ|G4P62_T019569"; product "long-chain-fatty-acid--CoA ligase 5-like"; transcript_biotype "mRNA"; exon_number "16";
CM025023.1	Genbank	exon	29241582	29241698	.	+	.	gene_id "G4P62_011828"; transcript_id "gnl|WGS:JAAVVJ|G4P62_T019569"; locus_tag "G4P62_011828"; note "transcript variant X2"; orig_protein_id "gnl|WGS:JAAVVJ|G4P62_P019569"; orig_transcript_id "gnl|WGS:JAAVVJ|G4P62_T019569"; product "long-chain-fatty-acid--CoA ligase 5-like"; transcript_biotype "mRNA"; exon_number "17";
CM025023.1	Genbank	exon	29242474	29242617	.	+	.	gene_id "G4P62_011828"; transcript_id "gnl|WGS:JAAVVJ|G4P62_T019569"; locus_tag "G4P62_011828"; note "transcript variant X2"; orig_protein_id "gnl|WGS:JAAVVJ|G4P62_P019569"; orig_transcript_id "gnl|WGS:JAAVVJ|G4P62_T019569"; product "long-chain-fatty-acid--CoA ligase 5-like"; transcript_biotype "mRNA"; exon_number "18";
CM025023.1	Genbank	exon	29242683	29242784	.	+	.	gene_id "G4P62_011828"; transcript_id "gnl|WGS:JAAVVJ|G4P62_T019569"; locus_tag "G4P62_011828"; note "transcript variant X2"; orig_protein_id "gnl|WGS:JAAVVJ|G4P62_P019569"; orig_transcript_id "gnl|WGS:JAAVVJ|G4P62_T019569"; product "long-chain-fatty-acid--CoA ligase 5-like"; transcript_biotype "mRNA"; exon_number "19";
CM025023.1	Genbank	exon	29242985	29243056	.	+	.	gene_id "G4P62_011828"; transcript_id "gnl|WGS:JAAVVJ|G4P62_T019569"; locus_tag "G4P62_011828"; note "transcript variant X2"; orig_protein_id "gnl|WGS:JAAVVJ|G4P62_P019569"; orig_transcript_id "gnl|WGS:JAAVVJ|G4P62_T019569"; product "long-chain-fatty-acid--CoA ligase 5-like"; transcript_biotype "mRNA"; exon_number "20";
CM025023.1	Genbank	exon	29243208	29243361	.	+	.	gene_id "G4P62_011828"; transcript_id "gnl|WGS:JAAVVJ|G4P62_T019569"; locus_tag "G4P62_011828"; note "transcript variant X2"; orig_protein_id "gnl|WGS:JAAVVJ|G4P62_P019569"; orig_transcript_id "gnl|WGS:JAAVVJ|G4P62_T019569"; product "long-chain-fatty-acid--CoA ligase 5-like"; transcript_biotype "mRNA"; exon_number "21";
CM025023.1	Genbank	CDS	29236222	29236377	.	+	0	gene_id "G4P62_011828"; transcript_id "gnl|WGS:JAAVVJ|G4P62_T019569"; gbkey "CDS"; locus_tag "G4P62_011828"; orig_transcript_id "gnl|WGS:JAAVVJ|G4P62_T019569"; product "transcript variant X2"; protein_id "KAF7203979.1"; exon_number "2";
CM025023.1	Genbank	CDS	29236906	29237017	.	+	0	gene_id "G4P62_011828"; transcript_id "gnl|WGS:JAAVVJ|G4P62_T019569"; gbkey "CDS"; locus_tag "G4P62_011828"; orig_transcript_id "gnl|WGS:JAAVVJ|G4P62_T019569"; product "transcript variant X2"; protein_id "KAF7203979.1"; exon_number "3";
CM025023.1	Genbank	CDS	29237285	29237349	.	+	2	gene_id "G4P62_011828"; transcript_id "gnl|WGS:JAAVVJ|G4P62_T019569"; gbkey "CDS"; locus_tag "G4P62_011828"; orig_transcript_id "gnl|WGS:JAAVVJ|G4P62_T019569"; product "transcript variant X2"; protein_id "KAF7203979.1"; exon_number "4";
CM025023.1	Genbank	CDS	29237584	29237685	.	+	0	gene_id "G4P62_011828"; transcript_id "gnl|WGS:JAAVVJ|G4P62_T019569"; gbkey "CDS"; locus_tag "G4P62_011828"; orig_transcript_id "gnl|WGS:JAAVVJ|G4P62_T019569"; product "transcript variant X2"; protein_id "KAF7203979.1"; exon_number "5";
CM025023.1	Genbank	CDS	29237754	29237853	.	+	0	gene_id "G4P62_011828"; transcript_id "gnl|WGS:JAAVVJ|G4P62_T019569"; gbkey "CDS"; locus_tag "G4P62_011828"; orig_transcript_id "gnl|WGS:JAAVVJ|G4P62_T019569"; product "transcript variant X2"; protein_id "KAF7203979.1"; exon_number "6";
CM025023.1	Genbank	CDS	29238033	29238211	.	+	2	gene_id "G4P62_011828"; transcript_id "gnl|WGS:JAAVVJ|G4P62_T019569"; gbkey "CDS"; locus_tag "G4P62_011828"; orig_transcript_id "gnl|WGS:JAAVVJ|G4P62_T019569"; product "transcript variant X2"; protein_id "KAF7203979.1"; exon_number "7";
CM025023.1	Genbank	CDS	29238280	29238312	.	+	0	gene_id "G4P62_011828"; transcript_id "gnl|WGS:JAAVVJ|G4P62_T019569"; gbkey "CDS"; locus_tag "G4P62_011828"; orig_transcript_id "gnl|WGS:JAAVVJ|G4P62_T019569"; product "transcript variant X2"; protein_id "KAF7203979.1"; exon_number "8";
CM025023.1	Genbank	CDS	29238391	29238442	.	+	0	gene_id "G4P62_011828"; transcript_id "gnl|WGS:JAAVVJ|G4P62_T019569"; gbkey "CDS"; locus_tag "G4P62_011828"; orig_transcript_id "gnl|WGS:JAAVVJ|G4P62_T019569"; product "transcript variant X2"; protein_id "KAF7203979.1"; exon_number "9";
CM025023.1	Genbank	CDS	29239264	29239337	.	+	2	gene_id "G4P62_011828"; transcript_id "gnl|WGS:JAAVVJ|G4P62_T019569"; gbkey "CDS"; locus_tag "G4P62_011828"; orig_transcript_id "gnl|WGS:JAAVVJ|G4P62_T019569"; product "transcript variant X2"; protein_id "KAF7203979.1"; exon_number "10";
CM025023.1	Genbank	CDS	29239411	29239488	.	+	0	gene_id "G4P62_011828"; transcript_id "gnl|WGS:JAAVVJ|G4P62_T019569"; gbkey "CDS"; locus_tag "G4P62_011828"; orig_transcript_id "gnl|WGS:JAAVVJ|G4P62_T019569"; product "transcript variant X2"; protein_id "KAF7203979.1"; exon_number "11";
CM025023.1	Genbank	CDS	29239548	29239682	.	+	0	gene_id "G4P62_011828"; transcript_id "gnl|WGS:JAAVVJ|G4P62_T019569"; gbkey "CDS"; locus_tag "G4P62_011828"; orig_transcript_id "gnl|WGS:JAAVVJ|G4P62_T019569"; product "transcript variant X2"; protein_id "KAF7203979.1"; exon_number "12";
CM025023.1	Genbank	CDS	29239761	29239895	.	+	0	gene_id "G4P62_011828"; transcript_id "gnl|WGS:JAAVVJ|G4P62_T019569"; gbkey "CDS"; locus_tag "G4P62_011828"; orig_transcript_id "gnl|WGS:JAAVVJ|G4P62_T019569"; product "transcript variant X2"; protein_id "KAF7203979.1"; exon_number "13";
CM025023.1	Genbank	CDS	29239970	29240065	.	+	0	gene_id "G4P62_011828"; transcript_id "gnl|WGS:JAAVVJ|G4P62_T019569"; gbkey "CDS"; locus_tag "G4P62_011828"; orig_transcript_id "gnl|WGS:JAAVVJ|G4P62_T019569"; product "transcript variant X2"; protein_id "KAF7203979.1"; exon_number "14";
CM025023.1	Genbank	CDS	29241016	29241088	.	+	0	gene_id "G4P62_011828"; transcript_id "gnl|WGS:JAAVVJ|G4P62_T019569"; gbkey "CDS"; locus_tag "G4P62_011828"; orig_transcript_id "gnl|WGS:JAAVVJ|G4P62_T019569"; product "transcript variant X2"; protein_id "KAF7203979.1"; exon_number "15";
CM025023.1	Genbank	CDS	29241167	29241255	.	+	2	gene_id "G4P62_011828"; transcript_id "gnl|WGS:JAAVVJ|G4P62_T019569"; gbkey "CDS"; locus_tag "G4P62_011828"; orig_transcript_id "gnl|WGS:JAAVVJ|G4P62_T019569"; product "transcript variant X2"; protein_id "KAF7203979.1"; exon_number "16";
CM025023.1	Genbank	CDS	29241582	29241698	.	+	0	gene_id "G4P62_011828"; transcript_id "gnl|WGS:JAAVVJ|G4P62_T019569"; gbkey "CDS"; locus_tag "G4P62_011828"; orig_transcript_id "gnl|WGS:JAAVVJ|G4P62_T019569"; product "transcript variant X2"; protein_id "KAF7203979.1"; exon_number "17";
CM025023.1	Genbank	CDS	29242474	29242617	.	+	0	gene_id "G4P62_011828"; transcript_id "gnl|WGS:JAAVVJ|G4P62_T019569"; gbkey "CDS"; locus_tag "G4P62_011828"; orig_transcript_id "gnl|WGS:JAAVVJ|G4P62_T019569"; product "transcript variant X2"; protein_id "KAF7203979.1"; exon_number "18";
CM025023.1	Genbank	CDS	29242683	29242784	.	+	0	gene_id "G4P62_011828"; transcript_id "gnl|WGS:JAAVVJ|G4P62_T019569"; gbkey "CDS"; locus_tag "G4P62_011828"; orig_transcript_id "gnl|WGS:JAAVVJ|G4P62_T019569"; product "transcript variant X2"; protein_id "KAF7203979.1"; exon_number "19";
CM025023.1	Genbank	CDS	29242985	29243056	.	+	0	gene_id "G4P62_011828"; transcript_id "gnl|WGS:JAAVVJ|G4P62_T019569"; gbkey "CDS"; locus_tag "G4P62_011828"; orig_transcript_id "gnl|WGS:JAAVVJ|G4P62_T019569"; product "transcript variant X2"; protein_id "KAF7203979.1"; exon_number "20";
CM025023.1	Genbank	CDS	29243208	29243342	.	+	0	gene_id "G4P62_011828"; transcript_id "gnl|WGS:JAAVVJ|G4P62_T019569"; gbkey "CDS"; locus_tag "G4P62_011828"; orig_transcript_id "gnl|WGS:JAAVVJ|G4P62_T019569"; product "transcript variant X2"; protein_id "KAF7203979.1"; exon_number "21";
CM025023.1	Genbank	start_codon	29236222	29236224	.	+	0	gene_id "G4P62_011828"; transcript_id "gnl|WGS:JAAVVJ|G4P62_T019569"; gbkey "CDS"; locus_tag "G4P62_011828"; orig_transcript_id "gnl|WGS:JAAVVJ|G4P62_T019569"; product "transcript variant X2"; protein_id "KAF7203979.1"; exon_number "2";
CM025023.1	Genbank	stop_codon	29243343	29243345	.	+	0	gene_id "G4P62_011828"; transcript_id "gnl|WGS:JAAVVJ|G4P62_T019569"; gbkey "CDS"; locus_tag "G4P62_011828"; orig_transcript_id "gnl|WGS:JAAVVJ|G4P62_T019569"; product "transcript variant X2"; protein_id "KAF7203979.1"; exon_number "21";
CM025023.1	Genbank	transcript	29234447	29243361	.	+	.	gene_id "G4P62_011828"; transcript_id "gnl|WGS:JAAVVJ|G4P62_T019570"; gbkey "mRNA"; locus_tag "G4P62_011828"; note "transcript variant X4"; orig_protein_id "gnl|WGS:JAAVVJ|G4P62_P019570"; orig_transcript_id "gnl|WGS:JAAVVJ|G4P62_T019570"; product "long-chain-fatty-acid--CoA ligase 5-like"; transcript_biotype "mRNA";
CM025023.1	Genbank	exon	29234447	29234584	.	+	.	gene_id "G4P62_011828"; transcript_id "gnl|WGS:JAAVVJ|G4P62_T019570"; locus_tag "G4P62_011828"; note "transcript variant X4"; orig_protein_id "gnl|WGS:JAAVVJ|G4P62_P019570"; orig_transcript_id "gnl|WGS:JAAVVJ|G4P62_T019570"; product "long-chain-fatty-acid--CoA ligase 5-like"; transcript_biotype "mRNA"; exon_number "1";
CM025023.1	Genbank	exon	29236213	29236377	.	+	.	gene_id "G4P62_011828"; transcript_id "gnl|WGS:JAAVVJ|G4P62_T019570"; locus_tag "G4P62_011828"; note "transcript variant X4"; orig_protein_id "gnl|WGS:JAAVVJ|G4P62_P019570"; orig_transcript_id "gnl|WGS:JAAVVJ|G4P62_T019570"; product "long-chain-fatty-acid--CoA ligase 5-like"; transcript_biotype "mRNA"; exon_number "2";
CM025023.1	Genbank	exon	29236906	29237017	.	+	.	gene_id "G4P62_011828"; transcript_id "gnl|WGS:JAAVVJ|G4P62_T019570"; locus_tag "G4P62_011828"; note "transcript variant X4"; orig_protein_id "gnl|WGS:JAAVVJ|G4P62_P019570"; orig_transcript_id "gnl|WGS:JAAVVJ|G4P62_T019570"; product "long-chain-fatty-acid--CoA ligase 5-like"; transcript_biotype "mRNA"; exon_number "3";
CM025023.1	Genbank	exon	29237285	29237349	.	+	.	gene_id "G4P62_011828"; transcript_id "gnl|WGS:JAAVVJ|G4P62_T019570"; locus_tag "G4P62_011828"; note "transcript variant X4"; orig_protein_id "gnl|WGS:JAAVVJ|G4P62_P019570"; orig_transcript_id "gnl|WGS:JAAVVJ|G4P62_T019570"; product "long-chain-fatty-acid--CoA ligase 5-like"; transcript_biotype "mRNA"; exon_number "4";
CM025023.1	Genbank	exon	29237584	29237685	.	+	.	gene_id "G4P62_011828"; transcript_id "gnl|WGS:JAAVVJ|G4P62_T019570"; locus_tag "G4P62_011828"; note "transcript variant X4"; orig_protein_id "gnl|WGS:JAAVVJ|G4P62_P019570"; orig_transcript_id "gnl|WGS:JAAVVJ|G4P62_T019570"; product "long-chain-fatty-acid--CoA ligase 5-like"; transcript_biotype "mRNA"; exon_number "5";
CM025023.1	Genbank	exon	29237754	29237853	.	+	.	gene_id "G4P62_011828"; transcript_id "gnl|WGS:JAAVVJ|G4P62_T019570"; locus_tag "G4P62_011828"; note "transcript variant X4"; orig_protein_id "gnl|WGS:JAAVVJ|G4P62_P019570"; orig_transcript_id "gnl|WGS:JAAVVJ|G4P62_T019570"; product "long-chain-fatty-acid--CoA ligase 5-like"; transcript_biotype "mRNA"; exon_number "6";
CM025023.1	Genbank	exon	29238033	29238211	.	+	.	gene_id "G4P62_011828"; transcript_id "gnl|WGS:JAAVVJ|G4P62_T019570"; locus_tag "G4P62_011828"; note "transcript variant X4"; orig_protein_id "gnl|WGS:JAAVVJ|G4P62_P019570"; orig_transcript_id "gnl|WGS:JAAVVJ|G4P62_T019570"; product "long-chain-fatty-acid--CoA ligase 5-like"; transcript_biotype "mRNA"; exon_number "7";
CM025023.1	Genbank	exon	29238280	29238312	.	+	.	gene_id "G4P62_011828"; transcript_id "gnl|WGS:JAAVVJ|G4P62_T019570"; locus_tag "G4P62_011828"; note "transcript variant X4"; orig_protein_id "gnl|WGS:JAAVVJ|G4P62_P019570"; orig_transcript_id "gnl|WGS:JAAVVJ|G4P62_T019570"; product "long-chain-fatty-acid--CoA ligase 5-like"; transcript_biotype "mRNA"; exon_number "8";
CM025023.1	Genbank	exon	29238391	29238442	.	+	.	gene_id "G4P62_011828"; transcript_id "gnl|WGS:JAAVVJ|G4P62_T019570"; locus_tag "G4P62_011828"; note "transcript variant X4"; orig_protein_id "gnl|WGS:JAAVVJ|G4P62_P019570"; orig_transcript_id "gnl|WGS:JAAVVJ|G4P62_T019570"; product "long-chain-fatty-acid--CoA ligase 5-like"; transcript_biotype "mRNA"; exon_number "9";
CM025023.1	Genbank	exon	29239264	29239337	.	+	.	gene_id "G4P62_011828"; transcript_id "gnl|WGS:JAAVVJ|G4P62_T019570"; locus_tag "G4P62_011828"; note "transcript variant X4"; orig_protein_id "gnl|WGS:JAAVVJ|G4P62_P019570"; orig_transcript_id "gnl|WGS:JAAVVJ|G4P62_T019570"; product "long-chain-fatty-acid--CoA ligase 5-like"; transcript_biotype "mRNA"; exon_number "10";
CM025023.1	Genbank	exon	29239411	29239488	.	+	.	gene_id "G4P62_011828"; transcript_id "gnl|WGS:JAAVVJ|G4P62_T019570"; locus_tag "G4P62_011828"; note "transcript variant X4"; orig_protein_id "gnl|WGS:JAAVVJ|G4P62_P019570"; orig_transcript_id "gnl|WGS:JAAVVJ|G4P62_T019570"; product "long-chain-fatty-acid--CoA ligase 5-like"; transcript_biotype "mRNA"; exon_number "11";
CM025023.1	Genbank	exon	29239548	29239682	.	+	.	gene_id "G4P62_011828"; transcript_id "gnl|WGS:JAAVVJ|G4P62_T019570"; locus_tag "G4P62_011828"; note "transcript variant X4"; orig_protein_id "gnl|WGS:JAAVVJ|G4P62_P019570"; orig_transcript_id "gnl|WGS:JAAVVJ|G4P62_T019570"; product "long-chain-fatty-acid--CoA ligase 5-like"; transcript_biotype "mRNA"; exon_number "12";
CM025023.1	Genbank	exon	29239761	29239895	.	+	.	gene_id "G4P62_011828"; transcript_id "gnl|WGS:JAAVVJ|G4P62_T019570"; locus_tag "G4P62_011828"; note "transcript variant X4"; orig_protein_id "gnl|WGS:JAAVVJ|G4P62_P019570"; orig_transcript_id "gnl|WGS:JAAVVJ|G4P62_T019570"; product "long-chain-fatty-acid--CoA ligase 5-like"; transcript_biotype "mRNA"; exon_number "13";
CM025023.1	Genbank	exon	29239970	29240065	.	+	.	gene_id "G4P62_011828"; transcript_id "gnl|WGS:JAAVVJ|G4P62_T019570"; locus_tag "G4P62_011828"; note "transcript variant X4"; orig_protein_id "gnl|WGS:JAAVVJ|G4P62_P019570"; orig_transcript_id "gnl|WGS:JAAVVJ|G4P62_T019570"; product "long-chain-fatty-acid--CoA ligase 5-like"; transcript_biotype "mRNA"; exon_number "14";
CM025023.1	Genbank	exon	29241016	29241088	.	+	.	gene_id "G4P62_011828"; transcript_id "gnl|WGS:JAAVVJ|G4P62_T019570"; locus_tag "G4P62_011828"; note "transcript variant X4"; orig_protein_id "gnl|WGS:JAAVVJ|G4P62_P019570"; orig_transcript_id "gnl|WGS:JAAVVJ|G4P62_T019570"; product "long-chain-fatty-acid--CoA ligase 5-like"; transcript_biotype "mRNA"; exon_number "15";
CM025023.1	Genbank	exon	29241167	29241255	.	+	.	gene_id "G4P62_011828"; transcript_id "gnl|WGS:JAAVVJ|G4P62_T019570"; locus_tag "G4P62_011828"; note "transcript variant X4"; orig_protein_id "gnl|WGS:JAAVVJ|G4P62_P019570"; orig_transcript_id "gnl|WGS:JAAVVJ|G4P62_T019570"; product "long-chain-fatty-acid--CoA ligase 5-like"; transcript_biotype "mRNA"; exon_number "16";
CM025023.1	Genbank	exon	29241582	29241698	.	+	.	gene_id "G4P62_011828"; transcript_id "gnl|WGS:JAAVVJ|G4P62_T019570"; locus_tag "G4P62_011828"; note "transcript variant X4"; orig_protein_id "gnl|WGS:JAAVVJ|G4P62_P019570"; orig_transcript_id "gnl|WGS:JAAVVJ|G4P62_T019570"; product "long-chain-fatty-acid--CoA ligase 5-like"; transcript_biotype "mRNA"; exon_number "17";
CM025023.1	Genbank	exon	29242474	29242617	.	+	.	gene_id "G4P62_011828"; transcript_id "gnl|WGS:JAAVVJ|G4P62_T019570"; locus_tag "G4P62_011828"; note "transcript variant X4"; orig_protein_id "gnl|WGS:JAAVVJ|G4P62_P019570"; orig_transcript_id "gnl|WGS:JAAVVJ|G4P62_T019570"; product "long-chain-fatty-acid--CoA ligase 5-like"; transcript_biotype "mRNA"; exon_number "18";
CM025023.1	Genbank	exon	29242683	29242784	.	+	.	gene_id "G4P62_011828"; transcript_id "gnl|WGS:JAAVVJ|G4P62_T019570"; locus_tag "G4P62_011828"; note "transcript variant X4"; orig_protein_id "gnl|WGS:JAAVVJ|G4P62_P019570"; orig_transcript_id "gnl|WGS:JAAVVJ|G4P62_T019570"; product "long-chain-fatty-acid--CoA ligase 5-like"; transcript_biotype "mRNA"; exon_number "19";
CM025023.1	Genbank	exon	29242985	29243056	.	+	.	gene_id "G4P62_011828"; transcript_id "gnl|WGS:JAAVVJ|G4P62_T019570"; locus_tag "G4P62_011828"; note "transcript variant X4"; orig_protein_id "gnl|WGS:JAAVVJ|G4P62_P019570"; orig_transcript_id "gnl|WGS:JAAVVJ|G4P62_T019570"; product "long-chain-fatty-acid--CoA ligase 5-like"; transcript_biotype "mRNA"; exon_number "20";
CM025023.1	Genbank	exon	29243208	29243361	.	+	.	gene_id "G4P62_011828"; transcript_id "gnl|WGS:JAAVVJ|G4P62_T019570"; locus_tag "G4P62_011828"; note "transcript variant X4"; orig_protein_id "gnl|WGS:JAAVVJ|G4P62_P019570"; orig_transcript_id "gnl|WGS:JAAVVJ|G4P62_T019570"; product "long-chain-fatty-acid--CoA ligase 5-like"; transcript_biotype "mRNA"; exon_number "21";
CM025023.1	Genbank	CDS	29236222	29236377	.	+	0	gene_id "G4P62_011828"; transcript_id "gnl|WGS:JAAVVJ|G4P62_T019570"; gbkey "CDS"; locus_tag "G4P62_011828"; orig_transcript_id "gnl|WGS:JAAVVJ|G4P62_T019570"; product "transcript variant X4"; protein_id "KAF7203980.1"; exon_number "2";
CM025023.1	Genbank	CDS	29236906	29237017	.	+	0	gene_id "G4P62_011828"; transcript_id "gnl|WGS:JAAVVJ|G4P62_T019570"; gbkey "CDS"; locus_tag "G4P62_011828"; orig_transcript_id "gnl|WGS:JAAVVJ|G4P62_T019570"; product "transcript variant X4"; protein_id "KAF7203980.1"; exon_number "3";
CM025023.1	Genbank	CDS	29237285	29237349	.	+	2	gene_id "G4P62_011828"; transcript_id "gnl|WGS:JAAVVJ|G4P62_T019570"; gbkey "CDS"; locus_tag "G4P62_011828"; orig_transcript_id "gnl|WGS:JAAVVJ|G4P62_T019570"; product "transcript variant X4"; protein_id "KAF7203980.1"; exon_number "4";
CM025023.1	Genbank	CDS	29237584	29237685	.	+	0	gene_id "G4P62_011828"; transcript_id "gnl|WGS:JAAVVJ|G4P62_T019570"; gbkey "CDS"; locus_tag "G4P62_011828"; orig_transcript_id "gnl|WGS:JAAVVJ|G4P62_T019570"; product "transcript variant X4"; protein_id "KAF7203980.1"; exon_number "5";
CM025023.1	Genbank	CDS	29237754	29237853	.	+	0	gene_id "G4P62_011828"; transcript_id "gnl|WGS:JAAVVJ|G4P62_T019570"; gbkey "CDS"; locus_tag "G4P62_011828"; orig_transcript_id "gnl|WGS:JAAVVJ|G4P62_T019570"; product "transcript variant X4"; protein_id "KAF7203980.1"; exon_number "6";
CM025023.1	Genbank	CDS	29238033	29238211	.	+	2	gene_id "G4P62_011828"; transcript_id "gnl|WGS:JAAVVJ|G4P62_T019570"; gbkey "CDS"; locus_tag "G4P62_011828"; orig_transcript_id "gnl|WGS:JAAVVJ|G4P62_T019570"; product "transcript variant X4"; protein_id "KAF7203980.1"; exon_number "7";
CM025023.1	Genbank	CDS	29238280	29238312	.	+	0	gene_id "G4P62_011828"; transcript_id "gnl|WGS:JAAVVJ|G4P62_T019570"; gbkey "CDS"; locus_tag "G4P62_011828"; orig_transcript_id "gnl|WGS:JAAVVJ|G4P62_T019570"; product "transcript variant X4"; protein_id "KAF7203980.1"; exon_number "8";
CM025023.1	Genbank	CDS	29238391	29238442	.	+	0	gene_id "G4P62_011828"; transcript_id "gnl|WGS:JAAVVJ|G4P62_T019570"; gbkey "CDS"; locus_tag "G4P62_011828"; orig_transcript_id "gnl|WGS:JAAVVJ|G4P62_T019570"; product "transcript variant X4"; protein_id "KAF7203980.1"; exon_number "9";
CM025023.1	Genbank	CDS	29239264	29239337	.	+	2	gene_id "G4P62_011828"; transcript_id "gnl|WGS:JAAVVJ|G4P62_T019570"; gbkey "CDS"; locus_tag "G4P62_011828"; orig_transcript_id "gnl|WGS:JAAVVJ|G4P62_T019570"; product "transcript variant X4"; protein_id "KAF7203980.1"; exon_number "10";
CM025023.1	Genbank	CDS	29239411	29239488	.	+	0	gene_id "G4P62_011828"; transcript_id "gnl|WGS:JAAVVJ|G4P62_T019570"; gbkey "CDS"; locus_tag "G4P62_011828"; orig_transcript_id "gnl|WGS:JAAVVJ|G4P62_T019570"; product "transcript variant X4"; protein_id "KAF7203980.1"; exon_number "11";
CM025023.1	Genbank	CDS	29239548	29239682	.	+	0	gene_id "G4P62_011828"; transcript_id "gnl|WGS:JAAVVJ|G4P62_T019570"; gbkey "CDS"; locus_tag "G4P62_011828"; orig_transcript_id "gnl|WGS:JAAVVJ|G4P62_T019570"; product "transcript variant X4"; protein_id "KAF7203980.1"; exon_number "12";
CM025023.1	Genbank	CDS	29239761	29239895	.	+	0	gene_id "G4P62_011828"; transcript_id "gnl|WGS:JAAVVJ|G4P62_T019570"; gbkey "CDS"; locus_tag "G4P62_011828"; orig_transcript_id "gnl|WGS:JAAVVJ|G4P62_T019570"; product "transcript variant X4"; protein_id "KAF7203980.1"; exon_number "13";
CM025023.1	Genbank	CDS	29239970	29240065	.	+	0	gene_id "G4P62_011828"; transcript_id "gnl|WGS:JAAVVJ|G4P62_T019570"; gbkey "CDS"; locus_tag "G4P62_011828"; orig_transcript_id "gnl|WGS:JAAVVJ|G4P62_T019570"; product "transcript variant X4"; protein_id "KAF7203980.1"; exon_number "14";
CM025023.1	Genbank	CDS	29241016	29241088	.	+	0	gene_id "G4P62_011828"; transcript_id "gnl|WGS:JAAVVJ|G4P62_T019570"; gbkey "CDS"; locus_tag "G4P62_011828"; orig_transcript_id "gnl|WGS:JAAVVJ|G4P62_T019570"; product "transcript variant X4"; protein_id "KAF7203980.1"; exon_number "15";
CM025023.1	Genbank	CDS	29241167	29241255	.	+	2	gene_id "G4P62_011828"; transcript_id "gnl|WGS:JAAVVJ|G4P62_T019570"; gbkey "CDS"; locus_tag "G4P62_011828"; orig_transcript_id "gnl|WGS:JAAVVJ|G4P62_T019570"; product "transcript variant X4"; protein_id "KAF7203980.1"; exon_number "16";
CM025023.1	Genbank	CDS	29241582	29241698	.	+	0	gene_id "G4P62_011828"; transcript_id "gnl|WGS:JAAVVJ|G4P62_T019570"; gbkey "CDS"; locus_tag "G4P62_011828"; orig_transcript_id "gnl|WGS:JAAVVJ|G4P62_T019570"; product "transcript variant X4"; protein_id "KAF7203980.1"; exon_number "17";
CM025023.1	Genbank	CDS	29242474	29242617	.	+	0	gene_id "G4P62_011828"; transcript_id "gnl|WGS:JAAVVJ|G4P62_T019570"; gbkey "CDS"; locus_tag "G4P62_011828"; orig_transcript_id "gnl|WGS:JAAVVJ|G4P62_T019570"; product "transcript variant X4"; protein_id "KAF7203980.1"; exon_number "18";
CM025023.1	Genbank	CDS	29242683	29242784	.	+	0	gene_id "G4P62_011828"; transcript_id "gnl|WGS:JAAVVJ|G4P62_T019570"; gbkey "CDS"; locus_tag "G4P62_011828"; orig_transcript_id "gnl|WGS:JAAVVJ|G4P62_T019570"; product "transcript variant X4"; protein_id "KAF7203980.1"; exon_number "19";
CM025023.1	Genbank	CDS	29242985	29243056	.	+	0	gene_id "G4P62_011828"; transcript_id "gnl|WGS:JAAVVJ|G4P62_T019570"; gbkey "CDS"; locus_tag "G4P62_011828"; orig_transcript_id "gnl|WGS:JAAVVJ|G4P62_T019570"; product "transcript variant X4"; protein_id "KAF7203980.1"; exon_number "20";
CM025023.1	Genbank	CDS	29243208	29243342	.	+	0	gene_id "G4P62_011828"; transcript_id "gnl|WGS:JAAVVJ|G4P62_T019570"; gbkey "CDS"; locus_tag "G4P62_011828"; orig_transcript_id "gnl|WGS:JAAVVJ|G4P62_T019570"; product "transcript variant X4"; protein_id "KAF7203980.1"; exon_number "21";
CM025023.1	Genbank	start_codon	29236222	29236224	.	+	0	gene_id "G4P62_011828"; transcript_id "gnl|WGS:JAAVVJ|G4P62_T019570"; gbkey "CDS"; locus_tag "G4P62_011828"; orig_transcript_id "gnl|WGS:JAAVVJ|G4P62_T019570"; product "transcript variant X4"; protein_id "KAF7203980.1"; exon_number "2";
CM025023.1	Genbank	stop_codon	29243343	29243345	.	+	0	gene_id "G4P62_011828"; transcript_id "gnl|WGS:JAAVVJ|G4P62_T019570"; gbkey "CDS"; locus_tag "G4P62_011828"; orig_transcript_id "gnl|WGS:JAAVVJ|G4P62_T019570"; product "transcript variant X4"; protein_id "KAF7203980.1"; exon_number "21";
CM025023.1	Genbank	transcript	29235257	29243361	.	+	.	gene_id "G4P62_011828"; transcript_id "gnl|WGS:JAAVVJ|G4P62_T019571"; gbkey "mRNA"; locus_tag "G4P62_011828"; note "transcript variant X1"; orig_protein_id "gnl|WGS:JAAVVJ|G4P62_P019571"; orig_transcript_id "gnl|WGS:JAAVVJ|G4P62_T019571"; product "long-chain-fatty-acid--CoA ligase 5-like"; transcript_biotype "mRNA";
CM025023.1	Genbank	exon	29235257	29235390	.	+	.	gene_id "G4P62_011828"; transcript_id "gnl|WGS:JAAVVJ|G4P62_T019571"; locus_tag "G4P62_011828"; note "transcript variant X1"; orig_protein_id "gnl|WGS:JAAVVJ|G4P62_P019571"; orig_transcript_id "gnl|WGS:JAAVVJ|G4P62_T019571"; product "long-chain-fatty-acid--CoA ligase 5-like"; transcript_biotype "mRNA"; exon_number "1";
CM025023.1	Genbank	exon	29236209	29236377	.	+	.	gene_id "G4P62_011828"; transcript_id "gnl|WGS:JAAVVJ|G4P62_T019571"; locus_tag "G4P62_011828"; note "transcript variant X1"; orig_protein_id "gnl|WGS:JAAVVJ|G4P62_P019571"; orig_transcript_id "gnl|WGS:JAAVVJ|G4P62_T019571"; product "long-chain-fatty-acid--CoA ligase 5-like"; transcript_biotype "mRNA"; exon_number "2";
CM025023.1	Genbank	exon	29236906	29237017	.	+	.	gene_id "G4P62_011828"; transcript_id "gnl|WGS:JAAVVJ|G4P62_T019571"; locus_tag "G4P62_011828"; note "transcript variant X1"; orig_protein_id "gnl|WGS:JAAVVJ|G4P62_P019571"; orig_transcript_id "gnl|WGS:JAAVVJ|G4P62_T019571"; product "long-chain-fatty-acid--CoA ligase 5-like"; transcript_biotype "mRNA"; exon_number "3";
CM025023.1	Genbank	exon	29237285	29237349	.	+	.	gene_id "G4P62_011828"; transcript_id "gnl|WGS:JAAVVJ|G4P62_T019571"; locus_tag "G4P62_011828"; note "transcript variant X1"; orig_protein_id "gnl|WGS:JAAVVJ|G4P62_P019571"; orig_transcript_id "gnl|WGS:JAAVVJ|G4P62_T019571"; product "long-chain-fatty-acid--CoA ligase 5-like"; transcript_biotype "mRNA"; exon_number "4";
CM025023.1	Genbank	exon	29237584	29237685	.	+	.	gene_id "G4P62_011828"; transcript_id "gnl|WGS:JAAVVJ|G4P62_T019571"; locus_tag "G4P62_011828"; note "transcript variant X1"; orig_protein_id "gnl|WGS:JAAVVJ|G4P62_P019571"; orig_transcript_id "gnl|WGS:JAAVVJ|G4P62_T019571"; product "long-chain-fatty-acid--CoA ligase 5-like"; transcript_biotype "mRNA"; exon_number "5";
CM025023.1	Genbank	exon	29237754	29237853	.	+	.	gene_id "G4P62_011828"; transcript_id "gnl|WGS:JAAVVJ|G4P62_T019571"; locus_tag "G4P62_011828"; note "transcript variant X1"; orig_protein_id "gnl|WGS:JAAVVJ|G4P62_P019571"; orig_transcript_id "gnl|WGS:JAAVVJ|G4P62_T019571"; product "long-chain-fatty-acid--CoA ligase 5-like"; transcript_biotype "mRNA"; exon_number "6";
CM025023.1	Genbank	exon	29238033	29238211	.	+	.	gene_id "G4P62_011828"; transcript_id "gnl|WGS:JAAVVJ|G4P62_T019571"; locus_tag "G4P62_011828"; note "transcript variant X1"; orig_protein_id "gnl|WGS:JAAVVJ|G4P62_P019571"; orig_transcript_id "gnl|WGS:JAAVVJ|G4P62_T019571"; product "long-chain-fatty-acid--CoA ligase 5-like"; transcript_biotype "mRNA"; exon_number "7";
CM025023.1	Genbank	exon	29238280	29238312	.	+	.	gene_id "G4P62_011828"; transcript_id "gnl|WGS:JAAVVJ|G4P62_T019571"; locus_tag "G4P62_011828"; note "transcript variant X1"; orig_protein_id "gnl|WGS:JAAVVJ|G4P62_P019571"; orig_transcript_id "gnl|WGS:JAAVVJ|G4P62_T019571"; product "long-chain-fatty-acid--CoA ligase 5-like"; transcript_biotype "mRNA"; exon_number "8";
CM025023.1	Genbank	exon	29238391	29238442	.	+	.	gene_id "G4P62_011828"; transcript_id "gnl|WGS:JAAVVJ|G4P62_T019571"; locus_tag "G4P62_011828"; note "transcript variant X1"; orig_protein_id "gnl|WGS:JAAVVJ|G4P62_P019571"; orig_transcript_id "gnl|WGS:JAAVVJ|G4P62_T019571"; product "long-chain-fatty-acid--CoA ligase 5-like"; transcript_biotype "mRNA"; exon_number "9";
CM025023.1	Genbank	exon	29239264	29239337	.	+	.	gene_id "G4P62_011828"; transcript_id "gnl|WGS:JAAVVJ|G4P62_T019571"; locus_tag "G4P62_011828"; note "transcript variant X1"; orig_protein_id "gnl|WGS:JAAVVJ|G4P62_P019571"; orig_transcript_id "gnl|WGS:JAAVVJ|G4P62_T019571"; product "long-chain-fatty-acid--CoA ligase 5-like"; transcript_biotype "mRNA"; exon_number "10";
CM025023.1	Genbank	exon	29239411	29239488	.	+	.	gene_id "G4P62_011828"; transcript_id "gnl|WGS:JAAVVJ|G4P62_T019571"; locus_tag "G4P62_011828"; note "transcript variant X1"; orig_protein_id "gnl|WGS:JAAVVJ|G4P62_P019571"; orig_transcript_id "gnl|WGS:JAAVVJ|G4P62_T019571"; product "long-chain-fatty-acid--CoA ligase 5-like"; transcript_biotype "mRNA"; exon_number "11";
CM025023.1	Genbank	exon	29239548	29239682	.	+	.	gene_id "G4P62_011828"; transcript_id "gnl|WGS:JAAVVJ|G4P62_T019571"; locus_tag "G4P62_011828"; note "transcript variant X1"; orig_protein_id "gnl|WGS:JAAVVJ|G4P62_P019571"; orig_transcript_id "gnl|WGS:JAAVVJ|G4P62_T019571"; product "long-chain-fatty-acid--CoA ligase 5-like"; transcript_biotype "mRNA"; exon_number "12";
CM025023.1	Genbank	exon	29239761	29239895	.	+	.	gene_id "G4P62_011828"; transcript_id "gnl|WGS:JAAVVJ|G4P62_T019571"; locus_tag "G4P62_011828"; note "transcript variant X1"; orig_protein_id "gnl|WGS:JAAVVJ|G4P62_P019571"; orig_transcript_id "gnl|WGS:JAAVVJ|G4P62_T019571"; product "long-chain-fatty-acid--CoA ligase 5-like"; transcript_biotype "mRNA"; exon_number "13";
CM025023.1	Genbank	exon	29239970	29240065	.	+	.	gene_id "G4P62_011828"; transcript_id "gnl|WGS:JAAVVJ|G4P62_T019571"; locus_tag "G4P62_011828"; note "transcript variant X1"; orig_protein_id "gnl|WGS:JAAVVJ|G4P62_P019571"; orig_transcript_id "gnl|WGS:JAAVVJ|G4P62_T019571"; product "long-chain-fatty-acid--CoA ligase 5-like"; transcript_biotype "mRNA"; exon_number "14";
CM025023.1	Genbank	exon	29241016	29241088	.	+	.	gene_id "G4P62_011828"; transcript_id "gnl|WGS:JAAVVJ|G4P62_T019571"; locus_tag "G4P62_011828"; note "transcript variant X1"; orig_protein_id "gnl|WGS:JAAVVJ|G4P62_P019571"; orig_transcript_id "gnl|WGS:JAAVVJ|G4P62_T019571"; product "long-chain-fatty-acid--CoA ligase 5-like"; transcript_biotype "mRNA"; exon_number "15";
CM025023.1	Genbank	exon	29241167	29241255	.	+	.	gene_id "G4P62_011828"; transcript_id "gnl|WGS:JAAVVJ|G4P62_T019571"; locus_tag "G4P62_011828"; note "transcript variant X1"; orig_protein_id "gnl|WGS:JAAVVJ|G4P62_P019571"; orig_transcript_id "gnl|WGS:JAAVVJ|G4P62_T019571"; product "long-chain-fatty-acid--CoA ligase 5-like"; transcript_biotype "mRNA"; exon_number "16";
CM025023.1	Genbank	exon	29241582	29241698	.	+	.	gene_id "G4P62_011828"; transcript_id "gnl|WGS:JAAVVJ|G4P62_T019571"; locus_tag "G4P62_011828"; note "transcript variant X1"; orig_protein_id "gnl|WGS:JAAVVJ|G4P62_P019571"; orig_transcript_id "gnl|WGS:JAAVVJ|G4P62_T019571"; product "long-chain-fatty-acid--CoA ligase 5-like"; transcript_biotype "mRNA"; exon_number "17";
CM025023.1	Genbank	exon	29242474	29242617	.	+	.	gene_id "G4P62_011828"; transcript_id "gnl|WGS:JAAVVJ|G4P62_T019571"; locus_tag "G4P62_011828"; note "transcript variant X1"; orig_protein_id "gnl|WGS:JAAVVJ|G4P62_P019571"; orig_transcript_id "gnl|WGS:JAAVVJ|G4P62_T019571"; product "long-chain-fatty-acid--CoA ligase 5-like"; transcript_biotype "mRNA"; exon_number "18";
CM025023.1	Genbank	exon	29242683	29242784	.	+	.	gene_id "G4P62_011828"; transcript_id "gnl|WGS:JAAVVJ|G4P62_T019571"; locus_tag "G4P62_011828"; note "transcript variant X1"; orig_protein_id "gnl|WGS:JAAVVJ|G4P62_P019571"; orig_transcript_id "gnl|WGS:JAAVVJ|G4P62_T019571"; product "long-chain-fatty-acid--CoA ligase 5-like"; transcript_biotype "mRNA"; exon_number "19";
CM025023.1	Genbank	exon	29242985	29243056	.	+	.	gene_id "G4P62_011828"; transcript_id "gnl|WGS:JAAVVJ|G4P62_T019571"; locus_tag "G4P62_011828"; note "transcript variant X1"; orig_protein_id "gnl|WGS:JAAVVJ|G4P62_P019571"; orig_transcript_id "gnl|WGS:JAAVVJ|G4P62_T019571"; product "long-chain-fatty-acid--CoA ligase 5-like"; transcript_biotype "mRNA"; exon_number "20";
CM025023.1	Genbank	exon	29243208	29243361	.	+	.	gene_id "G4P62_011828"; transcript_id "gnl|WGS:JAAVVJ|G4P62_T019571"; locus_tag "G4P62_011828"; note "transcript variant X1"; orig_protein_id "gnl|WGS:JAAVVJ|G4P62_P019571"; orig_transcript_id "gnl|WGS:JAAVVJ|G4P62_T019571"; product "long-chain-fatty-acid--CoA ligase 5-like"; transcript_biotype "mRNA"; exon_number "21";
CM025023.1	Genbank	CDS	29236222	29236377	.	+	0	gene_id "G4P62_011828"; transcript_id "gnl|WGS:JAAVVJ|G4P62_T019571"; gbkey "CDS"; locus_tag "G4P62_011828"; orig_transcript_id "gnl|WGS:JAAVVJ|G4P62_T019571"; product "transcript variant X1"; protein_id "KAF7203981.1"; exon_number "2";
CM025023.1	Genbank	CDS	29236906	29237017	.	+	0	gene_id "G4P62_011828"; transcript_id "gnl|WGS:JAAVVJ|G4P62_T019571"; gbkey "CDS"; locus_tag "G4P62_011828"; orig_transcript_id "gnl|WGS:JAAVVJ|G4P62_T019571"; product "transcript variant X1"; protein_id "KAF7203981.1"; exon_number "3";
CM025023.1	Genbank	CDS	29237285	29237349	.	+	2	gene_id "G4P62_011828"; transcript_id "gnl|WGS:JAAVVJ|G4P62_T019571"; gbkey "CDS"; locus_tag "G4P62_011828"; orig_transcript_id "gnl|WGS:JAAVVJ|G4P62_T019571"; product "transcript variant X1"; protein_id "KAF7203981.1"; exon_number "4";
CM025023.1	Genbank	CDS	29237584	29237685	.	+	0	gene_id "G4P62_011828"; transcript_id "gnl|WGS:JAAVVJ|G4P62_T019571"; gbkey "CDS"; locus_tag "G4P62_011828"; orig_transcript_id "gnl|WGS:JAAVVJ|G4P62_T019571"; product "transcript variant X1"; protein_id "KAF7203981.1"; exon_number "5";
CM025023.1	Genbank	CDS	29237754	29237853	.	+	0	gene_id "G4P62_011828"; transcript_id "gnl|WGS:JAAVVJ|G4P62_T019571"; gbkey "CDS"; locus_tag "G4P62_011828"; orig_transcript_id "gnl|WGS:JAAVVJ|G4P62_T019571"; product "transcript variant X1"; protein_id "KAF7203981.1"; exon_number "6";
CM025023.1	Genbank	CDS	29238033	29238211	.	+	2	gene_id "G4P62_011828"; transcript_id "gnl|WGS:JAAVVJ|G4P62_T019571"; gbkey "CDS"; locus_tag "G4P62_011828"; orig_transcript_id "gnl|WGS:JAAVVJ|G4P62_T019571"; product "transcript variant X1"; protein_id "KAF7203981.1"; exon_number "7";
CM025023.1	Genbank	CDS	29238280	29238312	.	+	0	gene_id "G4P62_011828"; transcript_id "gnl|WGS:JAAVVJ|G4P62_T019571"; gbkey "CDS"; locus_tag "G4P62_011828"; orig_transcript_id "gnl|WGS:JAAVVJ|G4P62_T019571"; product "transcript variant X1"; protein_id "KAF7203981.1"; exon_number "8";
CM025023.1	Genbank	CDS	29238391	29238442	.	+	0	gene_id "G4P62_011828"; transcript_id "gnl|WGS:JAAVVJ|G4P62_T019571"; gbkey "CDS"; locus_tag "G4P62_011828"; orig_transcript_id "gnl|WGS:JAAVVJ|G4P62_T019571"; product "transcript variant X1"; protein_id "KAF7203981.1"; exon_number "9";
CM025023.1	Genbank	CDS	29239264	29239337	.	+	2	gene_id "G4P62_011828"; transcript_id "gnl|WGS:JAAVVJ|G4P62_T019571"; gbkey "CDS"; locus_tag "G4P62_011828"; orig_transcript_id "gnl|WGS:JAAVVJ|G4P62_T019571"; product "transcript variant X1"; protein_id "KAF7203981.1"; exon_number "10";
CM025023.1	Genbank	CDS	29239411	29239488	.	+	0	gene_id "G4P62_011828"; transcript_id "gnl|WGS:JAAVVJ|G4P62_T019571"; gbkey "CDS"; locus_tag "G4P62_011828"; orig_transcript_id "gnl|WGS:JAAVVJ|G4P62_T019571"; product "transcript variant X1"; protein_id "KAF7203981.1"; exon_number "11";
CM025023.1	Genbank	CDS	29239548	29239682	.	+	0	gene_id "G4P62_011828"; transcript_id "gnl|WGS:JAAVVJ|G4P62_T019571"; gbkey "CDS"; locus_tag "G4P62_011828"; orig_transcript_id "gnl|WGS:JAAVVJ|G4P62_T019571"; product "transcript variant X1"; protein_id "KAF7203981.1"; exon_number "12";
CM025023.1	Genbank	CDS	29239761	29239895	.	+	0	gene_id "G4P62_011828"; transcript_id "gnl|WGS:JAAVVJ|G4P62_T019571"; gbkey "CDS"; locus_tag "G4P62_011828"; orig_transcript_id "gnl|WGS:JAAVVJ|G4P62_T019571"; product "transcript variant X1"; protein_id "KAF7203981.1"; exon_number "13";
CM025023.1	Genbank	CDS	29239970	29240065	.	+	0	gene_id "G4P62_011828"; transcript_id "gnl|WGS:JAAVVJ|G4P62_T019571"; gbkey "CDS"; locus_tag "G4P62_011828"; orig_transcript_id "gnl|WGS:JAAVVJ|G4P62_T019571"; product "transcript variant X1"; protein_id "KAF7203981.1"; exon_number "14";
CM025023.1	Genbank	CDS	29241016	29241088	.	+	0	gene_id "G4P62_011828"; transcript_id "gnl|WGS:JAAVVJ|G4P62_T019571"; gbkey "CDS"; locus_tag "G4P62_011828"; orig_transcript_id "gnl|WGS:JAAVVJ|G4P62_T019571"; product "transcript variant X1"; protein_id "KAF7203981.1"; exon_number "15";
CM025023.1	Genbank	CDS	29241167	29241255	.	+	2	gene_id "G4P62_011828"; transcript_id "gnl|WGS:JAAVVJ|G4P62_T019571"; gbkey "CDS"; locus_tag "G4P62_011828"; orig_transcript_id "gnl|WGS:JAAVVJ|G4P62_T019571"; product "transcript variant X1"; protein_id "KAF7203981.1"; exon_number "16";
CM025023.1	Genbank	CDS	29241582	29241698	.	+	0	gene_id "G4P62_011828"; transcript_id "gnl|WGS:JAAVVJ|G4P62_T019571"; gbkey "CDS"; locus_tag "G4P62_011828"; orig_transcript_id "gnl|WGS:JAAVVJ|G4P62_T019571"; product "transcript variant X1"; protein_id "KAF7203981.1"; exon_number "17";
CM025023.1	Genbank	CDS	29242474	29242617	.	+	0	gene_id "G4P62_011828"; transcript_id "gnl|WGS:JAAVVJ|G4P62_T019571"; gbkey "CDS"; locus_tag "G4P62_011828"; orig_transcript_id "gnl|WGS:JAAVVJ|G4P62_T019571"; product "transcript variant X1"; protein_id "KAF7203981.1"; exon_number "18";
CM025023.1	Genbank	CDS	29242683	29242784	.	+	0	gene_id "G4P62_011828"; transcript_id "gnl|WGS:JAAVVJ|G4P62_T019571"; gbkey "CDS"; locus_tag "G4P62_011828"; orig_transcript_id "gnl|WGS:JAAVVJ|G4P62_T019571"; product "transcript variant X1"; protein_id "KAF7203981.1"; exon_number "19";
CM025023.1	Genbank	CDS	29242985	29243056	.	+	0	gene_id "G4P62_011828"; transcript_id "gnl|WGS:JAAVVJ|G4P62_T019571"; gbkey "CDS"; locus_tag "G4P62_011828"; orig_transcript_id "gnl|WGS:JAAVVJ|G4P62_T019571"; product "transcript variant X1"; protein_id "KAF7203981.1"; exon_number "20";
CM025023.1	Genbank	CDS	29243208	29243342	.	+	0	gene_id "G4P62_011828"; transcript_id "gnl|WGS:JAAVVJ|G4P62_T019571"; gbkey "CDS"; locus_tag "G4P62_011828"; orig_transcript_id "gnl|WGS:JAAVVJ|G4P62_T019571"; product "transcript variant X1"; protein_id "KAF7203981.1"; exon_number "21";
CM025023.1	Genbank	start_codon	29236222	29236224	.	+	0	gene_id "G4P62_011828"; transcript_id "gnl|WGS:JAAVVJ|G4P62_T019571"; gbkey "CDS"; locus_tag "G4P62_011828"; orig_transcript_id "gnl|WGS:JAAVVJ|G4P62_T019571"; product "transcript variant X1"; protein_id "KAF7203981.1"; exon_number "2";
CM025023.1	Genbank	stop_codon	29243343	29243345	.	+	0	gene_id "G4P62_011828"; transcript_id "gnl|WGS:JAAVVJ|G4P62_T019571"; gbkey "CDS"; locus_tag "G4P62_011828"; orig_transcript_id "gnl|WGS:JAAVVJ|G4P62_T019571"; product "transcript variant X1"; protein_id "KAF7203981.1"; exon_number "21";
CM025023.1	Genbank	transcript	29235271	29243361	.	+	.	gene_id "G4P62_011828"; transcript_id "gnl|WGS:JAAVVJ|G4P62_T019572"; gbkey "mRNA"; locus_tag "G4P62_011828"; note "transcript variant X3"; orig_protein_id "gnl|WGS:JAAVVJ|G4P62_P019572"; orig_transcript_id "gnl|WGS:JAAVVJ|G4P62_T019572"; product "long-chain-fatty-acid--CoA ligase 5-like"; transcript_biotype "mRNA";
CM025023.1	Genbank	exon	29235271	29235390	.	+	.	gene_id "G4P62_011828"; transcript_id "gnl|WGS:JAAVVJ|G4P62_T019572"; locus_tag "G4P62_011828"; note "transcript variant X3"; orig_protein_id "gnl|WGS:JAAVVJ|G4P62_P019572"; orig_transcript_id "gnl|WGS:JAAVVJ|G4P62_T019572"; product "long-chain-fatty-acid--CoA ligase 5-like"; transcript_biotype "mRNA"; exon_number "1";
CM025023.1	Genbank	exon	29236213	29236377	.	+	.	gene_id "G4P62_011828"; transcript_id "gnl|WGS:JAAVVJ|G4P62_T019572"; locus_tag "G4P62_011828"; note "transcript variant X3"; orig_protein_id "gnl|WGS:JAAVVJ|G4P62_P019572"; orig_transcript_id "gnl|WGS:JAAVVJ|G4P62_T019572"; product "long-chain-fatty-acid--CoA ligase 5-like"; transcript_biotype "mRNA"; exon_number "2";
CM025023.1	Genbank	exon	29236906	29237017	.	+	.	gene_id "G4P62_011828"; transcript_id "gnl|WGS:JAAVVJ|G4P62_T019572"; locus_tag "G4P62_011828"; note "transcript variant X3"; orig_protein_id "gnl|WGS:JAAVVJ|G4P62_P019572"; orig_transcript_id "gnl|WGS:JAAVVJ|G4P62_T019572"; product "long-chain-fatty-acid--CoA ligase 5-like"; transcript_biotype "mRNA"; exon_number "3";
CM025023.1	Genbank	exon	29237285	29237349	.	+	.	gene_id "G4P62_011828"; transcript_id "gnl|WGS:JAAVVJ|G4P62_T019572"; locus_tag "G4P62_011828"; note "transcript variant X3"; orig_protein_id "gnl|WGS:JAAVVJ|G4P62_P019572"; orig_transcript_id "gnl|WGS:JAAVVJ|G4P62_T019572"; product "long-chain-fatty-acid--CoA ligase 5-like"; transcript_biotype "mRNA"; exon_number "4";
CM025023.1	Genbank	exon	29237584	29237685	.	+	.	gene_id "G4P62_011828"; transcript_id "gnl|WGS:JAAVVJ|G4P62_T019572"; locus_tag "G4P62_011828"; note "transcript variant X3"; orig_protein_id "gnl|WGS:JAAVVJ|G4P62_P019572"; orig_transcript_id "gnl|WGS:JAAVVJ|G4P62_T019572"; product "long-chain-fatty-acid--CoA ligase 5-like"; transcript_biotype "mRNA"; exon_number "5";
CM025023.1	Genbank	exon	29237754	29237853	.	+	.	gene_id "G4P62_011828"; transcript_id "gnl|WGS:JAAVVJ|G4P62_T019572"; locus_tag "G4P62_011828"; note "transcript variant X3"; orig_protein_id "gnl|WGS:JAAVVJ|G4P62_P019572"; orig_transcript_id "gnl|WGS:JAAVVJ|G4P62_T019572"; product "long-chain-fatty-acid--CoA ligase 5-like"; transcript_biotype "mRNA"; exon_number "6";
CM025023.1	Genbank	exon	29238033	29238211	.	+	.	gene_id "G4P62_011828"; transcript_id "gnl|WGS:JAAVVJ|G4P62_T019572"; locus_tag "G4P62_011828"; note "transcript variant X3"; orig_protein_id "gnl|WGS:JAAVVJ|G4P62_P019572"; orig_transcript_id "gnl|WGS:JAAVVJ|G4P62_T019572"; product "long-chain-fatty-acid--CoA ligase 5-like"; transcript_biotype "mRNA"; exon_number "7";
CM025023.1	Genbank	exon	29238280	29238312	.	+	.	gene_id "G4P62_011828"; transcript_id "gnl|WGS:JAAVVJ|G4P62_T019572"; locus_tag "G4P62_011828"; note "transcript variant X3"; orig_protein_id "gnl|WGS:JAAVVJ|G4P62_P019572"; orig_transcript_id "gnl|WGS:JAAVVJ|G4P62_T019572"; product "long-chain-fatty-acid--CoA ligase 5-like"; transcript_biotype "mRNA"; exon_number "8";
CM025023.1	Genbank	exon	29238391	29238442	.	+	.	gene_id "G4P62_011828"; transcript_id "gnl|WGS:JAAVVJ|G4P62_T019572"; locus_tag "G4P62_011828"; note "transcript variant X3"; orig_protein_id "gnl|WGS:JAAVVJ|G4P62_P019572"; orig_transcript_id "gnl|WGS:JAAVVJ|G4P62_T019572"; product "long-chain-fatty-acid--CoA ligase 5-like"; transcript_biotype "mRNA"; exon_number "9";
CM025023.1	Genbank	exon	29239264	29239337	.	+	.	gene_id "G4P62_011828"; transcript_id "gnl|WGS:JAAVVJ|G4P62_T019572"; locus_tag "G4P62_011828"; note "transcript variant X3"; orig_protein_id "gnl|WGS:JAAVVJ|G4P62_P019572"; orig_transcript_id "gnl|WGS:JAAVVJ|G4P62_T019572"; product "long-chain-fatty-acid--CoA ligase 5-like"; transcript_biotype "mRNA"; exon_number "10";
CM025023.1	Genbank	exon	29239411	29239488	.	+	.	gene_id "G4P62_011828"; transcript_id "gnl|WGS:JAAVVJ|G4P62_T019572"; locus_tag "G4P62_011828"; note "transcript variant X3"; orig_protein_id "gnl|WGS:JAAVVJ|G4P62_P019572"; orig_transcript_id "gnl|WGS:JAAVVJ|G4P62_T019572"; product "long-chain-fatty-acid--CoA ligase 5-like"; transcript_biotype "mRNA"; exon_number "11";
CM025023.1	Genbank	exon	29239548	29239682	.	+	.	gene_id "G4P62_011828"; transcript_id "gnl|WGS:JAAVVJ|G4P62_T019572"; locus_tag "G4P62_011828"; note "transcript variant X3"; orig_protein_id "gnl|WGS:JAAVVJ|G4P62_P019572"; orig_transcript_id "gnl|WGS:JAAVVJ|G4P62_T019572"; product "long-chain-fatty-acid--CoA ligase 5-like"; transcript_biotype "mRNA"; exon_number "12";
CM025023.1	Genbank	exon	29239761	29239895	.	+	.	gene_id "G4P62_011828"; transcript_id "gnl|WGS:JAAVVJ|G4P62_T019572"; locus_tag "G4P62_011828"; note "transcript variant X3"; orig_protein_id "gnl|WGS:JAAVVJ|G4P62_P019572"; orig_transcript_id "gnl|WGS:JAAVVJ|G4P62_T019572"; product "long-chain-fatty-acid--CoA ligase 5-like"; transcript_biotype "mRNA"; exon_number "13";
CM025023.1	Genbank	exon	29239970	29240065	.	+	.	gene_id "G4P62_011828"; transcript_id "gnl|WGS:JAAVVJ|G4P62_T019572"; locus_tag "G4P62_011828"; note "transcript variant X3"; orig_protein_id "gnl|WGS:JAAVVJ|G4P62_P019572"; orig_transcript_id "gnl|WGS:JAAVVJ|G4P62_T019572"; product "long-chain-fatty-acid--CoA ligase 5-like"; transcript_biotype "mRNA"; exon_number "14";
CM025023.1	Genbank	exon	29241016	29241088	.	+	.	gene_id "G4P62_011828"; transcript_id "gnl|WGS:JAAVVJ|G4P62_T019572"; locus_tag "G4P62_011828"; note "transcript variant X3"; orig_protein_id "gnl|WGS:JAAVVJ|G4P62_P019572"; orig_transcript_id "gnl|WGS:JAAVVJ|G4P62_T019572"; product "long-chain-fatty-acid--CoA ligase 5-like"; transcript_biotype "mRNA"; exon_number "15";
CM025023.1	Genbank	exon	29241167	29241255	.	+	.	gene_id "G4P62_011828"; transcript_id "gnl|WGS:JAAVVJ|G4P62_T019572"; locus_tag "G4P62_011828"; note "transcript variant X3"; orig_protein_id "gnl|WGS:JAAVVJ|G4P62_P019572"; orig_transcript_id "gnl|WGS:JAAVVJ|G4P62_T019572"; product "long-chain-fatty-acid--CoA ligase 5-like"; transcript_biotype "mRNA"; exon_number "16";
CM025023.1	Genbank	exon	29241582	29241698	.	+	.	gene_id "G4P62_011828"; transcript_id "gnl|WGS:JAAVVJ|G4P62_T019572"; locus_tag "G4P62_011828"; note "transcript variant X3"; orig_protein_id "gnl|WGS:JAAVVJ|G4P62_P019572"; orig_transcript_id "gnl|WGS:JAAVVJ|G4P62_T019572"; product "long-chain-fatty-acid--CoA ligase 5-like"; transcript_biotype "mRNA"; exon_number "17";
CM025023.1	Genbank	exon	29242474	29242617	.	+	.	gene_id "G4P62_011828"; transcript_id "gnl|WGS:JAAVVJ|G4P62_T019572"; locus_tag "G4P62_011828"; note "transcript variant X3"; orig_protein_id "gnl|WGS:JAAVVJ|G4P62_P019572"; orig_transcript_id "gnl|WGS:JAAVVJ|G4P62_T019572"; product "long-chain-fatty-acid--CoA ligase 5-like"; transcript_biotype "mRNA"; exon_number "18";
CM025023.1	Genbank	exon	29242683	29242784	.	+	.	gene_id "G4P62_011828"; transcript_id "gnl|WGS:JAAVVJ|G4P62_T019572"; locus_tag "G4P62_011828"; note "transcript variant X3"; orig_protein_id "gnl|WGS:JAAVVJ|G4P62_P019572"; orig_transcript_id "gnl|WGS:JAAVVJ|G4P62_T019572"; product "long-chain-fatty-acid--CoA ligase 5-like"; transcript_biotype "mRNA"; exon_number "19";
CM025023.1	Genbank	exon	29242985	29243056	.	+	.	gene_id "G4P62_011828"; transcript_id "gnl|WGS:JAAVVJ|G4P62_T019572"; locus_tag "G4P62_011828"; note "transcript variant X3"; orig_protein_id "gnl|WGS:JAAVVJ|G4P62_P019572"; orig_transcript_id "gnl|WGS:JAAVVJ|G4P62_T019572"; product "long-chain-fatty-acid--CoA ligase 5-like"; transcript_biotype "mRNA"; exon_number "20";
CM025023.1	Genbank	exon	29243208	29243361	.	+	.	gene_id "G4P62_011828"; transcript_id "gnl|WGS:JAAVVJ|G4P62_T019572"; locus_tag "G4P62_011828"; note "transcript variant X3"; orig_protein_id "gnl|WGS:JAAVVJ|G4P62_P019572"; orig_transcript_id "gnl|WGS:JAAVVJ|G4P62_T019572"; product "long-chain-fatty-acid--CoA ligase 5-like"; transcript_biotype "mRNA"; exon_number "21";
CM025023.1	Genbank	CDS	29236222	29236377	.	+	0	gene_id "G4P62_011828"; transcript_id "gnl|WGS:JAAVVJ|G4P62_T019572"; gbkey "CDS"; locus_tag "G4P62_011828"; orig_transcript_id "gnl|WGS:JAAVVJ|G4P62_T019572"; product "transcript variant X3"; protein_id "KAF7203982.1"; exon_number "2";
CM025023.1	Genbank	CDS	29236906	29237017	.	+	0	gene_id "G4P62_011828"; transcript_id "gnl|WGS:JAAVVJ|G4P62_T019572"; gbkey "CDS"; locus_tag "G4P62_011828"; orig_transcript_id "gnl|WGS:JAAVVJ|G4P62_T019572"; product "transcript variant X3"; protein_id "KAF7203982.1"; exon_number "3";
CM025023.1	Genbank	CDS	29237285	29237349	.	+	2	gene_id "G4P62_011828"; transcript_id "gnl|WGS:JAAVVJ|G4P62_T019572"; gbkey "CDS"; locus_tag "G4P62_011828"; orig_transcript_id "gnl|WGS:JAAVVJ|G4P62_T019572"; product "transcript variant X3"; protein_id "KAF7203982.1"; exon_number "4";
CM025023.1	Genbank	CDS	29237584	29237685	.	+	0	gene_id "G4P62_011828"; transcript_id "gnl|WGS:JAAVVJ|G4P62_T019572"; gbkey "CDS"; locus_tag "G4P62_011828"; orig_transcript_id "gnl|WGS:JAAVVJ|G4P62_T019572"; product "transcript variant X3"; protein_id "KAF7203982.1"; exon_number "5";
CM025023.1	Genbank	CDS	29237754	29237853	.	+	0	gene_id "G4P62_011828"; transcript_id "gnl|WGS:JAAVVJ|G4P62_T019572"; gbkey "CDS"; locus_tag "G4P62_011828"; orig_transcript_id "gnl|WGS:JAAVVJ|G4P62_T019572"; product "transcript variant X3"; protein_id "KAF7203982.1"; exon_number "6";
CM025023.1	Genbank	CDS	29238033	29238211	.	+	2	gene_id "G4P62_011828"; transcript_id "gnl|WGS:JAAVVJ|G4P62_T019572"; gbkey "CDS"; locus_tag "G4P62_011828"; orig_transcript_id "gnl|WGS:JAAVVJ|G4P62_T019572"; product "transcript variant X3"; protein_id "KAF7203982.1"; exon_number "7";
CM025023.1	Genbank	CDS	29238280	29238312	.	+	0	gene_id "G4P62_011828"; transcript_id "gnl|WGS:JAAVVJ|G4P62_T019572"; gbkey "CDS"; locus_tag "G4P62_011828"; orig_transcript_id "gnl|WGS:JAAVVJ|G4P62_T019572"; product "transcript variant X3"; protein_id "KAF7203982.1"; exon_number "8";
CM025023.1	Genbank	CDS	29238391	29238442	.	+	0	gene_id "G4P62_011828"; transcript_id "gnl|WGS:JAAVVJ|G4P62_T019572"; gbkey "CDS"; locus_tag "G4P62_011828"; orig_transcript_id "gnl|WGS:JAAVVJ|G4P62_T019572"; product "transcript variant X3"; protein_id "KAF7203982.1"; exon_number "9";
CM025023.1	Genbank	CDS	29239264	29239337	.	+	2	gene_id "G4P62_011828"; transcript_id "gnl|WGS:JAAVVJ|G4P62_T019572"; gbkey "CDS"; locus_tag "G4P62_011828"; orig_transcript_id "gnl|WGS:JAAVVJ|G4P62_T019572"; product "transcript variant X3"; protein_id "KAF7203982.1"; exon_number "10";
CM025023.1	Genbank	CDS	29239411	29239488	.	+	0	gene_id "G4P62_011828"; transcript_id "gnl|WGS:JAAVVJ|G4P62_T019572"; gbkey "CDS"; locus_tag "G4P62_011828"; orig_transcript_id "gnl|WGS:JAAVVJ|G4P62_T019572"; product "transcript variant X3"; protein_id "KAF7203982.1"; exon_number "11";
CM025023.1	Genbank	CDS	29239548	29239682	.	+	0	gene_id "G4P62_011828"; transcript_id "gnl|WGS:JAAVVJ|G4P62_T019572"; gbkey "CDS"; locus_tag "G4P62_011828"; orig_transcript_id "gnl|WGS:JAAVVJ|G4P62_T019572"; product "transcript variant X3"; protein_id "KAF7203982.1"; exon_number "12";
CM025023.1	Genbank	CDS	29239761	29239895	.	+	0	gene_id "G4P62_011828"; transcript_id "gnl|WGS:JAAVVJ|G4P62_T019572"; gbkey "CDS"; locus_tag "G4P62_011828"; orig_transcript_id "gnl|WGS:JAAVVJ|G4P62_T019572"; product "transcript variant X3"; protein_id "KAF7203982.1"; exon_number "13";
CM025023.1	Genbank	CDS	29239970	29240065	.	+	0	gene_id "G4P62_011828"; transcript_id "gnl|WGS:JAAVVJ|G4P62_T019572"; gbkey "CDS"; locus_tag "G4P62_011828"; orig_transcript_id "gnl|WGS:JAAVVJ|G4P62_T019572"; product "transcript variant X3"; protein_id "KAF7203982.1"; exon_number "14";
CM025023.1	Genbank	CDS	29241016	29241088	.	+	0	gene_id "G4P62_011828"; transcript_id "gnl|WGS:JAAVVJ|G4P62_T019572"; gbkey "CDS"; locus_tag "G4P62_011828"; orig_transcript_id "gnl|WGS:JAAVVJ|G4P62_T019572"; product "transcript variant X3"; protein_id "KAF7203982.1"; exon_number "15";
CM025023.1	Genbank	CDS	29241167	29241255	.	+	2	gene_id "G4P62_011828"; transcript_id "gnl|WGS:JAAVVJ|G4P62_T019572"; gbkey "CDS"; locus_tag "G4P62_011828"; orig_transcript_id "gnl|WGS:JAAVVJ|G4P62_T019572"; product "transcript variant X3"; protein_id "KAF7203982.1"; exon_number "16";
CM025023.1	Genbank	CDS	29241582	29241698	.	+	0	gene_id "G4P62_011828"; transcript_id "gnl|WGS:JAAVVJ|G4P62_T019572"; gbkey "CDS"; locus_tag "G4P62_011828"; orig_transcript_id "gnl|WGS:JAAVVJ|G4P62_T019572"; product "transcript variant X3"; protein_id "KAF7203982.1"; exon_number "17";
CM025023.1	Genbank	CDS	29242474	29242617	.	+	0	gene_id "G4P62_011828"; transcript_id "gnl|WGS:JAAVVJ|G4P62_T019572"; gbkey "CDS"; locus_tag "G4P62_011828"; orig_transcript_id "gnl|WGS:JAAVVJ|G4P62_T019572"; product "transcript variant X3"; protein_id "KAF7203982.1"; exon_number "18";
CM025023.1	Genbank	CDS	29242683	29242784	.	+	0	gene_id "G4P62_011828"; transcript_id "gnl|WGS:JAAVVJ|G4P62_T019572"; gbkey "CDS"; locus_tag "G4P62_011828"; orig_transcript_id "gnl|WGS:JAAVVJ|G4P62_T019572"; product "transcript variant X3"; protein_id "KAF7203982.1"; exon_number "19";
CM025023.1	Genbank	CDS	29242985	29243056	.	+	0	gene_id "G4P62_011828"; transcript_id "gnl|WGS:JAAVVJ|G4P62_T019572"; gbkey "CDS"; locus_tag "G4P62_011828"; orig_transcript_id "gnl|WGS:JAAVVJ|G4P62_T019572"; product "transcript variant X3"; protein_id "KAF7203982.1"; exon_number "20";
CM025023.1	Genbank	CDS	29243208	29243342	.	+	0	gene_id "G4P62_011828"; transcript_id "gnl|WGS:JAAVVJ|G4P62_T019572"; gbkey "CDS"; locus_tag "G4P62_011828"; orig_transcript_id "gnl|WGS:JAAVVJ|G4P62_T019572"; product "transcript variant X3"; protein_id "KAF7203982.1"; exon_number "21";
CM025023.1	Genbank	start_codon	29236222	29236224	.	+	0	gene_id "G4P62_011828"; transcript_id "gnl|WGS:JAAVVJ|G4P62_T019572"; gbkey "CDS"; locus_tag "G4P62_011828"; orig_transcript_id "gnl|WGS:JAAVVJ|G4P62_T019572"; product "transcript variant X3"; protein_id "KAF7203982.1"; exon_number "2";
CM025023.1	Genbank	stop_codon	29243343	29243345	.	+	0	gene_id "G4P62_011828"; transcript_id "gnl|WGS:JAAVVJ|G4P62_T019572"; gbkey "CDS"; locus_tag "G4P62_011828"; orig_transcript_id "gnl|WGS:JAAVVJ|G4P62_T019572"; product "transcript variant X3"; protein_id "KAF7203982.1"; exon_number "21";
CM025023.1	Genbank	gene	29244544	29543743	.	+	.	gene_id "G4P62_011827"; transcript_id ""; description "ankyrin-3-like isoform X42"; gbkey "Gene"; gene_biotype "protein_coding"; locus_tag "G4P62_011827"; note "LOC107387636";
CM025023.1	Genbank	transcript	29244544	29543743	.	+	.	gene_id "G4P62_011827"; transcript_id "gnl|WGS:JAAVVJ|G4P62_T019526"; gbkey "mRNA"; locus_tag "G4P62_011827"; note "transcript variant X8"; orig_protein_id "gnl|WGS:JAAVVJ|G4P62_P019526"; orig_transcript_id "gnl|WGS:JAAVVJ|G4P62_T019526"; product "ankyrin-3-like"; transcript_biotype "mRNA";
CM025023.1	Genbank	exon	29244544	29244802	.	+	.	gene_id "G4P62_011827"; transcript_id "gnl|WGS:JAAVVJ|G4P62_T019526"; locus_tag "G4P62_011827"; note "transcript variant X8"; orig_protein_id "gnl|WGS:JAAVVJ|G4P62_P019526"; orig_transcript_id "gnl|WGS:JAAVVJ|G4P62_T019526"; product "ankyrin-3-like"; transcript_biotype "mRNA"; exon_number "1";
CM025023.1	Genbank	exon	29354678	29354779	.	+	.	gene_id "G4P62_011827"; transcript_id "gnl|WGS:JAAVVJ|G4P62_T019526"; locus_tag "G4P62_011827"; note "transcript variant X8"; orig_protein_id "gnl|WGS:JAAVVJ|G4P62_P019526"; orig_transcript_id "gnl|WGS:JAAVVJ|G4P62_T019526"; product "ankyrin-3-like"; transcript_biotype "mRNA"; exon_number "2";
CM025023.1	Genbank	exon	29356198	29356296	.	+	.	gene_id "G4P62_011827"; transcript_id "gnl|WGS:JAAVVJ|G4P62_T019526"; locus_tag "G4P62_011827"; note "transcript variant X8"; orig_protein_id "gnl|WGS:JAAVVJ|G4P62_P019526"; orig_transcript_id "gnl|WGS:JAAVVJ|G4P62_T019526"; product "ankyrin-3-like"; transcript_biotype "mRNA"; exon_number "3";
CM025023.1	Genbank	exon	29363042	29363140	.	+	.	gene_id "G4P62_011827"; transcript_id "gnl|WGS:JAAVVJ|G4P62_T019526"; locus_tag "G4P62_011827"; note "transcript variant X8"; orig_protein_id "gnl|WGS:JAAVVJ|G4P62_P019526"; orig_transcript_id "gnl|WGS:JAAVVJ|G4P62_T019526"; product "ankyrin-3-like"; transcript_biotype "mRNA"; exon_number "4";
CM025023.1	Genbank	exon	29368237	29368335	.	+	.	gene_id "G4P62_011827"; transcript_id "gnl|WGS:JAAVVJ|G4P62_T019526"; locus_tag "G4P62_011827"; note "transcript variant X8"; orig_protein_id "gnl|WGS:JAAVVJ|G4P62_P019526"; orig_transcript_id "gnl|WGS:JAAVVJ|G4P62_T019526"; product "ankyrin-3-like"; transcript_biotype "mRNA"; exon_number "5";
CM025023.1	Genbank	exon	29376130	29376315	.	+	.	gene_id "G4P62_011827"; transcript_id "gnl|WGS:JAAVVJ|G4P62_T019526"; locus_tag "G4P62_011827"; note "transcript variant X8"; orig_protein_id "gnl|WGS:JAAVVJ|G4P62_P019526"; orig_transcript_id "gnl|WGS:JAAVVJ|G4P62_T019526"; product "ankyrin-3-like"; transcript_biotype "mRNA"; exon_number "6";
CM025023.1	Genbank	exon	29378563	29378685	.	+	.	gene_id "G4P62_011827"; transcript_id "gnl|WGS:JAAVVJ|G4P62_T019526"; locus_tag "G4P62_011827"; note "transcript variant X8"; orig_protein_id "gnl|WGS:JAAVVJ|G4P62_P019526"; orig_transcript_id "gnl|WGS:JAAVVJ|G4P62_T019526"; product "ankyrin-3-like"; transcript_biotype "mRNA"; exon_number "7";
CM025023.1	Genbank	exon	29380128	29380226	.	+	.	gene_id "G4P62_011827"; transcript_id "gnl|WGS:JAAVVJ|G4P62_T019526"; locus_tag "G4P62_011827"; note "transcript variant X8"; orig_protein_id "gnl|WGS:JAAVVJ|G4P62_P019526"; orig_transcript_id "gnl|WGS:JAAVVJ|G4P62_T019526"; product "ankyrin-3-like"; transcript_biotype "mRNA"; exon_number "8";
CM025023.1	Genbank	exon	29380614	29380712	.	+	.	gene_id "G4P62_011827"; transcript_id "gnl|WGS:JAAVVJ|G4P62_T019526"; locus_tag "G4P62_011827"; note "transcript variant X8"; orig_protein_id "gnl|WGS:JAAVVJ|G4P62_P019526"; orig_transcript_id "gnl|WGS:JAAVVJ|G4P62_T019526"; product "ankyrin-3-like"; transcript_biotype "mRNA"; exon_number "9";
CM025023.1	Genbank	exon	29380800	29380997	.	+	.	gene_id "G4P62_011827"; transcript_id "gnl|WGS:JAAVVJ|G4P62_T019526"; locus_tag "G4P62_011827"; note "transcript variant X8"; orig_protein_id "gnl|WGS:JAAVVJ|G4P62_P019526"; orig_transcript_id "gnl|WGS:JAAVVJ|G4P62_T019526"; product "ankyrin-3-like"; transcript_biotype "mRNA"; exon_number "10";
CM025023.1	Genbank	exon	29381693	29381791	.	+	.	gene_id "G4P62_011827"; transcript_id "gnl|WGS:JAAVVJ|G4P62_T019526"; locus_tag "G4P62_011827"; note "transcript variant X8"; orig_protein_id "gnl|WGS:JAAVVJ|G4P62_P019526"; orig_transcript_id "gnl|WGS:JAAVVJ|G4P62_T019526"; product "ankyrin-3-like"; transcript_biotype "mRNA"; exon_number "11";
CM025023.1	Genbank	exon	29382759	29382857	.	+	.	gene_id "G4P62_011827"; transcript_id "gnl|WGS:JAAVVJ|G4P62_T019526"; locus_tag "G4P62_011827"; note "transcript variant X8"; orig_protein_id "gnl|WGS:JAAVVJ|G4P62_P019526"; orig_transcript_id "gnl|WGS:JAAVVJ|G4P62_T019526"; product "ankyrin-3-like"; transcript_biotype "mRNA"; exon_number "12";
CM025023.1	Genbank	exon	29384387	29384485	.	+	.	gene_id "G4P62_011827"; transcript_id "gnl|WGS:JAAVVJ|G4P62_T019526"; locus_tag "G4P62_011827"; note "transcript variant X8"; orig_protein_id "gnl|WGS:JAAVVJ|G4P62_P019526"; orig_transcript_id "gnl|WGS:JAAVVJ|G4P62_T019526"; product "ankyrin-3-like"; transcript_biotype "mRNA"; exon_number "13";
CM025023.1	Genbank	exon	29386786	29386983	.	+	.	gene_id "G4P62_011827"; transcript_id "gnl|WGS:JAAVVJ|G4P62_T019526"; locus_tag "G4P62_011827"; note "transcript variant X8"; orig_protein_id "gnl|WGS:JAAVVJ|G4P62_P019526"; orig_transcript_id "gnl|WGS:JAAVVJ|G4P62_T019526"; product "ankyrin-3-like"; transcript_biotype "mRNA"; exon_number "14";
CM025023.1	Genbank	exon	29389399	29389497	.	+	.	gene_id "G4P62_011827"; transcript_id "gnl|WGS:JAAVVJ|G4P62_T019526"; locus_tag "G4P62_011827"; note "transcript variant X8"; orig_protein_id "gnl|WGS:JAAVVJ|G4P62_P019526"; orig_transcript_id "gnl|WGS:JAAVVJ|G4P62_T019526"; product "ankyrin-3-like"; transcript_biotype "mRNA"; exon_number "15";
CM025023.1	Genbank	exon	29389609	29389707	.	+	.	gene_id "G4P62_011827"; transcript_id "gnl|WGS:JAAVVJ|G4P62_T019526"; locus_tag "G4P62_011827"; note "transcript variant X8"; orig_protein_id "gnl|WGS:JAAVVJ|G4P62_P019526"; orig_transcript_id "gnl|WGS:JAAVVJ|G4P62_T019526"; product "ankyrin-3-like"; transcript_biotype "mRNA"; exon_number "16";
CM025023.1	Genbank	exon	29391412	29391609	.	+	.	gene_id "G4P62_011827"; transcript_id "gnl|WGS:JAAVVJ|G4P62_T019526"; locus_tag "G4P62_011827"; note "transcript variant X8"; orig_protein_id "gnl|WGS:JAAVVJ|G4P62_P019526"; orig_transcript_id "gnl|WGS:JAAVVJ|G4P62_T019526"; product "ankyrin-3-like"; transcript_biotype "mRNA"; exon_number "17";
CM025023.1	Genbank	exon	29391904	29392002	.	+	.	gene_id "G4P62_011827"; transcript_id "gnl|WGS:JAAVVJ|G4P62_T019526"; locus_tag "G4P62_011827"; note "transcript variant X8"; orig_protein_id "gnl|WGS:JAAVVJ|G4P62_P019526"; orig_transcript_id "gnl|WGS:JAAVVJ|G4P62_T019526"; product "ankyrin-3-like"; transcript_biotype "mRNA"; exon_number "18";
CM025023.1	Genbank	exon	29392220	29392318	.	+	.	gene_id "G4P62_011827"; transcript_id "gnl|WGS:JAAVVJ|G4P62_T019526"; locus_tag "G4P62_011827"; note "transcript variant X8"; orig_protein_id "gnl|WGS:JAAVVJ|G4P62_P019526"; orig_transcript_id "gnl|WGS:JAAVVJ|G4P62_T019526"; product "ankyrin-3-like"; transcript_biotype "mRNA"; exon_number "19";
CM025023.1	Genbank	exon	29392407	29392505	.	+	.	gene_id "G4P62_011827"; transcript_id "gnl|WGS:JAAVVJ|G4P62_T019526"; locus_tag "G4P62_011827"; note "transcript variant X8"; orig_protein_id "gnl|WGS:JAAVVJ|G4P62_P019526"; orig_transcript_id "gnl|WGS:JAAVVJ|G4P62_T019526"; product "ankyrin-3-like"; transcript_biotype "mRNA"; exon_number "20";
CM025023.1	Genbank	exon	29392590	29392685	.	+	.	gene_id "G4P62_011827"; transcript_id "gnl|WGS:JAAVVJ|G4P62_T019526"; locus_tag "G4P62_011827"; note "transcript variant X8"; orig_protein_id "gnl|WGS:JAAVVJ|G4P62_P019526"; orig_transcript_id "gnl|WGS:JAAVVJ|G4P62_T019526"; product "ankyrin-3-like"; transcript_biotype "mRNA"; exon_number "21";
CM025023.1	Genbank	exon	29394376	29394448	.	+	.	gene_id "G4P62_011827"; transcript_id "gnl|WGS:JAAVVJ|G4P62_T019526"; locus_tag "G4P62_011827"; note "transcript variant X8"; orig_protein_id "gnl|WGS:JAAVVJ|G4P62_P019526"; orig_transcript_id "gnl|WGS:JAAVVJ|G4P62_T019526"; product "ankyrin-3-like"; transcript_biotype "mRNA"; exon_number "22";
CM025023.1	Genbank	exon	29394856	29394915	.	+	.	gene_id "G4P62_011827"; transcript_id "gnl|WGS:JAAVVJ|G4P62_T019526"; locus_tag "G4P62_011827"; note "transcript variant X8"; orig_protein_id "gnl|WGS:JAAVVJ|G4P62_P019526"; orig_transcript_id "gnl|WGS:JAAVVJ|G4P62_T019526"; product "ankyrin-3-like"; transcript_biotype "mRNA"; exon_number "23";
CM025023.1	Genbank	exon	29398571	29398606	.	+	.	gene_id "G4P62_011827"; transcript_id "gnl|WGS:JAAVVJ|G4P62_T019526"; locus_tag "G4P62_011827"; note "transcript variant X8"; orig_protein_id "gnl|WGS:JAAVVJ|G4P62_P019526"; orig_transcript_id "gnl|WGS:JAAVVJ|G4P62_T019526"; product "ankyrin-3-like"; transcript_biotype "mRNA"; exon_number "24";
CM025023.1	Genbank	exon	29402842	29402965	.	+	.	gene_id "G4P62_011827"; transcript_id "gnl|WGS:JAAVVJ|G4P62_T019526"; locus_tag "G4P62_011827"; note "transcript variant X8"; orig_protein_id "gnl|WGS:JAAVVJ|G4P62_P019526"; orig_transcript_id "gnl|WGS:JAAVVJ|G4P62_T019526"; product "ankyrin-3-like"; transcript_biotype "mRNA"; exon_number "25";
CM025023.1	Genbank	exon	29410691	29410793	.	+	.	gene_id "G4P62_011827"; transcript_id "gnl|WGS:JAAVVJ|G4P62_T019526"; locus_tag "G4P62_011827"; note "transcript variant X8"; orig_protein_id "gnl|WGS:JAAVVJ|G4P62_P019526"; orig_transcript_id "gnl|WGS:JAAVVJ|G4P62_T019526"; product "ankyrin-3-like"; transcript_biotype "mRNA"; exon_number "26";
CM025023.1	Genbank	exon	29414472	29414575	.	+	.	gene_id "G4P62_011827"; transcript_id "gnl|WGS:JAAVVJ|G4P62_T019526"; locus_tag "G4P62_011827"; note "transcript variant X8"; orig_protein_id "gnl|WGS:JAAVVJ|G4P62_P019526"; orig_transcript_id "gnl|WGS:JAAVVJ|G4P62_T019526"; product "ankyrin-3-like"; transcript_biotype "mRNA"; exon_number "27";
CM025023.1	Genbank	exon	29416025	29416249	.	+	.	gene_id "G4P62_011827"; transcript_id "gnl|WGS:JAAVVJ|G4P62_T019526"; locus_tag "G4P62_011827"; note "transcript variant X8"; orig_protein_id "gnl|WGS:JAAVVJ|G4P62_P019526"; orig_transcript_id "gnl|WGS:JAAVVJ|G4P62_T019526"; product "ankyrin-3-like"; transcript_biotype "mRNA"; exon_number "28";
CM025023.1	Genbank	exon	29424430	29424584	.	+	.	gene_id "G4P62_011827"; transcript_id "gnl|WGS:JAAVVJ|G4P62_T019526"; locus_tag "G4P62_011827"; note "transcript variant X8"; orig_protein_id "gnl|WGS:JAAVVJ|G4P62_P019526"; orig_transcript_id "gnl|WGS:JAAVVJ|G4P62_T019526"; product "ankyrin-3-like"; transcript_biotype "mRNA"; exon_number "29";
CM025023.1	Genbank	exon	29425387	29425598	.	+	.	gene_id "G4P62_011827"; transcript_id "gnl|WGS:JAAVVJ|G4P62_T019526"; locus_tag "G4P62_011827"; note "transcript variant X8"; orig_protein_id "gnl|WGS:JAAVVJ|G4P62_P019526"; orig_transcript_id "gnl|WGS:JAAVVJ|G4P62_T019526"; product "ankyrin-3-like"; transcript_biotype "mRNA"; exon_number "30";
CM025023.1	Genbank	exon	29425695	29425902	.	+	.	gene_id "G4P62_011827"; transcript_id "gnl|WGS:JAAVVJ|G4P62_T019526"; locus_tag "G4P62_011827"; note "transcript variant X8"; orig_protein_id "gnl|WGS:JAAVVJ|G4P62_P019526"; orig_transcript_id "gnl|WGS:JAAVVJ|G4P62_T019526"; product "ankyrin-3-like"; transcript_biotype "mRNA"; exon_number "31";
CM025023.1	Genbank	exon	29429316	29429412	.	+	.	gene_id "G4P62_011827"; transcript_id "gnl|WGS:JAAVVJ|G4P62_T019526"; locus_tag "G4P62_011827"; note "transcript variant X8"; orig_protein_id "gnl|WGS:JAAVVJ|G4P62_P019526"; orig_transcript_id "gnl|WGS:JAAVVJ|G4P62_T019526"; product "ankyrin-3-like"; transcript_biotype "mRNA"; exon_number "32";
CM025023.1	Genbank	exon	29429493	29429721	.	+	.	gene_id "G4P62_011827"; transcript_id "gnl|WGS:JAAVVJ|G4P62_T019526"; locus_tag "G4P62_011827"; note "transcript variant X8"; orig_protein_id "gnl|WGS:JAAVVJ|G4P62_P019526"; orig_transcript_id "gnl|WGS:JAAVVJ|G4P62_T019526"; product "ankyrin-3-like"; transcript_biotype "mRNA"; exon_number "33";
CM025023.1	Genbank	exon	29430216	29430341	.	+	.	gene_id "G4P62_011827"; transcript_id "gnl|WGS:JAAVVJ|G4P62_T019526"; locus_tag "G4P62_011827"; note "transcript variant X8"; orig_protein_id "gnl|WGS:JAAVVJ|G4P62_P019526"; orig_transcript_id "gnl|WGS:JAAVVJ|G4P62_T019526"; product "ankyrin-3-like"; transcript_biotype "mRNA"; exon_number "34";
CM025023.1	Genbank	exon	29433140	29433289	.	+	.	gene_id "G4P62_011827"; transcript_id "gnl|WGS:JAAVVJ|G4P62_T019526"; locus_tag "G4P62_011827"; note "transcript variant X8"; orig_protein_id "gnl|WGS:JAAVVJ|G4P62_P019526"; orig_transcript_id "gnl|WGS:JAAVVJ|G4P62_T019526"; product "ankyrin-3-like"; transcript_biotype "mRNA"; exon_number "35";
CM025023.1	Genbank	exon	29434342	29434423	.	+	.	gene_id "G4P62_011827"; transcript_id "gnl|WGS:JAAVVJ|G4P62_T019526"; locus_tag "G4P62_011827"; note "transcript variant X8"; orig_protein_id "gnl|WGS:JAAVVJ|G4P62_P019526"; orig_transcript_id "gnl|WGS:JAAVVJ|G4P62_T019526"; product "ankyrin-3-like"; transcript_biotype "mRNA"; exon_number "36";
CM025023.1	Genbank	exon	29435597	29443276	.	+	.	gene_id "G4P62_011827"; transcript_id "gnl|WGS:JAAVVJ|G4P62_T019526"; locus_tag "G4P62_011827"; note "transcript variant X8"; orig_protein_id "gnl|WGS:JAAVVJ|G4P62_P019526"; orig_transcript_id "gnl|WGS:JAAVVJ|G4P62_T019526"; product "ankyrin-3-like"; transcript_biotype "mRNA"; exon_number "37";
CM025023.1	Genbank	exon	29447482	29447556	.	+	.	gene_id "G4P62_011827"; transcript_id "gnl|WGS:JAAVVJ|G4P62_T019526"; locus_tag "G4P62_011827"; note "transcript variant X8"; orig_protein_id "gnl|WGS:JAAVVJ|G4P62_P019526"; orig_transcript_id "gnl|WGS:JAAVVJ|G4P62_T019526"; product "ankyrin-3-like"; transcript_biotype "mRNA"; exon_number "38";
CM025023.1	Genbank	exon	29449472	29449603	.	+	.	gene_id "G4P62_011827"; transcript_id "gnl|WGS:JAAVVJ|G4P62_T019526"; locus_tag "G4P62_011827"; note "transcript variant X8"; orig_protein_id "gnl|WGS:JAAVVJ|G4P62_P019526"; orig_transcript_id "gnl|WGS:JAAVVJ|G4P62_T019526"; product "ankyrin-3-like"; transcript_biotype "mRNA"; exon_number "39";
CM025023.1	Genbank	exon	29449955	29450098	.	+	.	gene_id "G4P62_011827"; transcript_id "gnl|WGS:JAAVVJ|G4P62_T019526"; locus_tag "G4P62_011827"; note "transcript variant X8"; orig_protein_id "gnl|WGS:JAAVVJ|G4P62_P019526"; orig_transcript_id "gnl|WGS:JAAVVJ|G4P62_T019526"; product "ankyrin-3-like"; transcript_biotype "mRNA"; exon_number "40";
CM025023.1	Genbank	exon	29455023	29455671	.	+	.	gene_id "G4P62_011827"; transcript_id "gnl|WGS:JAAVVJ|G4P62_T019526"; locus_tag "G4P62_011827"; note "transcript variant X8"; orig_protein_id "gnl|WGS:JAAVVJ|G4P62_P019526"; orig_transcript_id "gnl|WGS:JAAVVJ|G4P62_T019526"; product "ankyrin-3-like"; transcript_biotype "mRNA"; exon_number "41";
CM025023.1	Genbank	exon	29455759	29455927	.	+	.	gene_id "G4P62_011827"; transcript_id "gnl|WGS:JAAVVJ|G4P62_T019526"; locus_tag "G4P62_011827"; note "transcript variant X8"; orig_protein_id "gnl|WGS:JAAVVJ|G4P62_P019526"; orig_transcript_id "gnl|WGS:JAAVVJ|G4P62_T019526"; product "ankyrin-3-like"; transcript_biotype "mRNA"; exon_number "42";
CM025023.1	Genbank	exon	29456109	29456192	.	+	.	gene_id "G4P62_011827"; transcript_id "gnl|WGS:JAAVVJ|G4P62_T019526"; locus_tag "G4P62_011827"; note "transcript variant X8"; orig_protein_id "gnl|WGS:JAAVVJ|G4P62_P019526"; orig_transcript_id "gnl|WGS:JAAVVJ|G4P62_T019526"; product "ankyrin-3-like"; transcript_biotype "mRNA"; exon_number "43";
CM025023.1	Genbank	exon	29458872	29458955	.	+	.	gene_id "G4P62_011827"; transcript_id "gnl|WGS:JAAVVJ|G4P62_T019526"; locus_tag "G4P62_011827"; note "transcript variant X8"; orig_protein_id "gnl|WGS:JAAVVJ|G4P62_P019526"; orig_transcript_id "gnl|WGS:JAAVVJ|G4P62_T019526"; product "ankyrin-3-like"; transcript_biotype "mRNA"; exon_number "44";
CM025023.1	Genbank	exon	29459073	29459309	.	+	.	gene_id "G4P62_011827"; transcript_id "gnl|WGS:JAAVVJ|G4P62_T019526"; locus_tag "G4P62_011827"; note "transcript variant X8"; orig_protein_id "gnl|WGS:JAAVVJ|G4P62_P019526"; orig_transcript_id "gnl|WGS:JAAVVJ|G4P62_T019526"; product "ankyrin-3-like"; transcript_biotype "mRNA"; exon_number "45";
CM025023.1	Genbank	exon	29460147	29460206	.	+	.	gene_id "G4P62_011827"; transcript_id "gnl|WGS:JAAVVJ|G4P62_T019526"; locus_tag "G4P62_011827"; note "transcript variant X8"; orig_protein_id "gnl|WGS:JAAVVJ|G4P62_P019526"; orig_transcript_id "gnl|WGS:JAAVVJ|G4P62_T019526"; product "ankyrin-3-like"; transcript_biotype "mRNA"; exon_number "46";
CM025023.1	Genbank	exon	29463871	29464853	.	+	.	gene_id "G4P62_011827"; transcript_id "gnl|WGS:JAAVVJ|G4P62_T019526"; locus_tag "G4P62_011827"; note "transcript variant X8"; orig_protein_id "gnl|WGS:JAAVVJ|G4P62_P019526"; orig_transcript_id "gnl|WGS:JAAVVJ|G4P62_T019526"; product "ankyrin-3-like"; transcript_biotype "mRNA"; exon_number "47";
CM025023.1	Genbank	exon	29543698	29543743	.	+	.	gene_id "G4P62_011827"; transcript_id "gnl|WGS:JAAVVJ|G4P62_T019526"; locus_tag "G4P62_011827"; note "transcript variant X8"; orig_protein_id "gnl|WGS:JAAVVJ|G4P62_P019526"; orig_transcript_id "gnl|WGS:JAAVVJ|G4P62_T019526"; product "ankyrin-3-like"; transcript_biotype "mRNA"; exon_number "48";
CM025023.1	Genbank	CDS	29244767	29244802	.	+	0	gene_id "G4P62_011827"; transcript_id "gnl|WGS:JAAVVJ|G4P62_T019526"; gbkey "CDS"; locus_tag "G4P62_011827"; orig_transcript_id "gnl|WGS:JAAVVJ|G4P62_T019526"; product "transcript variant X8"; protein_id "KAF7203936.1"; exon_number "1";
CM025023.1	Genbank	CDS	29354678	29354779	.	+	0	gene_id "G4P62_011827"; transcript_id "gnl|WGS:JAAVVJ|G4P62_T019526"; gbkey "CDS"; locus_tag "G4P62_011827"; orig_transcript_id "gnl|WGS:JAAVVJ|G4P62_T019526"; product "transcript variant X8"; protein_id "KAF7203936.1"; exon_number "2";
CM025023.1	Genbank	CDS	29356198	29356296	.	+	0	gene_id "G4P62_011827"; transcript_id "gnl|WGS:JAAVVJ|G4P62_T019526"; gbkey "CDS"; locus_tag "G4P62_011827"; orig_transcript_id "gnl|WGS:JAAVVJ|G4P62_T019526"; product "transcript variant X8"; protein_id "KAF7203936.1"; exon_number "3";
CM025023.1	Genbank	CDS	29363042	29363140	.	+	0	gene_id "G4P62_011827"; transcript_id "gnl|WGS:JAAVVJ|G4P62_T019526"; gbkey "CDS"; locus_tag "G4P62_011827"; orig_transcript_id "gnl|WGS:JAAVVJ|G4P62_T019526"; product "transcript variant X8"; protein_id "KAF7203936.1"; exon_number "4";
CM025023.1	Genbank	CDS	29368237	29368335	.	+	0	gene_id "G4P62_011827"; transcript_id "gnl|WGS:JAAVVJ|G4P62_T019526"; gbkey "CDS"; locus_tag "G4P62_011827"; orig_transcript_id "gnl|WGS:JAAVVJ|G4P62_T019526"; product "transcript variant X8"; protein_id "KAF7203936.1"; exon_number "5";
CM025023.1	Genbank	CDS	29376130	29376315	.	+	0	gene_id "G4P62_011827"; transcript_id "gnl|WGS:JAAVVJ|G4P62_T019526"; gbkey "CDS"; locus_tag "G4P62_011827"; orig_transcript_id "gnl|WGS:JAAVVJ|G4P62_T019526"; product "transcript variant X8"; protein_id "KAF7203936.1"; exon_number "6";
CM025023.1	Genbank	CDS	29378563	29378685	.	+	0	gene_id "G4P62_011827"; transcript_id "gnl|WGS:JAAVVJ|G4P62_T019526"; gbkey "CDS"; locus_tag "G4P62_011827"; orig_transcript_id "gnl|WGS:JAAVVJ|G4P62_T019526"; product "transcript variant X8"; protein_id "KAF7203936.1"; exon_number "7";
CM025023.1	Genbank	CDS	29380128	29380226	.	+	0	gene_id "G4P62_011827"; transcript_id "gnl|WGS:JAAVVJ|G4P62_T019526"; gbkey "CDS"; locus_tag "G4P62_011827"; orig_transcript_id "gnl|WGS:JAAVVJ|G4P62_T019526"; product "transcript variant X8"; protein_id "KAF7203936.1"; exon_number "8";
CM025023.1	Genbank	CDS	29380614	29380712	.	+	0	gene_id "G4P62_011827"; transcript_id "gnl|WGS:JAAVVJ|G4P62_T019526"; gbkey "CDS"; locus_tag "G4P62_011827"; orig_transcript_id "gnl|WGS:JAAVVJ|G4P62_T019526"; product "transcript variant X8"; protein_id "KAF7203936.1"; exon_number "9";
CM025023.1	Genbank	CDS	29380800	29380997	.	+	0	gene_id "G4P62_011827"; transcript_id "gnl|WGS:JAAVVJ|G4P62_T019526"; gbkey "CDS"; locus_tag "G4P62_011827"; orig_transcript_id "gnl|WGS:JAAVVJ|G4P62_T019526"; product "transcript variant X8"; protein_id "KAF7203936.1"; exon_number "10";
CM025023.1	Genbank	CDS	29381693	29381791	.	+	0	gene_id "G4P62_011827"; transcript_id "gnl|WGS:JAAVVJ|G4P62_T019526"; gbkey "CDS"; locus_tag "G4P62_011827"; orig_transcript_id "gnl|WGS:JAAVVJ|G4P62_T019526"; product "transcript variant X8"; protein_id "KAF7203936.1"; exon_number "11";
CM025023.1	Genbank	CDS	29382759	29382857	.	+	0	gene_id "G4P62_011827"; transcript_id "gnl|WGS:JAAVVJ|G4P62_T019526"; gbkey "CDS"; locus_tag "G4P62_011827"; orig_transcript_id "gnl|WGS:JAAVVJ|G4P62_T019526"; product "transcript variant X8"; protein_id "KAF7203936.1"; exon_number "12";
CM025023.1	Genbank	CDS	29384387	29384485	.	+	0	gene_id "G4P62_011827"; transcript_id "gnl|WGS:JAAVVJ|G4P62_T019526"; gbkey "CDS"; locus_tag "G4P62_011827"; orig_transcript_id "gnl|WGS:JAAVVJ|G4P62_T019526"; product "transcript variant X8"; protein_id "KAF7203936.1"; exon_number "13";
CM025023.1	Genbank	CDS	29386786	29386983	.	+	0	gene_id "G4P62_011827"; transcript_id "gnl|WGS:JAAVVJ|G4P62_T019526"; gbkey "CDS"; locus_tag "G4P62_011827"; orig_transcript_id "gnl|WGS:JAAVVJ|G4P62_T019526"; product "transcript variant X8"; protein_id "KAF7203936.1"; exon_number "14";
CM025023.1	Genbank	CDS	29389399	29389497	.	+	0	gene_id "G4P62_011827"; transcript_id "gnl|WGS:JAAVVJ|G4P62_T019526"; gbkey "CDS"; locus_tag "G4P62_011827"; orig_transcript_id "gnl|WGS:JAAVVJ|G4P62_T019526"; product "transcript variant X8"; protein_id "KAF7203936.1"; exon_number "15";
CM025023.1	Genbank	CDS	29389609	29389707	.	+	0	gene_id "G4P62_011827"; transcript_id "gnl|WGS:JAAVVJ|G4P62_T019526"; gbkey "CDS"; locus_tag "G4P62_011827"; orig_transcript_id "gnl|WGS:JAAVVJ|G4P62_T019526"; product "transcript variant X8"; protein_id "KAF7203936.1"; exon_number "16";
CM025023.1	Genbank	CDS	29391412	29391609	.	+	0	gene_id "G4P62_011827"; transcript_id "gnl|WGS:JAAVVJ|G4P62_T019526"; gbkey "CDS"; locus_tag "G4P62_011827"; orig_transcript_id "gnl|WGS:JAAVVJ|G4P62_T019526"; product "transcript variant X8"; protein_id "KAF7203936.1"; exon_number "17";
CM025023.1	Genbank	CDS	29391904	29392002	.	+	0	gene_id "G4P62_011827"; transcript_id "gnl|WGS:JAAVVJ|G4P62_T019526"; gbkey "CDS"; locus_tag "G4P62_011827"; orig_transcript_id "gnl|WGS:JAAVVJ|G4P62_T019526"; product "transcript variant X8"; protein_id "KAF7203936.1"; exon_number "18";
CM025023.1	Genbank	CDS	29392220	29392318	.	+	0	gene_id "G4P62_011827"; transcript_id "gnl|WGS:JAAVVJ|G4P62_T019526"; gbkey "CDS"; locus_tag "G4P62_011827"; orig_transcript_id "gnl|WGS:JAAVVJ|G4P62_T019526"; product "transcript variant X8"; protein_id "KAF7203936.1"; exon_number "19";
CM025023.1	Genbank	CDS	29392407	29392505	.	+	0	gene_id "G4P62_011827"; transcript_id "gnl|WGS:JAAVVJ|G4P62_T019526"; gbkey "CDS"; locus_tag "G4P62_011827"; orig_transcript_id "gnl|WGS:JAAVVJ|G4P62_T019526"; product "transcript variant X8"; protein_id "KAF7203936.1"; exon_number "20";
CM025023.1	Genbank	CDS	29392590	29392685	.	+	0	gene_id "G4P62_011827"; transcript_id "gnl|WGS:JAAVVJ|G4P62_T019526"; gbkey "CDS"; locus_tag "G4P62_011827"; orig_transcript_id "gnl|WGS:JAAVVJ|G4P62_T019526"; product "transcript variant X8"; protein_id "KAF7203936.1"; exon_number "21";
CM025023.1	Genbank	CDS	29394376	29394448	.	+	0	gene_id "G4P62_011827"; transcript_id "gnl|WGS:JAAVVJ|G4P62_T019526"; gbkey "CDS"; locus_tag "G4P62_011827"; orig_transcript_id "gnl|WGS:JAAVVJ|G4P62_T019526"; product "transcript variant X8"; protein_id "KAF7203936.1"; exon_number "22";
CM025023.1	Genbank	CDS	29394856	29394915	.	+	2	gene_id "G4P62_011827"; transcript_id "gnl|WGS:JAAVVJ|G4P62_T019526"; gbkey "CDS"; locus_tag "G4P62_011827"; orig_transcript_id "gnl|WGS:JAAVVJ|G4P62_T019526"; product "transcript variant X8"; protein_id "KAF7203936.1"; exon_number "23";
CM025023.1	Genbank	CDS	29398571	29398606	.	+	2	gene_id "G4P62_011827"; transcript_id "gnl|WGS:JAAVVJ|G4P62_T019526"; gbkey "CDS"; locus_tag "G4P62_011827"; orig_transcript_id "gnl|WGS:JAAVVJ|G4P62_T019526"; product "transcript variant X8"; protein_id "KAF7203936.1"; exon_number "24";
CM025023.1	Genbank	CDS	29402842	29402965	.	+	2	gene_id "G4P62_011827"; transcript_id "gnl|WGS:JAAVVJ|G4P62_T019526"; gbkey "CDS"; locus_tag "G4P62_011827"; orig_transcript_id "gnl|WGS:JAAVVJ|G4P62_T019526"; product "transcript variant X8"; protein_id "KAF7203936.1"; exon_number "25";
CM025023.1	Genbank	CDS	29410691	29410793	.	+	1	gene_id "G4P62_011827"; transcript_id "gnl|WGS:JAAVVJ|G4P62_T019526"; gbkey "CDS"; locus_tag "G4P62_011827"; orig_transcript_id "gnl|WGS:JAAVVJ|G4P62_T019526"; product "transcript variant X8"; protein_id "KAF7203936.1"; exon_number "26";
CM025023.1	Genbank	CDS	29414472	29414575	.	+	0	gene_id "G4P62_011827"; transcript_id "gnl|WGS:JAAVVJ|G4P62_T019526"; gbkey "CDS"; locus_tag "G4P62_011827"; orig_transcript_id "gnl|WGS:JAAVVJ|G4P62_T019526"; product "transcript variant X8"; protein_id "KAF7203936.1"; exon_number "27";
CM025023.1	Genbank	CDS	29416025	29416249	.	+	1	gene_id "G4P62_011827"; transcript_id "gnl|WGS:JAAVVJ|G4P62_T019526"; gbkey "CDS"; locus_tag "G4P62_011827"; orig_transcript_id "gnl|WGS:JAAVVJ|G4P62_T019526"; product "transcript variant X8"; protein_id "KAF7203936.1"; exon_number "28";
CM025023.1	Genbank	CDS	29424430	29424584	.	+	1	gene_id "G4P62_011827"; transcript_id "gnl|WGS:JAAVVJ|G4P62_T019526"; gbkey "CDS"; locus_tag "G4P62_011827"; orig_transcript_id "gnl|WGS:JAAVVJ|G4P62_T019526"; product "transcript variant X8"; protein_id "KAF7203936.1"; exon_number "29";
CM025023.1	Genbank	CDS	29425387	29425598	.	+	2	gene_id "G4P62_011827"; transcript_id "gnl|WGS:JAAVVJ|G4P62_T019526"; gbkey "CDS"; locus_tag "G4P62_011827"; orig_transcript_id "gnl|WGS:JAAVVJ|G4P62_T019526"; product "transcript variant X8"; protein_id "KAF7203936.1"; exon_number "30";
CM025023.1	Genbank	CDS	29425695	29425902	.	+	0	gene_id "G4P62_011827"; transcript_id "gnl|WGS:JAAVVJ|G4P62_T019526"; gbkey "CDS"; locus_tag "G4P62_011827"; orig_transcript_id "gnl|WGS:JAAVVJ|G4P62_T019526"; product "transcript variant X8"; protein_id "KAF7203936.1"; exon_number "31";
CM025023.1	Genbank	CDS	29429316	29429412	.	+	2	gene_id "G4P62_011827"; transcript_id "gnl|WGS:JAAVVJ|G4P62_T019526"; gbkey "CDS"; locus_tag "G4P62_011827"; orig_transcript_id "gnl|WGS:JAAVVJ|G4P62_T019526"; product "transcript variant X8"; protein_id "KAF7203936.1"; exon_number "32";
CM025023.1	Genbank	CDS	29429493	29429721	.	+	1	gene_id "G4P62_011827"; transcript_id "gnl|WGS:JAAVVJ|G4P62_T019526"; gbkey "CDS"; locus_tag "G4P62_011827"; orig_transcript_id "gnl|WGS:JAAVVJ|G4P62_T019526"; product "transcript variant X8"; protein_id "KAF7203936.1"; exon_number "33";
CM025023.1	Genbank	CDS	29430216	29430341	.	+	0	gene_id "G4P62_011827"; transcript_id "gnl|WGS:JAAVVJ|G4P62_T019526"; gbkey "CDS"; locus_tag "G4P62_011827"; orig_transcript_id "gnl|WGS:JAAVVJ|G4P62_T019526"; product "transcript variant X8"; protein_id "KAF7203936.1"; exon_number "34";
CM025023.1	Genbank	CDS	29433140	29433289	.	+	0	gene_id "G4P62_011827"; transcript_id "gnl|WGS:JAAVVJ|G4P62_T019526"; gbkey "CDS"; locus_tag "G4P62_011827"; orig_transcript_id "gnl|WGS:JAAVVJ|G4P62_T019526"; product "transcript variant X8"; protein_id "KAF7203936.1"; exon_number "35";
CM025023.1	Genbank	CDS	29434342	29434423	.	+	0	gene_id "G4P62_011827"; transcript_id "gnl|WGS:JAAVVJ|G4P62_T019526"; gbkey "CDS"; locus_tag "G4P62_011827"; orig_transcript_id "gnl|WGS:JAAVVJ|G4P62_T019526"; product "transcript variant X8"; protein_id "KAF7203936.1"; exon_number "36";
CM025023.1	Genbank	CDS	29435597	29443276	.	+	2	gene_id "G4P62_011827"; transcript_id "gnl|WGS:JAAVVJ|G4P62_T019526"; gbkey "CDS"; locus_tag "G4P62_011827"; orig_transcript_id "gnl|WGS:JAAVVJ|G4P62_T019526"; product "transcript variant X8"; protein_id "KAF7203936.1"; exon_number "37";
CM025023.1	Genbank	CDS	29447482	29447556	.	+	2	gene_id "G4P62_011827"; transcript_id "gnl|WGS:JAAVVJ|G4P62_T019526"; gbkey "CDS"; locus_tag "G4P62_011827"; orig_transcript_id "gnl|WGS:JAAVVJ|G4P62_T019526"; product "transcript variant X8"; protein_id "KAF7203936.1"; exon_number "38";
CM025023.1	Genbank	CDS	29449472	29449603	.	+	2	gene_id "G4P62_011827"; transcript_id "gnl|WGS:JAAVVJ|G4P62_T019526"; gbkey "CDS"; locus_tag "G4P62_011827"; orig_transcript_id "gnl|WGS:JAAVVJ|G4P62_T019526"; product "transcript variant X8"; protein_id "KAF7203936.1"; exon_number "39";
CM025023.1	Genbank	CDS	29449955	29450098	.	+	2	gene_id "G4P62_011827"; transcript_id "gnl|WGS:JAAVVJ|G4P62_T019526"; gbkey "CDS"; locus_tag "G4P62_011827"; orig_transcript_id "gnl|WGS:JAAVVJ|G4P62_T019526"; product "transcript variant X8"; protein_id "KAF7203936.1"; exon_number "40";
CM025023.1	Genbank	CDS	29455023	29455671	.	+	2	gene_id "G4P62_011827"; transcript_id "gnl|WGS:JAAVVJ|G4P62_T019526"; gbkey "CDS"; locus_tag "G4P62_011827"; orig_transcript_id "gnl|WGS:JAAVVJ|G4P62_T019526"; product "transcript variant X8"; protein_id "KAF7203936.1"; exon_number "41";
CM025023.1	Genbank	CDS	29455759	29455927	.	+	1	gene_id "G4P62_011827"; transcript_id "gnl|WGS:JAAVVJ|G4P62_T019526"; gbkey "CDS"; locus_tag "G4P62_011827"; orig_transcript_id "gnl|WGS:JAAVVJ|G4P62_T019526"; product "transcript variant X8"; protein_id "KAF7203936.1"; exon_number "42";
CM025023.1	Genbank	CDS	29456109	29456192	.	+	0	gene_id "G4P62_011827"; transcript_id "gnl|WGS:JAAVVJ|G4P62_T019526"; gbkey "CDS"; locus_tag "G4P62_011827"; orig_transcript_id "gnl|WGS:JAAVVJ|G4P62_T019526"; product "transcript variant X8"; protein_id "KAF7203936.1"; exon_number "43";
CM025023.1	Genbank	CDS	29458872	29458955	.	+	0	gene_id "G4P62_011827"; transcript_id "gnl|WGS:JAAVVJ|G4P62_T019526"; gbkey "CDS"; locus_tag "G4P62_011827"; orig_transcript_id "gnl|WGS:JAAVVJ|G4P62_T019526"; product "transcript variant X8"; protein_id "KAF7203936.1"; exon_number "44";
CM025023.1	Genbank	CDS	29459073	29459309	.	+	0	gene_id "G4P62_011827"; transcript_id "gnl|WGS:JAAVVJ|G4P62_T019526"; gbkey "CDS"; locus_tag "G4P62_011827"; orig_transcript_id "gnl|WGS:JAAVVJ|G4P62_T019526"; product "transcript variant X8"; protein_id "KAF7203936.1"; exon_number "45";
CM025023.1	Genbank	CDS	29460147	29460191	.	+	0	gene_id "G4P62_011827"; transcript_id "gnl|WGS:JAAVVJ|G4P62_T019526"; gbkey "CDS"; locus_tag "G4P62_011827"; orig_transcript_id "gnl|WGS:JAAVVJ|G4P62_T019526"; product "transcript variant X8"; protein_id "KAF7203936.1"; exon_number "46";
CM025023.1	Genbank	start_codon	29244767	29244769	.	+	0	gene_id "G4P62_011827"; transcript_id "gnl|WGS:JAAVVJ|G4P62_T019526"; gbkey "CDS"; locus_tag "G4P62_011827"; orig_transcript_id "gnl|WGS:JAAVVJ|G4P62_T019526"; product "transcript variant X8"; protein_id "KAF7203936.1"; exon_number "1";
CM025023.1	Genbank	stop_codon	29460192	29460194	.	+	0	gene_id "G4P62_011827"; transcript_id "gnl|WGS:JAAVVJ|G4P62_T019526"; gbkey "CDS"; locus_tag "G4P62_011827"; orig_transcript_id "gnl|WGS:JAAVVJ|G4P62_T019526"; product "transcript variant X8"; protein_id "KAF7203936.1"; exon_number "46";
CM025023.1	Genbank	transcript	29273901	29543743	.	+	.	gene_id "G4P62_011827"; transcript_id "gnl|WGS:JAAVVJ|G4P62_T019527"; gbkey "mRNA"; locus_tag "G4P62_011827"; note "transcript variant X5"; orig_protein_id "gnl|WGS:JAAVVJ|G4P62_P019527"; orig_transcript_id "gnl|WGS:JAAVVJ|G4P62_T019527"; product "ankyrin-3-like"; transcript_biotype "mRNA";
CM025023.1	Genbank	exon	29273901	29274117	.	+	.	gene_id "G4P62_011827"; transcript_id "gnl|WGS:JAAVVJ|G4P62_T019527"; locus_tag "G4P62_011827"; note "transcript variant X5"; orig_protein_id "gnl|WGS:JAAVVJ|G4P62_P019527"; orig_transcript_id "gnl|WGS:JAAVVJ|G4P62_T019527"; product "ankyrin-3-like"; transcript_biotype "mRNA"; exon_number "1";
CM025023.1	Genbank	exon	29354678	29354779	.	+	.	gene_id "G4P62_011827"; transcript_id "gnl|WGS:JAAVVJ|G4P62_T019527"; locus_tag "G4P62_011827"; note "transcript variant X5"; orig_protein_id "gnl|WGS:JAAVVJ|G4P62_P019527"; orig_transcript_id "gnl|WGS:JAAVVJ|G4P62_T019527"; product "ankyrin-3-like"; transcript_biotype "mRNA"; exon_number "2";
CM025023.1	Genbank	exon	29356198	29356296	.	+	.	gene_id "G4P62_011827"; transcript_id "gnl|WGS:JAAVVJ|G4P62_T019527"; locus_tag "G4P62_011827"; note "transcript variant X5"; orig_protein_id "gnl|WGS:JAAVVJ|G4P62_P019527"; orig_transcript_id "gnl|WGS:JAAVVJ|G4P62_T019527"; product "ankyrin-3-like"; transcript_biotype "mRNA"; exon_number "3";
CM025023.1	Genbank	exon	29363042	29363140	.	+	.	gene_id "G4P62_011827"; transcript_id "gnl|WGS:JAAVVJ|G4P62_T019527"; locus_tag "G4P62_011827"; note "transcript variant X5"; orig_protein_id "gnl|WGS:JAAVVJ|G4P62_P019527"; orig_transcript_id "gnl|WGS:JAAVVJ|G4P62_T019527"; product "ankyrin-3-like"; transcript_biotype "mRNA"; exon_number "4";
CM025023.1	Genbank	exon	29368237	29368335	.	+	.	gene_id "G4P62_011827"; transcript_id "gnl|WGS:JAAVVJ|G4P62_T019527"; locus_tag "G4P62_011827"; note "transcript variant X5"; orig_protein_id "gnl|WGS:JAAVVJ|G4P62_P019527"; orig_transcript_id "gnl|WGS:JAAVVJ|G4P62_T019527"; product "ankyrin-3-like"; transcript_biotype "mRNA"; exon_number "5";
CM025023.1	Genbank	exon	29376130	29376315	.	+	.	gene_id "G4P62_011827"; transcript_id "gnl|WGS:JAAVVJ|G4P62_T019527"; locus_tag "G4P62_011827"; note "transcript variant X5"; orig_protein_id "gnl|WGS:JAAVVJ|G4P62_P019527"; orig_transcript_id "gnl|WGS:JAAVVJ|G4P62_T019527"; product "ankyrin-3-like"; transcript_biotype "mRNA"; exon_number "6";
CM025023.1	Genbank	exon	29378563	29378685	.	+	.	gene_id "G4P62_011827"; transcript_id "gnl|WGS:JAAVVJ|G4P62_T019527"; locus_tag "G4P62_011827"; note "transcript variant X5"; orig_protein_id "gnl|WGS:JAAVVJ|G4P62_P019527"; orig_transcript_id "gnl|WGS:JAAVVJ|G4P62_T019527"; product "ankyrin-3-like"; transcript_biotype "mRNA"; exon_number "7";
CM025023.1	Genbank	exon	29380128	29380226	.	+	.	gene_id "G4P62_011827"; transcript_id "gnl|WGS:JAAVVJ|G4P62_T019527"; locus_tag "G4P62_011827"; note "transcript variant X5"; orig_protein_id "gnl|WGS:JAAVVJ|G4P62_P019527"; orig_transcript_id "gnl|WGS:JAAVVJ|G4P62_T019527"; product "ankyrin-3-like"; transcript_biotype "mRNA"; exon_number "8";
CM025023.1	Genbank	exon	29380614	29380712	.	+	.	gene_id "G4P62_011827"; transcript_id "gnl|WGS:JAAVVJ|G4P62_T019527"; locus_tag "G4P62_011827"; note "transcript variant X5"; orig_protein_id "gnl|WGS:JAAVVJ|G4P62_P019527"; orig_transcript_id "gnl|WGS:JAAVVJ|G4P62_T019527"; product "ankyrin-3-like"; transcript_biotype "mRNA"; exon_number "9";
CM025023.1	Genbank	exon	29380800	29380997	.	+	.	gene_id "G4P62_011827"; transcript_id "gnl|WGS:JAAVVJ|G4P62_T019527"; locus_tag "G4P62_011827"; note "transcript variant X5"; orig_protein_id "gnl|WGS:JAAVVJ|G4P62_P019527"; orig_transcript_id "gnl|WGS:JAAVVJ|G4P62_T019527"; product "ankyrin-3-like"; transcript_biotype "mRNA"; exon_number "10";
CM025023.1	Genbank	exon	29381693	29381791	.	+	.	gene_id "G4P62_011827"; transcript_id "gnl|WGS:JAAVVJ|G4P62_T019527"; locus_tag "G4P62_011827"; note "transcript variant X5"; orig_protein_id "gnl|WGS:JAAVVJ|G4P62_P019527"; orig_transcript_id "gnl|WGS:JAAVVJ|G4P62_T019527"; product "ankyrin-3-like"; transcript_biotype "mRNA"; exon_number "11";
CM025023.1	Genbank	exon	29382759	29382857	.	+	.	gene_id "G4P62_011827"; transcript_id "gnl|WGS:JAAVVJ|G4P62_T019527"; locus_tag "G4P62_011827"; note "transcript variant X5"; orig_protein_id "gnl|WGS:JAAVVJ|G4P62_P019527"; orig_transcript_id "gnl|WGS:JAAVVJ|G4P62_T019527"; product "ankyrin-3-like"; transcript_biotype "mRNA"; exon_number "12";
CM025023.1	Genbank	exon	29384387	29384485	.	+	.	gene_id "G4P62_011827"; transcript_id "gnl|WGS:JAAVVJ|G4P62_T019527"; locus_tag "G4P62_011827"; note "transcript variant X5"; orig_protein_id "gnl|WGS:JAAVVJ|G4P62_P019527"; orig_transcript_id "gnl|WGS:JAAVVJ|G4P62_T019527"; product "ankyrin-3-like"; transcript_biotype "mRNA"; exon_number "13";
CM025023.1	Genbank	exon	29386786	29386983	.	+	.	gene_id "G4P62_011827"; transcript_id "gnl|WGS:JAAVVJ|G4P62_T019527"; locus_tag "G4P62_011827"; note "transcript variant X5"; orig_protein_id "gnl|WGS:JAAVVJ|G4P62_P019527"; orig_transcript_id "gnl|WGS:JAAVVJ|G4P62_T019527"; product "ankyrin-3-like"; transcript_biotype "mRNA"; exon_number "14";
CM025023.1	Genbank	exon	29389399	29389497	.	+	.	gene_id "G4P62_011827"; transcript_id "gnl|WGS:JAAVVJ|G4P62_T019527"; locus_tag "G4P62_011827"; note "transcript variant X5"; orig_protein_id "gnl|WGS:JAAVVJ|G4P62_P019527"; orig_transcript_id "gnl|WGS:JAAVVJ|G4P62_T019527"; product "ankyrin-3-like"; transcript_biotype "mRNA"; exon_number "15";
CM025023.1	Genbank	exon	29389609	29389707	.	+	.	gene_id "G4P62_011827"; transcript_id "gnl|WGS:JAAVVJ|G4P62_T019527"; locus_tag "G4P62_011827"; note "transcript variant X5"; orig_protein_id "gnl|WGS:JAAVVJ|G4P62_P019527"; orig_transcript_id "gnl|WGS:JAAVVJ|G4P62_T019527"; product "ankyrin-3-like"; transcript_biotype "mRNA"; exon_number "16";
CM025023.1	Genbank	exon	29391412	29391609	.	+	.	gene_id "G4P62_011827"; transcript_id "gnl|WGS:JAAVVJ|G4P62_T019527"; locus_tag "G4P62_011827"; note "transcript variant X5"; orig_protein_id "gnl|WGS:JAAVVJ|G4P62_P019527"; orig_transcript_id "gnl|WGS:JAAVVJ|G4P62_T019527"; product "ankyrin-3-like"; transcript_biotype "mRNA"; exon_number "17";
CM025023.1	Genbank	exon	29391904	29392002	.	+	.	gene_id "G4P62_011827"; transcript_id "gnl|WGS:JAAVVJ|G4P62_T019527"; locus_tag "G4P62_011827"; note "transcript variant X5"; orig_protein_id "gnl|WGS:JAAVVJ|G4P62_P019527"; orig_transcript_id "gnl|WGS:JAAVVJ|G4P62_T019527"; product "ankyrin-3-like"; transcript_biotype "mRNA"; exon_number "18";
CM025023.1	Genbank	exon	29392220	29392318	.	+	.	gene_id "G4P62_011827"; transcript_id "gnl|WGS:JAAVVJ|G4P62_T019527"; locus_tag "G4P62_011827"; note "transcript variant X5"; orig_protein_id "gnl|WGS:JAAVVJ|G4P62_P019527"; orig_transcript_id "gnl|WGS:JAAVVJ|G4P62_T019527"; product "ankyrin-3-like"; transcript_biotype "mRNA"; exon_number "19";
CM025023.1	Genbank	exon	29392407	29392505	.	+	.	gene_id "G4P62_011827"; transcript_id "gnl|WGS:JAAVVJ|G4P62_T019527"; locus_tag "G4P62_011827"; note "transcript variant X5"; orig_protein_id "gnl|WGS:JAAVVJ|G4P62_P019527"; orig_transcript_id "gnl|WGS:JAAVVJ|G4P62_T019527"; product "ankyrin-3-like"; transcript_biotype "mRNA"; exon_number "20";
CM025023.1	Genbank	exon	29392590	29392685	.	+	.	gene_id "G4P62_011827"; transcript_id "gnl|WGS:JAAVVJ|G4P62_T019527"; locus_tag "G4P62_011827"; note "transcript variant X5"; orig_protein_id "gnl|WGS:JAAVVJ|G4P62_P019527"; orig_transcript_id "gnl|WGS:JAAVVJ|G4P62_T019527"; product "ankyrin-3-like"; transcript_biotype "mRNA"; exon_number "21";
CM025023.1	Genbank	exon	29394376	29394448	.	+	.	gene_id "G4P62_011827"; transcript_id "gnl|WGS:JAAVVJ|G4P62_T019527"; locus_tag "G4P62_011827"; note "transcript variant X5"; orig_protein_id "gnl|WGS:JAAVVJ|G4P62_P019527"; orig_transcript_id "gnl|WGS:JAAVVJ|G4P62_T019527"; product "ankyrin-3-like"; transcript_biotype "mRNA"; exon_number "22";
CM025023.1	Genbank	exon	29394856	29394915	.	+	.	gene_id "G4P62_011827"; transcript_id "gnl|WGS:JAAVVJ|G4P62_T019527"; locus_tag "G4P62_011827"; note "transcript variant X5"; orig_protein_id "gnl|WGS:JAAVVJ|G4P62_P019527"; orig_transcript_id "gnl|WGS:JAAVVJ|G4P62_T019527"; product "ankyrin-3-like"; transcript_biotype "mRNA"; exon_number "23";
CM025023.1	Genbank	exon	29398571	29398606	.	+	.	gene_id "G4P62_011827"; transcript_id "gnl|WGS:JAAVVJ|G4P62_T019527"; locus_tag "G4P62_011827"; note "transcript variant X5"; orig_protein_id "gnl|WGS:JAAVVJ|G4P62_P019527"; orig_transcript_id "gnl|WGS:JAAVVJ|G4P62_T019527"; product "ankyrin-3-like"; transcript_biotype "mRNA"; exon_number "24";
CM025023.1	Genbank	exon	29402842	29402965	.	+	.	gene_id "G4P62_011827"; transcript_id "gnl|WGS:JAAVVJ|G4P62_T019527"; locus_tag "G4P62_011827"; note "transcript variant X5"; orig_protein_id "gnl|WGS:JAAVVJ|G4P62_P019527"; orig_transcript_id "gnl|WGS:JAAVVJ|G4P62_T019527"; product "ankyrin-3-like"; transcript_biotype "mRNA"; exon_number "25";
CM025023.1	Genbank	exon	29410691	29410793	.	+	.	gene_id "G4P62_011827"; transcript_id "gnl|WGS:JAAVVJ|G4P62_T019527"; locus_tag "G4P62_011827"; note "transcript variant X5"; orig_protein_id "gnl|WGS:JAAVVJ|G4P62_P019527"; orig_transcript_id "gnl|WGS:JAAVVJ|G4P62_T019527"; product "ankyrin-3-like"; transcript_biotype "mRNA"; exon_number "26";
CM025023.1	Genbank	exon	29414472	29414575	.	+	.	gene_id "G4P62_011827"; transcript_id "gnl|WGS:JAAVVJ|G4P62_T019527"; locus_tag "G4P62_011827"; note "transcript variant X5"; orig_protein_id "gnl|WGS:JAAVVJ|G4P62_P019527"; orig_transcript_id "gnl|WGS:JAAVVJ|G4P62_T019527"; product "ankyrin-3-like"; transcript_biotype "mRNA"; exon_number "27";
CM025023.1	Genbank	exon	29416025	29416249	.	+	.	gene_id "G4P62_011827"; transcript_id "gnl|WGS:JAAVVJ|G4P62_T019527"; locus_tag "G4P62_011827"; note "transcript variant X5"; orig_protein_id "gnl|WGS:JAAVVJ|G4P62_P019527"; orig_transcript_id "gnl|WGS:JAAVVJ|G4P62_T019527"; product "ankyrin-3-like"; transcript_biotype "mRNA"; exon_number "28";
CM025023.1	Genbank	exon	29424430	29424584	.	+	.	gene_id "G4P62_011827"; transcript_id "gnl|WGS:JAAVVJ|G4P62_T019527"; locus_tag "G4P62_011827"; note "transcript variant X5"; orig_protein_id "gnl|WGS:JAAVVJ|G4P62_P019527"; orig_transcript_id "gnl|WGS:JAAVVJ|G4P62_T019527"; product "ankyrin-3-like"; transcript_biotype "mRNA"; exon_number "29";
CM025023.1	Genbank	exon	29425387	29425598	.	+	.	gene_id "G4P62_011827"; transcript_id "gnl|WGS:JAAVVJ|G4P62_T019527"; locus_tag "G4P62_011827"; note "transcript variant X5"; orig_protein_id "gnl|WGS:JAAVVJ|G4P62_P019527"; orig_transcript_id "gnl|WGS:JAAVVJ|G4P62_T019527"; product "ankyrin-3-like"; transcript_biotype "mRNA"; exon_number "30";
CM025023.1	Genbank	exon	29425695	29425902	.	+	.	gene_id "G4P62_011827"; transcript_id "gnl|WGS:JAAVVJ|G4P62_T019527"; locus_tag "G4P62_011827"; note "transcript variant X5"; orig_protein_id "gnl|WGS:JAAVVJ|G4P62_P019527"; orig_transcript_id "gnl|WGS:JAAVVJ|G4P62_T019527"; product "ankyrin-3-like"; transcript_biotype "mRNA"; exon_number "31";
CM025023.1	Genbank	exon	29429316	29429412	.	+	.	gene_id "G4P62_011827"; transcript_id "gnl|WGS:JAAVVJ|G4P62_T019527"; locus_tag "G4P62_011827"; note "transcript variant X5"; orig_protein_id "gnl|WGS:JAAVVJ|G4P62_P019527"; orig_transcript_id "gnl|WGS:JAAVVJ|G4P62_T019527"; product "ankyrin-3-like"; transcript_biotype "mRNA"; exon_number "32";
CM025023.1	Genbank	exon	29429493	29429721	.	+	.	gene_id "G4P62_011827"; transcript_id "gnl|WGS:JAAVVJ|G4P62_T019527"; locus_tag "G4P62_011827"; note "transcript variant X5"; orig_protein_id "gnl|WGS:JAAVVJ|G4P62_P019527"; orig_transcript_id "gnl|WGS:JAAVVJ|G4P62_T019527"; product "ankyrin-3-like"; transcript_biotype "mRNA"; exon_number "33";
CM025023.1	Genbank	exon	29430216	29430341	.	+	.	gene_id "G4P62_011827"; transcript_id "gnl|WGS:JAAVVJ|G4P62_T019527"; locus_tag "G4P62_011827"; note "transcript variant X5"; orig_protein_id "gnl|WGS:JAAVVJ|G4P62_P019527"; orig_transcript_id "gnl|WGS:JAAVVJ|G4P62_T019527"; product "ankyrin-3-like"; transcript_biotype "mRNA"; exon_number "34";
CM025023.1	Genbank	exon	29433140	29433289	.	+	.	gene_id "G4P62_011827"; transcript_id "gnl|WGS:JAAVVJ|G4P62_T019527"; locus_tag "G4P62_011827"; note "transcript variant X5"; orig_protein_id "gnl|WGS:JAAVVJ|G4P62_P019527"; orig_transcript_id "gnl|WGS:JAAVVJ|G4P62_T019527"; product "ankyrin-3-like"; transcript_biotype "mRNA"; exon_number "35";
CM025023.1	Genbank	exon	29434342	29434423	.	+	.	gene_id "G4P62_011827"; transcript_id "gnl|WGS:JAAVVJ|G4P62_T019527"; locus_tag "G4P62_011827"; note "transcript variant X5"; orig_protein_id "gnl|WGS:JAAVVJ|G4P62_P019527"; orig_transcript_id "gnl|WGS:JAAVVJ|G4P62_T019527"; product "ankyrin-3-like"; transcript_biotype "mRNA"; exon_number "36";
CM025023.1	Genbank	exon	29435597	29443276	.	+	.	gene_id "G4P62_011827"; transcript_id "gnl|WGS:JAAVVJ|G4P62_T019527"; locus_tag "G4P62_011827"; note "transcript variant X5"; orig_protein_id "gnl|WGS:JAAVVJ|G4P62_P019527"; orig_transcript_id "gnl|WGS:JAAVVJ|G4P62_T019527"; product "ankyrin-3-like"; transcript_biotype "mRNA"; exon_number "37";
CM025023.1	Genbank	exon	29447482	29447556	.	+	.	gene_id "G4P62_011827"; transcript_id "gnl|WGS:JAAVVJ|G4P62_T019527"; locus_tag "G4P62_011827"; note "transcript variant X5"; orig_protein_id "gnl|WGS:JAAVVJ|G4P62_P019527"; orig_transcript_id "gnl|WGS:JAAVVJ|G4P62_T019527"; product "ankyrin-3-like"; transcript_biotype "mRNA"; exon_number "38";
CM025023.1	Genbank	exon	29449472	29449603	.	+	.	gene_id "G4P62_011827"; transcript_id "gnl|WGS:JAAVVJ|G4P62_T019527"; locus_tag "G4P62_011827"; note "transcript variant X5"; orig_protein_id "gnl|WGS:JAAVVJ|G4P62_P019527"; orig_transcript_id "gnl|WGS:JAAVVJ|G4P62_T019527"; product "ankyrin-3-like"; transcript_biotype "mRNA"; exon_number "39";
CM025023.1	Genbank	exon	29449955	29450098	.	+	.	gene_id "G4P62_011827"; transcript_id "gnl|WGS:JAAVVJ|G4P62_T019527"; locus_tag "G4P62_011827"; note "transcript variant X5"; orig_protein_id "gnl|WGS:JAAVVJ|G4P62_P019527"; orig_transcript_id "gnl|WGS:JAAVVJ|G4P62_T019527"; product "ankyrin-3-like"; transcript_biotype "mRNA"; exon_number "40";
CM025023.1	Genbank	exon	29455023	29455671	.	+	.	gene_id "G4P62_011827"; transcript_id "gnl|WGS:JAAVVJ|G4P62_T019527"; locus_tag "G4P62_011827"; note "transcript variant X5"; orig_protein_id "gnl|WGS:JAAVVJ|G4P62_P019527"; orig_transcript_id "gnl|WGS:JAAVVJ|G4P62_T019527"; product "ankyrin-3-like"; transcript_biotype "mRNA"; exon_number "41";
CM025023.1	Genbank	exon	29455759	29455927	.	+	.	gene_id "G4P62_011827"; transcript_id "gnl|WGS:JAAVVJ|G4P62_T019527"; locus_tag "G4P62_011827"; note "transcript variant X5"; orig_protein_id "gnl|WGS:JAAVVJ|G4P62_P019527"; orig_transcript_id "gnl|WGS:JAAVVJ|G4P62_T019527"; product "ankyrin-3-like"; transcript_biotype "mRNA"; exon_number "42";
CM025023.1	Genbank	exon	29456109	29456192	.	+	.	gene_id "G4P62_011827"; transcript_id "gnl|WGS:JAAVVJ|G4P62_T019527"; locus_tag "G4P62_011827"; note "transcript variant X5"; orig_protein_id "gnl|WGS:JAAVVJ|G4P62_P019527"; orig_transcript_id "gnl|WGS:JAAVVJ|G4P62_T019527"; product "ankyrin-3-like"; transcript_biotype "mRNA"; exon_number "43";
CM025023.1	Genbank	exon	29458872	29458955	.	+	.	gene_id "G4P62_011827"; transcript_id "gnl|WGS:JAAVVJ|G4P62_T019527"; locus_tag "G4P62_011827"; note "transcript variant X5"; orig_protein_id "gnl|WGS:JAAVVJ|G4P62_P019527"; orig_transcript_id "gnl|WGS:JAAVVJ|G4P62_T019527"; product "ankyrin-3-like"; transcript_biotype "mRNA"; exon_number "44";
CM025023.1	Genbank	exon	29459073	29459309	.	+	.	gene_id "G4P62_011827"; transcript_id "gnl|WGS:JAAVVJ|G4P62_T019527"; locus_tag "G4P62_011827"; note "transcript variant X5"; orig_protein_id "gnl|WGS:JAAVVJ|G4P62_P019527"; orig_transcript_id "gnl|WGS:JAAVVJ|G4P62_T019527"; product "ankyrin-3-like"; transcript_biotype "mRNA"; exon_number "45";
CM025023.1	Genbank	exon	29460147	29460206	.	+	.	gene_id "G4P62_011827"; transcript_id "gnl|WGS:JAAVVJ|G4P62_T019527"; locus_tag "G4P62_011827"; note "transcript variant X5"; orig_protein_id "gnl|WGS:JAAVVJ|G4P62_P019527"; orig_transcript_id "gnl|WGS:JAAVVJ|G4P62_T019527"; product "ankyrin-3-like"; transcript_biotype "mRNA"; exon_number "46";
CM025023.1	Genbank	exon	29463871	29464853	.	+	.	gene_id "G4P62_011827"; transcript_id "gnl|WGS:JAAVVJ|G4P62_T019527"; locus_tag "G4P62_011827"; note "transcript variant X5"; orig_protein_id "gnl|WGS:JAAVVJ|G4P62_P019527"; orig_transcript_id "gnl|WGS:JAAVVJ|G4P62_T019527"; product "ankyrin-3-like"; transcript_biotype "mRNA"; exon_number "47";
CM025023.1	Genbank	exon	29543698	29543743	.	+	.	gene_id "G4P62_011827"; transcript_id "gnl|WGS:JAAVVJ|G4P62_T019527"; locus_tag "G4P62_011827"; note "transcript variant X5"; orig_protein_id "gnl|WGS:JAAVVJ|G4P62_P019527"; orig_transcript_id "gnl|WGS:JAAVVJ|G4P62_T019527"; product "ankyrin-3-like"; transcript_biotype "mRNA"; exon_number "48";
CM025023.1	Genbank	CDS	29274052	29274117	.	+	0	gene_id "G4P62_011827"; transcript_id "gnl|WGS:JAAVVJ|G4P62_T019527"; gbkey "CDS"; locus_tag "G4P62_011827"; orig_transcript_id "gnl|WGS:JAAVVJ|G4P62_T019527"; product "transcript variant X5"; protein_id "KAF7203937.1"; exon_number "1";
CM025023.1	Genbank	CDS	29354678	29354779	.	+	0	gene_id "G4P62_011827"; transcript_id "gnl|WGS:JAAVVJ|G4P62_T019527"; gbkey "CDS"; locus_tag "G4P62_011827"; orig_transcript_id "gnl|WGS:JAAVVJ|G4P62_T019527"; product "transcript variant X5"; protein_id "KAF7203937.1"; exon_number "2";
CM025023.1	Genbank	CDS	29356198	29356296	.	+	0	gene_id "G4P62_011827"; transcript_id "gnl|WGS:JAAVVJ|G4P62_T019527"; gbkey "CDS"; locus_tag "G4P62_011827"; orig_transcript_id "gnl|WGS:JAAVVJ|G4P62_T019527"; product "transcript variant X5"; protein_id "KAF7203937.1"; exon_number "3";
CM025023.1	Genbank	CDS	29363042	29363140	.	+	0	gene_id "G4P62_011827"; transcript_id "gnl|WGS:JAAVVJ|G4P62_T019527"; gbkey "CDS"; locus_tag "G4P62_011827"; orig_transcript_id "gnl|WGS:JAAVVJ|G4P62_T019527"; product "transcript variant X5"; protein_id "KAF7203937.1"; exon_number "4";
CM025023.1	Genbank	CDS	29368237	29368335	.	+	0	gene_id "G4P62_011827"; transcript_id "gnl|WGS:JAAVVJ|G4P62_T019527"; gbkey "CDS"; locus_tag "G4P62_011827"; orig_transcript_id "gnl|WGS:JAAVVJ|G4P62_T019527"; product "transcript variant X5"; protein_id "KAF7203937.1"; exon_number "5";
CM025023.1	Genbank	CDS	29376130	29376315	.	+	0	gene_id "G4P62_011827"; transcript_id "gnl|WGS:JAAVVJ|G4P62_T019527"; gbkey "CDS"; locus_tag "G4P62_011827"; orig_transcript_id "gnl|WGS:JAAVVJ|G4P62_T019527"; product "transcript variant X5"; protein_id "KAF7203937.1"; exon_number "6";
CM025023.1	Genbank	CDS	29378563	29378685	.	+	0	gene_id "G4P62_011827"; transcript_id "gnl|WGS:JAAVVJ|G4P62_T019527"; gbkey "CDS"; locus_tag "G4P62_011827"; orig_transcript_id "gnl|WGS:JAAVVJ|G4P62_T019527"; product "transcript variant X5"; protein_id "KAF7203937.1"; exon_number "7";
CM025023.1	Genbank	CDS	29380128	29380226	.	+	0	gene_id "G4P62_011827"; transcript_id "gnl|WGS:JAAVVJ|G4P62_T019527"; gbkey "CDS"; locus_tag "G4P62_011827"; orig_transcript_id "gnl|WGS:JAAVVJ|G4P62_T019527"; product "transcript variant X5"; protein_id "KAF7203937.1"; exon_number "8";
CM025023.1	Genbank	CDS	29380614	29380712	.	+	0	gene_id "G4P62_011827"; transcript_id "gnl|WGS:JAAVVJ|G4P62_T019527"; gbkey "CDS"; locus_tag "G4P62_011827"; orig_transcript_id "gnl|WGS:JAAVVJ|G4P62_T019527"; product "transcript variant X5"; protein_id "KAF7203937.1"; exon_number "9";
CM025023.1	Genbank	CDS	29380800	29380997	.	+	0	gene_id "G4P62_011827"; transcript_id "gnl|WGS:JAAVVJ|G4P62_T019527"; gbkey "CDS"; locus_tag "G4P62_011827"; orig_transcript_id "gnl|WGS:JAAVVJ|G4P62_T019527"; product "transcript variant X5"; protein_id "KAF7203937.1"; exon_number "10";
CM025023.1	Genbank	CDS	29381693	29381791	.	+	0	gene_id "G4P62_011827"; transcript_id "gnl|WGS:JAAVVJ|G4P62_T019527"; gbkey "CDS"; locus_tag "G4P62_011827"; orig_transcript_id "gnl|WGS:JAAVVJ|G4P62_T019527"; product "transcript variant X5"; protein_id "KAF7203937.1"; exon_number "11";
CM025023.1	Genbank	CDS	29382759	29382857	.	+	0	gene_id "G4P62_011827"; transcript_id "gnl|WGS:JAAVVJ|G4P62_T019527"; gbkey "CDS"; locus_tag "G4P62_011827"; orig_transcript_id "gnl|WGS:JAAVVJ|G4P62_T019527"; product "transcript variant X5"; protein_id "KAF7203937.1"; exon_number "12";
CM025023.1	Genbank	CDS	29384387	29384485	.	+	0	gene_id "G4P62_011827"; transcript_id "gnl|WGS:JAAVVJ|G4P62_T019527"; gbkey "CDS"; locus_tag "G4P62_011827"; orig_transcript_id "gnl|WGS:JAAVVJ|G4P62_T019527"; product "transcript variant X5"; protein_id "KAF7203937.1"; exon_number "13";
CM025023.1	Genbank	CDS	29386786	29386983	.	+	0	gene_id "G4P62_011827"; transcript_id "gnl|WGS:JAAVVJ|G4P62_T019527"; gbkey "CDS"; locus_tag "G4P62_011827"; orig_transcript_id "gnl|WGS:JAAVVJ|G4P62_T019527"; product "transcript variant X5"; protein_id "KAF7203937.1"; exon_number "14";
CM025023.1	Genbank	CDS	29389399	29389497	.	+	0	gene_id "G4P62_011827"; transcript_id "gnl|WGS:JAAVVJ|G4P62_T019527"; gbkey "CDS"; locus_tag "G4P62_011827"; orig_transcript_id "gnl|WGS:JAAVVJ|G4P62_T019527"; product "transcript variant X5"; protein_id "KAF7203937.1"; exon_number "15";
CM025023.1	Genbank	CDS	29389609	29389707	.	+	0	gene_id "G4P62_011827"; transcript_id "gnl|WGS:JAAVVJ|G4P62_T019527"; gbkey "CDS"; locus_tag "G4P62_011827"; orig_transcript_id "gnl|WGS:JAAVVJ|G4P62_T019527"; product "transcript variant X5"; protein_id "KAF7203937.1"; exon_number "16";
CM025023.1	Genbank	CDS	29391412	29391609	.	+	0	gene_id "G4P62_011827"; transcript_id "gnl|WGS:JAAVVJ|G4P62_T019527"; gbkey "CDS"; locus_tag "G4P62_011827"; orig_transcript_id "gnl|WGS:JAAVVJ|G4P62_T019527"; product "transcript variant X5"; protein_id "KAF7203937.1"; exon_number "17";
CM025023.1	Genbank	CDS	29391904	29392002	.	+	0	gene_id "G4P62_011827"; transcript_id "gnl|WGS:JAAVVJ|G4P62_T019527"; gbkey "CDS"; locus_tag "G4P62_011827"; orig_transcript_id "gnl|WGS:JAAVVJ|G4P62_T019527"; product "transcript variant X5"; protein_id "KAF7203937.1"; exon_number "18";
CM025023.1	Genbank	CDS	29392220	29392318	.	+	0	gene_id "G4P62_011827"; transcript_id "gnl|WGS:JAAVVJ|G4P62_T019527"; gbkey "CDS"; locus_tag "G4P62_011827"; orig_transcript_id "gnl|WGS:JAAVVJ|G4P62_T019527"; product "transcript variant X5"; protein_id "KAF7203937.1"; exon_number "19";
CM025023.1	Genbank	CDS	29392407	29392505	.	+	0	gene_id "G4P62_011827"; transcript_id "gnl|WGS:JAAVVJ|G4P62_T019527"; gbkey "CDS"; locus_tag "G4P62_011827"; orig_transcript_id "gnl|WGS:JAAVVJ|G4P62_T019527"; product "transcript variant X5"; protein_id "KAF7203937.1"; exon_number "20";
CM025023.1	Genbank	CDS	29392590	29392685	.	+	0	gene_id "G4P62_011827"; transcript_id "gnl|WGS:JAAVVJ|G4P62_T019527"; gbkey "CDS"; locus_tag "G4P62_011827"; orig_transcript_id "gnl|WGS:JAAVVJ|G4P62_T019527"; product "transcript variant X5"; protein_id "KAF7203937.1"; exon_number "21";
CM025023.1	Genbank	CDS	29394376	29394448	.	+	0	gene_id "G4P62_011827"; transcript_id "gnl|WGS:JAAVVJ|G4P62_T019527"; gbkey "CDS"; locus_tag "G4P62_011827"; orig_transcript_id "gnl|WGS:JAAVVJ|G4P62_T019527"; product "transcript variant X5"; protein_id "KAF7203937.1"; exon_number "22";
CM025023.1	Genbank	CDS	29394856	29394915	.	+	2	gene_id "G4P62_011827"; transcript_id "gnl|WGS:JAAVVJ|G4P62_T019527"; gbkey "CDS"; locus_tag "G4P62_011827"; orig_transcript_id "gnl|WGS:JAAVVJ|G4P62_T019527"; product "transcript variant X5"; protein_id "KAF7203937.1"; exon_number "23";
CM025023.1	Genbank	CDS	29398571	29398606	.	+	2	gene_id "G4P62_011827"; transcript_id "gnl|WGS:JAAVVJ|G4P62_T019527"; gbkey "CDS"; locus_tag "G4P62_011827"; orig_transcript_id "gnl|WGS:JAAVVJ|G4P62_T019527"; product "transcript variant X5"; protein_id "KAF7203937.1"; exon_number "24";
CM025023.1	Genbank	CDS	29402842	29402965	.	+	2	gene_id "G4P62_011827"; transcript_id "gnl|WGS:JAAVVJ|G4P62_T019527"; gbkey "CDS"; locus_tag "G4P62_011827"; orig_transcript_id "gnl|WGS:JAAVVJ|G4P62_T019527"; product "transcript variant X5"; protein_id "KAF7203937.1"; exon_number "25";
CM025023.1	Genbank	CDS	29410691	29410793	.	+	1	gene_id "G4P62_011827"; transcript_id "gnl|WGS:JAAVVJ|G4P62_T019527"; gbkey "CDS"; locus_tag "G4P62_011827"; orig_transcript_id "gnl|WGS:JAAVVJ|G4P62_T019527"; product "transcript variant X5"; protein_id "KAF7203937.1"; exon_number "26";
CM025023.1	Genbank	CDS	29414472	29414575	.	+	0	gene_id "G4P62_011827"; transcript_id "gnl|WGS:JAAVVJ|G4P62_T019527"; gbkey "CDS"; locus_tag "G4P62_011827"; orig_transcript_id "gnl|WGS:JAAVVJ|G4P62_T019527"; product "transcript variant X5"; protein_id "KAF7203937.1"; exon_number "27";
CM025023.1	Genbank	CDS	29416025	29416249	.	+	1	gene_id "G4P62_011827"; transcript_id "gnl|WGS:JAAVVJ|G4P62_T019527"; gbkey "CDS"; locus_tag "G4P62_011827"; orig_transcript_id "gnl|WGS:JAAVVJ|G4P62_T019527"; product "transcript variant X5"; protein_id "KAF7203937.1"; exon_number "28";
CM025023.1	Genbank	CDS	29424430	29424584	.	+	1	gene_id "G4P62_011827"; transcript_id "gnl|WGS:JAAVVJ|G4P62_T019527"; gbkey "CDS"; locus_tag "G4P62_011827"; orig_transcript_id "gnl|WGS:JAAVVJ|G4P62_T019527"; product "transcript variant X5"; protein_id "KAF7203937.1"; exon_number "29";
CM025023.1	Genbank	CDS	29425387	29425598	.	+	2	gene_id "G4P62_011827"; transcript_id "gnl|WGS:JAAVVJ|G4P62_T019527"; gbkey "CDS"; locus_tag "G4P62_011827"; orig_transcript_id "gnl|WGS:JAAVVJ|G4P62_T019527"; product "transcript variant X5"; protein_id "KAF7203937.1"; exon_number "30";
CM025023.1	Genbank	CDS	29425695	29425902	.	+	0	gene_id "G4P62_011827"; transcript_id "gnl|WGS:JAAVVJ|G4P62_T019527"; gbkey "CDS"; locus_tag "G4P62_011827"; orig_transcript_id "gnl|WGS:JAAVVJ|G4P62_T019527"; product "transcript variant X5"; protein_id "KAF7203937.1"; exon_number "31";
CM025023.1	Genbank	CDS	29429316	29429412	.	+	2	gene_id "G4P62_011827"; transcript_id "gnl|WGS:JAAVVJ|G4P62_T019527"; gbkey "CDS"; locus_tag "G4P62_011827"; orig_transcript_id "gnl|WGS:JAAVVJ|G4P62_T019527"; product "transcript variant X5"; protein_id "KAF7203937.1"; exon_number "32";
CM025023.1	Genbank	CDS	29429493	29429721	.	+	1	gene_id "G4P62_011827"; transcript_id "gnl|WGS:JAAVVJ|G4P62_T019527"; gbkey "CDS"; locus_tag "G4P62_011827"; orig_transcript_id "gnl|WGS:JAAVVJ|G4P62_T019527"; product "transcript variant X5"; protein_id "KAF7203937.1"; exon_number "33";
CM025023.1	Genbank	CDS	29430216	29430341	.	+	0	gene_id "G4P62_011827"; transcript_id "gnl|WGS:JAAVVJ|G4P62_T019527"; gbkey "CDS"; locus_tag "G4P62_011827"; orig_transcript_id "gnl|WGS:JAAVVJ|G4P62_T019527"; product "transcript variant X5"; protein_id "KAF7203937.1"; exon_number "34";
CM025023.1	Genbank	CDS	29433140	29433289	.	+	0	gene_id "G4P62_011827"; transcript_id "gnl|WGS:JAAVVJ|G4P62_T019527"; gbkey "CDS"; locus_tag "G4P62_011827"; orig_transcript_id "gnl|WGS:JAAVVJ|G4P62_T019527"; product "transcript variant X5"; protein_id "KAF7203937.1"; exon_number "35";
CM025023.1	Genbank	CDS	29434342	29434423	.	+	0	gene_id "G4P62_011827"; transcript_id "gnl|WGS:JAAVVJ|G4P62_T019527"; gbkey "CDS"; locus_tag "G4P62_011827"; orig_transcript_id "gnl|WGS:JAAVVJ|G4P62_T019527"; product "transcript variant X5"; protein_id "KAF7203937.1"; exon_number "36";
CM025023.1	Genbank	CDS	29435597	29443276	.	+	2	gene_id "G4P62_011827"; transcript_id "gnl|WGS:JAAVVJ|G4P62_T019527"; gbkey "CDS"; locus_tag "G4P62_011827"; orig_transcript_id "gnl|WGS:JAAVVJ|G4P62_T019527"; product "transcript variant X5"; protein_id "KAF7203937.1"; exon_number "37";
CM025023.1	Genbank	CDS	29447482	29447556	.	+	2	gene_id "G4P62_011827"; transcript_id "gnl|WGS:JAAVVJ|G4P62_T019527"; gbkey "CDS"; locus_tag "G4P62_011827"; orig_transcript_id "gnl|WGS:JAAVVJ|G4P62_T019527"; product "transcript variant X5"; protein_id "KAF7203937.1"; exon_number "38";
CM025023.1	Genbank	CDS	29449472	29449603	.	+	2	gene_id "G4P62_011827"; transcript_id "gnl|WGS:JAAVVJ|G4P62_T019527"; gbkey "CDS"; locus_tag "G4P62_011827"; orig_transcript_id "gnl|WGS:JAAVVJ|G4P62_T019527"; product "transcript variant X5"; protein_id "KAF7203937.1"; exon_number "39";
CM025023.1	Genbank	CDS	29449955	29450098	.	+	2	gene_id "G4P62_011827"; transcript_id "gnl|WGS:JAAVVJ|G4P62_T019527"; gbkey "CDS"; locus_tag "G4P62_011827"; orig_transcript_id "gnl|WGS:JAAVVJ|G4P62_T019527"; product "transcript variant X5"; protein_id "KAF7203937.1"; exon_number "40";
CM025023.1	Genbank	CDS	29455023	29455671	.	+	2	gene_id "G4P62_011827"; transcript_id "gnl|WGS:JAAVVJ|G4P62_T019527"; gbkey "CDS"; locus_tag "G4P62_011827"; orig_transcript_id "gnl|WGS:JAAVVJ|G4P62_T019527"; product "transcript variant X5"; protein_id "KAF7203937.1"; exon_number "41";
CM025023.1	Genbank	CDS	29455759	29455927	.	+	1	gene_id "G4P62_011827"; transcript_id "gnl|WGS:JAAVVJ|G4P62_T019527"; gbkey "CDS"; locus_tag "G4P62_011827"; orig_transcript_id "gnl|WGS:JAAVVJ|G4P62_T019527"; product "transcript variant X5"; protein_id "KAF7203937.1"; exon_number "42";
CM025023.1	Genbank	CDS	29456109	29456192	.	+	0	gene_id "G4P62_011827"; transcript_id "gnl|WGS:JAAVVJ|G4P62_T019527"; gbkey "CDS"; locus_tag "G4P62_011827"; orig_transcript_id "gnl|WGS:JAAVVJ|G4P62_T019527"; product "transcript variant X5"; protein_id "KAF7203937.1"; exon_number "43";
CM025023.1	Genbank	CDS	29458872	29458955	.	+	0	gene_id "G4P62_011827"; transcript_id "gnl|WGS:JAAVVJ|G4P62_T019527"; gbkey "CDS"; locus_tag "G4P62_011827"; orig_transcript_id "gnl|WGS:JAAVVJ|G4P62_T019527"; product "transcript variant X5"; protein_id "KAF7203937.1"; exon_number "44";
CM025023.1	Genbank	CDS	29459073	29459309	.	+	0	gene_id "G4P62_011827"; transcript_id "gnl|WGS:JAAVVJ|G4P62_T019527"; gbkey "CDS"; locus_tag "G4P62_011827"; orig_transcript_id "gnl|WGS:JAAVVJ|G4P62_T019527"; product "transcript variant X5"; protein_id "KAF7203937.1"; exon_number "45";
CM025023.1	Genbank	CDS	29460147	29460191	.	+	0	gene_id "G4P62_011827"; transcript_id "gnl|WGS:JAAVVJ|G4P62_T019527"; gbkey "CDS"; locus_tag "G4P62_011827"; orig_transcript_id "gnl|WGS:JAAVVJ|G4P62_T019527"; product "transcript variant X5"; protein_id "KAF7203937.1"; exon_number "46";
CM025023.1	Genbank	start_codon	29274052	29274054	.	+	0	gene_id "G4P62_011827"; transcript_id "gnl|WGS:JAAVVJ|G4P62_T019527"; gbkey "CDS"; locus_tag "G4P62_011827"; orig_transcript_id "gnl|WGS:JAAVVJ|G4P62_T019527"; product "transcript variant X5"; protein_id "KAF7203937.1"; exon_number "1";
CM025023.1	Genbank	stop_codon	29460192	29460194	.	+	0	gene_id "G4P62_011827"; transcript_id "gnl|WGS:JAAVVJ|G4P62_T019527"; gbkey "CDS"; locus_tag "G4P62_011827"; orig_transcript_id "gnl|WGS:JAAVVJ|G4P62_T019527"; product "transcript variant X5"; protein_id "KAF7203937.1"; exon_number "46";
CM025023.1	Genbank	transcript	29317237	29543743	.	+	.	gene_id "G4P62_011827"; transcript_id "gnl|WGS:JAAVVJ|G4P62_T019529"; gbkey "mRNA"; locus_tag "G4P62_011827"; note "transcript variant X28"; orig_protein_id "gnl|WGS:JAAVVJ|G4P62_P019529"; orig_transcript_id "gnl|WGS:JAAVVJ|G4P62_T019529"; product "ankyrin-3-like"; transcript_biotype "mRNA";
CM025023.1	Genbank	exon	29317237	29317965	.	+	.	gene_id "G4P62_011827"; transcript_id "gnl|WGS:JAAVVJ|G4P62_T019529"; locus_tag "G4P62_011827"; note "transcript variant X28"; orig_protein_id "gnl|WGS:JAAVVJ|G4P62_P019529"; orig_transcript_id "gnl|WGS:JAAVVJ|G4P62_T019529"; product "ankyrin-3-like"; transcript_biotype "mRNA"; exon_number "1";
CM025023.1	Genbank	exon	29354678	29354779	.	+	.	gene_id "G4P62_011827"; transcript_id "gnl|WGS:JAAVVJ|G4P62_T019529"; locus_tag "G4P62_011827"; note "transcript variant X28"; orig_protein_id "gnl|WGS:JAAVVJ|G4P62_P019529"; orig_transcript_id "gnl|WGS:JAAVVJ|G4P62_T019529"; product "ankyrin-3-like"; transcript_biotype "mRNA"; exon_number "2";
CM025023.1	Genbank	exon	29356198	29356296	.	+	.	gene_id "G4P62_011827"; transcript_id "gnl|WGS:JAAVVJ|G4P62_T019529"; locus_tag "G4P62_011827"; note "transcript variant X28"; orig_protein_id "gnl|WGS:JAAVVJ|G4P62_P019529"; orig_transcript_id "gnl|WGS:JAAVVJ|G4P62_T019529"; product "ankyrin-3-like"; transcript_biotype "mRNA"; exon_number "3";
CM025023.1	Genbank	exon	29363042	29363140	.	+	.	gene_id "G4P62_011827"; transcript_id "gnl|WGS:JAAVVJ|G4P62_T019529"; locus_tag "G4P62_011827"; note "transcript variant X28"; orig_protein_id "gnl|WGS:JAAVVJ|G4P62_P019529"; orig_transcript_id "gnl|WGS:JAAVVJ|G4P62_T019529"; product "ankyrin-3-like"; transcript_biotype "mRNA"; exon_number "4";
CM025023.1	Genbank	exon	29368237	29368335	.	+	.	gene_id "G4P62_011827"; transcript_id "gnl|WGS:JAAVVJ|G4P62_T019529"; locus_tag "G4P62_011827"; note "transcript variant X28"; orig_protein_id "gnl|WGS:JAAVVJ|G4P62_P019529"; orig_transcript_id "gnl|WGS:JAAVVJ|G4P62_T019529"; product "ankyrin-3-like"; transcript_biotype "mRNA"; exon_number "5";
CM025023.1	Genbank	exon	29376130	29376315	.	+	.	gene_id "G4P62_011827"; transcript_id "gnl|WGS:JAAVVJ|G4P62_T019529"; locus_tag "G4P62_011827"; note "transcript variant X28"; orig_protein_id "gnl|WGS:JAAVVJ|G4P62_P019529"; orig_transcript_id "gnl|WGS:JAAVVJ|G4P62_T019529"; product "ankyrin-3-like"; transcript_biotype "mRNA"; exon_number "6";
CM025023.1	Genbank	exon	29378563	29378685	.	+	.	gene_id "G4P62_011827"; transcript_id "gnl|WGS:JAAVVJ|G4P62_T019529"; locus_tag "G4P62_011827"; note "transcript variant X28"; orig_protein_id "gnl|WGS:JAAVVJ|G4P62_P019529"; orig_transcript_id "gnl|WGS:JAAVVJ|G4P62_T019529"; product "ankyrin-3-like"; transcript_biotype "mRNA"; exon_number "7";
CM025023.1	Genbank	exon	29380128	29380226	.	+	.	gene_id "G4P62_011827"; transcript_id "gnl|WGS:JAAVVJ|G4P62_T019529"; locus_tag "G4P62_011827"; note "transcript variant X28"; orig_protein_id "gnl|WGS:JAAVVJ|G4P62_P019529"; orig_transcript_id "gnl|WGS:JAAVVJ|G4P62_T019529"; product "ankyrin-3-like"; transcript_biotype "mRNA"; exon_number "8";
CM025023.1	Genbank	exon	29380614	29380712	.	+	.	gene_id "G4P62_011827"; transcript_id "gnl|WGS:JAAVVJ|G4P62_T019529"; locus_tag "G4P62_011827"; note "transcript variant X28"; orig_protein_id "gnl|WGS:JAAVVJ|G4P62_P019529"; orig_transcript_id "gnl|WGS:JAAVVJ|G4P62_T019529"; product "ankyrin-3-like"; transcript_biotype "mRNA"; exon_number "9";
CM025023.1	Genbank	exon	29380800	29380997	.	+	.	gene_id "G4P62_011827"; transcript_id "gnl|WGS:JAAVVJ|G4P62_T019529"; locus_tag "G4P62_011827"; note "transcript variant X28"; orig_protein_id "gnl|WGS:JAAVVJ|G4P62_P019529"; orig_transcript_id "gnl|WGS:JAAVVJ|G4P62_T019529"; product "ankyrin-3-like"; transcript_biotype "mRNA"; exon_number "10";
CM025023.1	Genbank	exon	29381693	29381791	.	+	.	gene_id "G4P62_011827"; transcript_id "gnl|WGS:JAAVVJ|G4P62_T019529"; locus_tag "G4P62_011827"; note "transcript variant X28"; orig_protein_id "gnl|WGS:JAAVVJ|G4P62_P019529"; orig_transcript_id "gnl|WGS:JAAVVJ|G4P62_T019529"; product "ankyrin-3-like"; transcript_biotype "mRNA"; exon_number "11";
CM025023.1	Genbank	exon	29382759	29382857	.	+	.	gene_id "G4P62_011827"; transcript_id "gnl|WGS:JAAVVJ|G4P62_T019529"; locus_tag "G4P62_011827"; note "transcript variant X28"; orig_protein_id "gnl|WGS:JAAVVJ|G4P62_P019529"; orig_transcript_id "gnl|WGS:JAAVVJ|G4P62_T019529"; product "ankyrin-3-like"; transcript_biotype "mRNA"; exon_number "12";
CM025023.1	Genbank	exon	29384387	29384485	.	+	.	gene_id "G4P62_011827"; transcript_id "gnl|WGS:JAAVVJ|G4P62_T019529"; locus_tag "G4P62_011827"; note "transcript variant X28"; orig_protein_id "gnl|WGS:JAAVVJ|G4P62_P019529"; orig_transcript_id "gnl|WGS:JAAVVJ|G4P62_T019529"; product "ankyrin-3-like"; transcript_biotype "mRNA"; exon_number "13";
CM025023.1	Genbank	exon	29386786	29386983	.	+	.	gene_id "G4P62_011827"; transcript_id "gnl|WGS:JAAVVJ|G4P62_T019529"; locus_tag "G4P62_011827"; note "transcript variant X28"; orig_protein_id "gnl|WGS:JAAVVJ|G4P62_P019529"; orig_transcript_id "gnl|WGS:JAAVVJ|G4P62_T019529"; product "ankyrin-3-like"; transcript_biotype "mRNA"; exon_number "14";
CM025023.1	Genbank	exon	29389399	29389497	.	+	.	gene_id "G4P62_011827"; transcript_id "gnl|WGS:JAAVVJ|G4P62_T019529"; locus_tag "G4P62_011827"; note "transcript variant X28"; orig_protein_id "gnl|WGS:JAAVVJ|G4P62_P019529"; orig_transcript_id "gnl|WGS:JAAVVJ|G4P62_T019529"; product "ankyrin-3-like"; transcript_biotype "mRNA"; exon_number "15";
CM025023.1	Genbank	exon	29389609	29389707	.	+	.	gene_id "G4P62_011827"; transcript_id "gnl|WGS:JAAVVJ|G4P62_T019529"; locus_tag "G4P62_011827"; note "transcript variant X28"; orig_protein_id "gnl|WGS:JAAVVJ|G4P62_P019529"; orig_transcript_id "gnl|WGS:JAAVVJ|G4P62_T019529"; product "ankyrin-3-like"; transcript_biotype "mRNA"; exon_number "16";
CM025023.1	Genbank	exon	29391412	29391609	.	+	.	gene_id "G4P62_011827"; transcript_id "gnl|WGS:JAAVVJ|G4P62_T019529"; locus_tag "G4P62_011827"; note "transcript variant X28"; orig_protein_id "gnl|WGS:JAAVVJ|G4P62_P019529"; orig_transcript_id "gnl|WGS:JAAVVJ|G4P62_T019529"; product "ankyrin-3-like"; transcript_biotype "mRNA"; exon_number "17";
CM025023.1	Genbank	exon	29391904	29392002	.	+	.	gene_id "G4P62_011827"; transcript_id "gnl|WGS:JAAVVJ|G4P62_T019529"; locus_tag "G4P62_011827"; note "transcript variant X28"; orig_protein_id "gnl|WGS:JAAVVJ|G4P62_P019529"; orig_transcript_id "gnl|WGS:JAAVVJ|G4P62_T019529"; product "ankyrin-3-like"; transcript_biotype "mRNA"; exon_number "18";
CM025023.1	Genbank	exon	29392220	29392318	.	+	.	gene_id "G4P62_011827"; transcript_id "gnl|WGS:JAAVVJ|G4P62_T019529"; locus_tag "G4P62_011827"; note "transcript variant X28"; orig_protein_id "gnl|WGS:JAAVVJ|G4P62_P019529"; orig_transcript_id "gnl|WGS:JAAVVJ|G4P62_T019529"; product "ankyrin-3-like"; transcript_biotype "mRNA"; exon_number "19";
CM025023.1	Genbank	exon	29392407	29392505	.	+	.	gene_id "G4P62_011827"; transcript_id "gnl|WGS:JAAVVJ|G4P62_T019529"; locus_tag "G4P62_011827"; note "transcript variant X28"; orig_protein_id "gnl|WGS:JAAVVJ|G4P62_P019529"; orig_transcript_id "gnl|WGS:JAAVVJ|G4P62_T019529"; product "ankyrin-3-like"; transcript_biotype "mRNA"; exon_number "20";
CM025023.1	Genbank	exon	29392590	29392685	.	+	.	gene_id "G4P62_011827"; transcript_id "gnl|WGS:JAAVVJ|G4P62_T019529"; locus_tag "G4P62_011827"; note "transcript variant X28"; orig_protein_id "gnl|WGS:JAAVVJ|G4P62_P019529"; orig_transcript_id "gnl|WGS:JAAVVJ|G4P62_T019529"; product "ankyrin-3-like"; transcript_biotype "mRNA"; exon_number "21";
CM025023.1	Genbank	exon	29394376	29394448	.	+	.	gene_id "G4P62_011827"; transcript_id "gnl|WGS:JAAVVJ|G4P62_T019529"; locus_tag "G4P62_011827"; note "transcript variant X28"; orig_protein_id "gnl|WGS:JAAVVJ|G4P62_P019529"; orig_transcript_id "gnl|WGS:JAAVVJ|G4P62_T019529"; product "ankyrin-3-like"; transcript_biotype "mRNA"; exon_number "22";
CM025023.1	Genbank	exon	29394856	29394915	.	+	.	gene_id "G4P62_011827"; transcript_id "gnl|WGS:JAAVVJ|G4P62_T019529"; locus_tag "G4P62_011827"; note "transcript variant X28"; orig_protein_id "gnl|WGS:JAAVVJ|G4P62_P019529"; orig_transcript_id "gnl|WGS:JAAVVJ|G4P62_T019529"; product "ankyrin-3-like"; transcript_biotype "mRNA"; exon_number "23";
CM025023.1	Genbank	exon	29398571	29398606	.	+	.	gene_id "G4P62_011827"; transcript_id "gnl|WGS:JAAVVJ|G4P62_T019529"; locus_tag "G4P62_011827"; note "transcript variant X28"; orig_protein_id "gnl|WGS:JAAVVJ|G4P62_P019529"; orig_transcript_id "gnl|WGS:JAAVVJ|G4P62_T019529"; product "ankyrin-3-like"; transcript_biotype "mRNA"; exon_number "24";
CM025023.1	Genbank	exon	29402842	29402965	.	+	.	gene_id "G4P62_011827"; transcript_id "gnl|WGS:JAAVVJ|G4P62_T019529"; locus_tag "G4P62_011827"; note "transcript variant X28"; orig_protein_id "gnl|WGS:JAAVVJ|G4P62_P019529"; orig_transcript_id "gnl|WGS:JAAVVJ|G4P62_T019529"; product "ankyrin-3-like"; transcript_biotype "mRNA"; exon_number "25";
CM025023.1	Genbank	exon	29410691	29410793	.	+	.	gene_id "G4P62_011827"; transcript_id "gnl|WGS:JAAVVJ|G4P62_T019529"; locus_tag "G4P62_011827"; note "transcript variant X28"; orig_protein_id "gnl|WGS:JAAVVJ|G4P62_P019529"; orig_transcript_id "gnl|WGS:JAAVVJ|G4P62_T019529"; product "ankyrin-3-like"; transcript_biotype "mRNA"; exon_number "26";
CM025023.1	Genbank	exon	29411543	29411587	.	+	.	gene_id "G4P62_011827"; transcript_id "gnl|WGS:JAAVVJ|G4P62_T019529"; locus_tag "G4P62_011827"; note "transcript variant X28"; orig_protein_id "gnl|WGS:JAAVVJ|G4P62_P019529"; orig_transcript_id "gnl|WGS:JAAVVJ|G4P62_T019529"; product "ankyrin-3-like"; transcript_biotype "mRNA"; exon_number "27";
CM025023.1	Genbank	exon	29414472	29414575	.	+	.	gene_id "G4P62_011827"; transcript_id "gnl|WGS:JAAVVJ|G4P62_T019529"; locus_tag "G4P62_011827"; note "transcript variant X28"; orig_protein_id "gnl|WGS:JAAVVJ|G4P62_P019529"; orig_transcript_id "gnl|WGS:JAAVVJ|G4P62_T019529"; product "ankyrin-3-like"; transcript_biotype "mRNA"; exon_number "28";
CM025023.1	Genbank	exon	29415249	29415281	.	+	.	gene_id "G4P62_011827"; transcript_id "gnl|WGS:JAAVVJ|G4P62_T019529"; locus_tag "G4P62_011827"; note "transcript variant X28"; orig_protein_id "gnl|WGS:JAAVVJ|G4P62_P019529"; orig_transcript_id "gnl|WGS:JAAVVJ|G4P62_T019529"; product "ankyrin-3-like"; transcript_biotype "mRNA"; exon_number "29";
CM025023.1	Genbank	exon	29416025	29416249	.	+	.	gene_id "G4P62_011827"; transcript_id "gnl|WGS:JAAVVJ|G4P62_T019529"; locus_tag "G4P62_011827"; note "transcript variant X28"; orig_protein_id "gnl|WGS:JAAVVJ|G4P62_P019529"; orig_transcript_id "gnl|WGS:JAAVVJ|G4P62_T019529"; product "ankyrin-3-like"; transcript_biotype "mRNA"; exon_number "30";
CM025023.1	Genbank	exon	29424430	29424584	.	+	.	gene_id "G4P62_011827"; transcript_id "gnl|WGS:JAAVVJ|G4P62_T019529"; locus_tag "G4P62_011827"; note "transcript variant X28"; orig_protein_id "gnl|WGS:JAAVVJ|G4P62_P019529"; orig_transcript_id "gnl|WGS:JAAVVJ|G4P62_T019529"; product "ankyrin-3-like"; transcript_biotype "mRNA"; exon_number "31";
CM025023.1	Genbank	exon	29425387	29425598	.	+	.	gene_id "G4P62_011827"; transcript_id "gnl|WGS:JAAVVJ|G4P62_T019529"; locus_tag "G4P62_011827"; note "transcript variant X28"; orig_protein_id "gnl|WGS:JAAVVJ|G4P62_P019529"; orig_transcript_id "gnl|WGS:JAAVVJ|G4P62_T019529"; product "ankyrin-3-like"; transcript_biotype "mRNA"; exon_number "32";
CM025023.1	Genbank	exon	29425695	29425902	.	+	.	gene_id "G4P62_011827"; transcript_id "gnl|WGS:JAAVVJ|G4P62_T019529"; locus_tag "G4P62_011827"; note "transcript variant X28"; orig_protein_id "gnl|WGS:JAAVVJ|G4P62_P019529"; orig_transcript_id "gnl|WGS:JAAVVJ|G4P62_T019529"; product "ankyrin-3-like"; transcript_biotype "mRNA"; exon_number "33";
CM025023.1	Genbank	exon	29429316	29429412	.	+	.	gene_id "G4P62_011827"; transcript_id "gnl|WGS:JAAVVJ|G4P62_T019529"; locus_tag "G4P62_011827"; note "transcript variant X28"; orig_protein_id "gnl|WGS:JAAVVJ|G4P62_P019529"; orig_transcript_id "gnl|WGS:JAAVVJ|G4P62_T019529"; product "ankyrin-3-like"; transcript_biotype "mRNA"; exon_number "34";
CM025023.1	Genbank	exon	29429493	29429721	.	+	.	gene_id "G4P62_011827"; transcript_id "gnl|WGS:JAAVVJ|G4P62_T019529"; locus_tag "G4P62_011827"; note "transcript variant X28"; orig_protein_id "gnl|WGS:JAAVVJ|G4P62_P019529"; orig_transcript_id "gnl|WGS:JAAVVJ|G4P62_T019529"; product "ankyrin-3-like"; transcript_biotype "mRNA"; exon_number "35";
CM025023.1	Genbank	exon	29430216	29430341	.	+	.	gene_id "G4P62_011827"; transcript_id "gnl|WGS:JAAVVJ|G4P62_T019529"; locus_tag "G4P62_011827"; note "transcript variant X28"; orig_protein_id "gnl|WGS:JAAVVJ|G4P62_P019529"; orig_transcript_id "gnl|WGS:JAAVVJ|G4P62_T019529"; product "ankyrin-3-like"; transcript_biotype "mRNA"; exon_number "36";
CM025023.1	Genbank	exon	29433140	29433289	.	+	.	gene_id "G4P62_011827"; transcript_id "gnl|WGS:JAAVVJ|G4P62_T019529"; locus_tag "G4P62_011827"; note "transcript variant X28"; orig_protein_id "gnl|WGS:JAAVVJ|G4P62_P019529"; orig_transcript_id "gnl|WGS:JAAVVJ|G4P62_T019529"; product "ankyrin-3-like"; transcript_biotype "mRNA"; exon_number "37";
CM025023.1	Genbank	exon	29434342	29434423	.	+	.	gene_id "G4P62_011827"; transcript_id "gnl|WGS:JAAVVJ|G4P62_T019529"; locus_tag "G4P62_011827"; note "transcript variant X28"; orig_protein_id "gnl|WGS:JAAVVJ|G4P62_P019529"; orig_transcript_id "gnl|WGS:JAAVVJ|G4P62_T019529"; product "ankyrin-3-like"; transcript_biotype "mRNA"; exon_number "38";
CM025023.1	Genbank	exon	29435597	29441803	.	+	.	gene_id "G4P62_011827"; transcript_id "gnl|WGS:JAAVVJ|G4P62_T019529"; locus_tag "G4P62_011827"; note "transcript variant X28"; orig_protein_id "gnl|WGS:JAAVVJ|G4P62_P019529"; orig_transcript_id "gnl|WGS:JAAVVJ|G4P62_T019529"; product "ankyrin-3-like"; transcript_biotype "mRNA"; exon_number "39";
CM025023.1	Genbank	exon	29447482	29447556	.	+	.	gene_id "G4P62_011827"; transcript_id "gnl|WGS:JAAVVJ|G4P62_T019529"; locus_tag "G4P62_011827"; note "transcript variant X28"; orig_protein_id "gnl|WGS:JAAVVJ|G4P62_P019529"; orig_transcript_id "gnl|WGS:JAAVVJ|G4P62_T019529"; product "ankyrin-3-like"; transcript_biotype "mRNA"; exon_number "40";
CM025023.1	Genbank	exon	29449472	29449603	.	+	.	gene_id "G4P62_011827"; transcript_id "gnl|WGS:JAAVVJ|G4P62_T019529"; locus_tag "G4P62_011827"; note "transcript variant X28"; orig_protein_id "gnl|WGS:JAAVVJ|G4P62_P019529"; orig_transcript_id "gnl|WGS:JAAVVJ|G4P62_T019529"; product "ankyrin-3-like"; transcript_biotype "mRNA"; exon_number "41";
CM025023.1	Genbank	exon	29449955	29450098	.	+	.	gene_id "G4P62_011827"; transcript_id "gnl|WGS:JAAVVJ|G4P62_T019529"; locus_tag "G4P62_011827"; note "transcript variant X28"; orig_protein_id "gnl|WGS:JAAVVJ|G4P62_P019529"; orig_transcript_id "gnl|WGS:JAAVVJ|G4P62_T019529"; product "ankyrin-3-like"; transcript_biotype "mRNA"; exon_number "42";
CM025023.1	Genbank	exon	29455596	29455671	.	+	.	gene_id "G4P62_011827"; transcript_id "gnl|WGS:JAAVVJ|G4P62_T019529"; locus_tag "G4P62_011827"; note "transcript variant X28"; orig_protein_id "gnl|WGS:JAAVVJ|G4P62_P019529"; orig_transcript_id "gnl|WGS:JAAVVJ|G4P62_T019529"; product "ankyrin-3-like"; transcript_biotype "mRNA"; exon_number "43";
CM025023.1	Genbank	exon	29455759	29455927	.	+	.	gene_id "G4P62_011827"; transcript_id "gnl|WGS:JAAVVJ|G4P62_T019529"; locus_tag "G4P62_011827"; note "transcript variant X28"; orig_protein_id "gnl|WGS:JAAVVJ|G4P62_P019529"; orig_transcript_id "gnl|WGS:JAAVVJ|G4P62_T019529"; product "ankyrin-3-like"; transcript_biotype "mRNA"; exon_number "44";
CM025023.1	Genbank	exon	29456109	29456192	.	+	.	gene_id "G4P62_011827"; transcript_id "gnl|WGS:JAAVVJ|G4P62_T019529"; locus_tag "G4P62_011827"; note "transcript variant X28"; orig_protein_id "gnl|WGS:JAAVVJ|G4P62_P019529"; orig_transcript_id "gnl|WGS:JAAVVJ|G4P62_T019529"; product "ankyrin-3-like"; transcript_biotype "mRNA"; exon_number "45";
CM025023.1	Genbank	exon	29458872	29458955	.	+	.	gene_id "G4P62_011827"; transcript_id "gnl|WGS:JAAVVJ|G4P62_T019529"; locus_tag "G4P62_011827"; note "transcript variant X28"; orig_protein_id "gnl|WGS:JAAVVJ|G4P62_P019529"; orig_transcript_id "gnl|WGS:JAAVVJ|G4P62_T019529"; product "ankyrin-3-like"; transcript_biotype "mRNA"; exon_number "46";
CM025023.1	Genbank	exon	29459073	29459309	.	+	.	gene_id "G4P62_011827"; transcript_id "gnl|WGS:JAAVVJ|G4P62_T019529"; locus_tag "G4P62_011827"; note "transcript variant X28"; orig_protein_id "gnl|WGS:JAAVVJ|G4P62_P019529"; orig_transcript_id "gnl|WGS:JAAVVJ|G4P62_T019529"; product "ankyrin-3-like"; transcript_biotype "mRNA"; exon_number "47";
CM025023.1	Genbank	exon	29460147	29460206	.	+	.	gene_id "G4P62_011827"; transcript_id "gnl|WGS:JAAVVJ|G4P62_T019529"; locus_tag "G4P62_011827"; note "transcript variant X28"; orig_protein_id "gnl|WGS:JAAVVJ|G4P62_P019529"; orig_transcript_id "gnl|WGS:JAAVVJ|G4P62_T019529"; product "ankyrin-3-like"; transcript_biotype "mRNA"; exon_number "48";
CM025023.1	Genbank	exon	29463871	29464853	.	+	.	gene_id "G4P62_011827"; transcript_id "gnl|WGS:JAAVVJ|G4P62_T019529"; locus_tag "G4P62_011827"; note "transcript variant X28"; orig_protein_id "gnl|WGS:JAAVVJ|G4P62_P019529"; orig_transcript_id "gnl|WGS:JAAVVJ|G4P62_T019529"; product "ankyrin-3-like"; transcript_biotype "mRNA"; exon_number "49";
CM025023.1	Genbank	exon	29543698	29543743	.	+	.	gene_id "G4P62_011827"; transcript_id "gnl|WGS:JAAVVJ|G4P62_T019529"; locus_tag "G4P62_011827"; note "transcript variant X28"; orig_protein_id "gnl|WGS:JAAVVJ|G4P62_P019529"; orig_transcript_id "gnl|WGS:JAAVVJ|G4P62_T019529"; product "ankyrin-3-like"; transcript_biotype "mRNA"; exon_number "50";
CM025023.1	Genbank	CDS	29317843	29317965	.	+	0	gene_id "G4P62_011827"; transcript_id "gnl|WGS:JAAVVJ|G4P62_T019529"; gbkey "CDS"; locus_tag "G4P62_011827"; orig_transcript_id "gnl|WGS:JAAVVJ|G4P62_T019529"; product "transcript variant X28"; protein_id "KAF7203939.1"; exon_number "1";
CM025023.1	Genbank	CDS	29354678	29354779	.	+	0	gene_id "G4P62_011827"; transcript_id "gnl|WGS:JAAVVJ|G4P62_T019529"; gbkey "CDS"; locus_tag "G4P62_011827"; orig_transcript_id "gnl|WGS:JAAVVJ|G4P62_T019529"; product "transcript variant X28"; protein_id "KAF7203939.1"; exon_number "2";
CM025023.1	Genbank	CDS	29356198	29356296	.	+	0	gene_id "G4P62_011827"; transcript_id "gnl|WGS:JAAVVJ|G4P62_T019529"; gbkey "CDS"; locus_tag "G4P62_011827"; orig_transcript_id "gnl|WGS:JAAVVJ|G4P62_T019529"; product "transcript variant X28"; protein_id "KAF7203939.1"; exon_number "3";
CM025023.1	Genbank	CDS	29363042	29363140	.	+	0	gene_id "G4P62_011827"; transcript_id "gnl|WGS:JAAVVJ|G4P62_T019529"; gbkey "CDS"; locus_tag "G4P62_011827"; orig_transcript_id "gnl|WGS:JAAVVJ|G4P62_T019529"; product "transcript variant X28"; protein_id "KAF7203939.1"; exon_number "4";
CM025023.1	Genbank	CDS	29368237	29368335	.	+	0	gene_id "G4P62_011827"; transcript_id "gnl|WGS:JAAVVJ|G4P62_T019529"; gbkey "CDS"; locus_tag "G4P62_011827"; orig_transcript_id "gnl|WGS:JAAVVJ|G4P62_T019529"; product "transcript variant X28"; protein_id "KAF7203939.1"; exon_number "5";
CM025023.1	Genbank	CDS	29376130	29376315	.	+	0	gene_id "G4P62_011827"; transcript_id "gnl|WGS:JAAVVJ|G4P62_T019529"; gbkey "CDS"; locus_tag "G4P62_011827"; orig_transcript_id "gnl|WGS:JAAVVJ|G4P62_T019529"; product "transcript variant X28"; protein_id "KAF7203939.1"; exon_number "6";
CM025023.1	Genbank	CDS	29378563	29378685	.	+	0	gene_id "G4P62_011827"; transcript_id "gnl|WGS:JAAVVJ|G4P62_T019529"; gbkey "CDS"; locus_tag "G4P62_011827"; orig_transcript_id "gnl|WGS:JAAVVJ|G4P62_T019529"; product "transcript variant X28"; protein_id "KAF7203939.1"; exon_number "7";
CM025023.1	Genbank	CDS	29380128	29380226	.	+	0	gene_id "G4P62_011827"; transcript_id "gnl|WGS:JAAVVJ|G4P62_T019529"; gbkey "CDS"; locus_tag "G4P62_011827"; orig_transcript_id "gnl|WGS:JAAVVJ|G4P62_T019529"; product "transcript variant X28"; protein_id "KAF7203939.1"; exon_number "8";
CM025023.1	Genbank	CDS	29380614	29380712	.	+	0	gene_id "G4P62_011827"; transcript_id "gnl|WGS:JAAVVJ|G4P62_T019529"; gbkey "CDS"; locus_tag "G4P62_011827"; orig_transcript_id "gnl|WGS:JAAVVJ|G4P62_T019529"; product "transcript variant X28"; protein_id "KAF7203939.1"; exon_number "9";
CM025023.1	Genbank	CDS	29380800	29380997	.	+	0	gene_id "G4P62_011827"; transcript_id "gnl|WGS:JAAVVJ|G4P62_T019529"; gbkey "CDS"; locus_tag "G4P62_011827"; orig_transcript_id "gnl|WGS:JAAVVJ|G4P62_T019529"; product "transcript variant X28"; protein_id "KAF7203939.1"; exon_number "10";
CM025023.1	Genbank	CDS	29381693	29381791	.	+	0	gene_id "G4P62_011827"; transcript_id "gnl|WGS:JAAVVJ|G4P62_T019529"; gbkey "CDS"; locus_tag "G4P62_011827"; orig_transcript_id "gnl|WGS:JAAVVJ|G4P62_T019529"; product "transcript variant X28"; protein_id "KAF7203939.1"; exon_number "11";
CM025023.1	Genbank	CDS	29382759	29382857	.	+	0	gene_id "G4P62_011827"; transcript_id "gnl|WGS:JAAVVJ|G4P62_T019529"; gbkey "CDS"; locus_tag "G4P62_011827"; orig_transcript_id "gnl|WGS:JAAVVJ|G4P62_T019529"; product "transcript variant X28"; protein_id "KAF7203939.1"; exon_number "12";
CM025023.1	Genbank	CDS	29384387	29384485	.	+	0	gene_id "G4P62_011827"; transcript_id "gnl|WGS:JAAVVJ|G4P62_T019529"; gbkey "CDS"; locus_tag "G4P62_011827"; orig_transcript_id "gnl|WGS:JAAVVJ|G4P62_T019529"; product "transcript variant X28"; protein_id "KAF7203939.1"; exon_number "13";
CM025023.1	Genbank	CDS	29386786	29386983	.	+	0	gene_id "G4P62_011827"; transcript_id "gnl|WGS:JAAVVJ|G4P62_T019529"; gbkey "CDS"; locus_tag "G4P62_011827"; orig_transcript_id "gnl|WGS:JAAVVJ|G4P62_T019529"; product "transcript variant X28"; protein_id "KAF7203939.1"; exon_number "14";
CM025023.1	Genbank	CDS	29389399	29389497	.	+	0	gene_id "G4P62_011827"; transcript_id "gnl|WGS:JAAVVJ|G4P62_T019529"; gbkey "CDS"; locus_tag "G4P62_011827"; orig_transcript_id "gnl|WGS:JAAVVJ|G4P62_T019529"; product "transcript variant X28"; protein_id "KAF7203939.1"; exon_number "15";
CM025023.1	Genbank	CDS	29389609	29389707	.	+	0	gene_id "G4P62_011827"; transcript_id "gnl|WGS:JAAVVJ|G4P62_T019529"; gbkey "CDS"; locus_tag "G4P62_011827"; orig_transcript_id "gnl|WGS:JAAVVJ|G4P62_T019529"; product "transcript variant X28"; protein_id "KAF7203939.1"; exon_number "16";
CM025023.1	Genbank	CDS	29391412	29391609	.	+	0	gene_id "G4P62_011827"; transcript_id "gnl|WGS:JAAVVJ|G4P62_T019529"; gbkey "CDS"; locus_tag "G4P62_011827"; orig_transcript_id "gnl|WGS:JAAVVJ|G4P62_T019529"; product "transcript variant X28"; protein_id "KAF7203939.1"; exon_number "17";
CM025023.1	Genbank	CDS	29391904	29392002	.	+	0	gene_id "G4P62_011827"; transcript_id "gnl|WGS:JAAVVJ|G4P62_T019529"; gbkey "CDS"; locus_tag "G4P62_011827"; orig_transcript_id "gnl|WGS:JAAVVJ|G4P62_T019529"; product "transcript variant X28"; protein_id "KAF7203939.1"; exon_number "18";
CM025023.1	Genbank	CDS	29392220	29392318	.	+	0	gene_id "G4P62_011827"; transcript_id "gnl|WGS:JAAVVJ|G4P62_T019529"; gbkey "CDS"; locus_tag "G4P62_011827"; orig_transcript_id "gnl|WGS:JAAVVJ|G4P62_T019529"; product "transcript variant X28"; protein_id "KAF7203939.1"; exon_number "19";
CM025023.1	Genbank	CDS	29392407	29392505	.	+	0	gene_id "G4P62_011827"; transcript_id "gnl|WGS:JAAVVJ|G4P62_T019529"; gbkey "CDS"; locus_tag "G4P62_011827"; orig_transcript_id "gnl|WGS:JAAVVJ|G4P62_T019529"; product "transcript variant X28"; protein_id "KAF7203939.1"; exon_number "20";
CM025023.1	Genbank	CDS	29392590	29392685	.	+	0	gene_id "G4P62_011827"; transcript_id "gnl|WGS:JAAVVJ|G4P62_T019529"; gbkey "CDS"; locus_tag "G4P62_011827"; orig_transcript_id "gnl|WGS:JAAVVJ|G4P62_T019529"; product "transcript variant X28"; protein_id "KAF7203939.1"; exon_number "21";
CM025023.1	Genbank	CDS	29394376	29394448	.	+	0	gene_id "G4P62_011827"; transcript_id "gnl|WGS:JAAVVJ|G4P62_T019529"; gbkey "CDS"; locus_tag "G4P62_011827"; orig_transcript_id "gnl|WGS:JAAVVJ|G4P62_T019529"; product "transcript variant X28"; protein_id "KAF7203939.1"; exon_number "22";
CM025023.1	Genbank	CDS	29394856	29394915	.	+	2	gene_id "G4P62_011827"; transcript_id "gnl|WGS:JAAVVJ|G4P62_T019529"; gbkey "CDS"; locus_tag "G4P62_011827"; orig_transcript_id "gnl|WGS:JAAVVJ|G4P62_T019529"; product "transcript variant X28"; protein_id "KAF7203939.1"; exon_number "23";
CM025023.1	Genbank	CDS	29398571	29398606	.	+	2	gene_id "G4P62_011827"; transcript_id "gnl|WGS:JAAVVJ|G4P62_T019529"; gbkey "CDS"; locus_tag "G4P62_011827"; orig_transcript_id "gnl|WGS:JAAVVJ|G4P62_T019529"; product "transcript variant X28"; protein_id "KAF7203939.1"; exon_number "24";
CM025023.1	Genbank	CDS	29402842	29402965	.	+	2	gene_id "G4P62_011827"; transcript_id "gnl|WGS:JAAVVJ|G4P62_T019529"; gbkey "CDS"; locus_tag "G4P62_011827"; orig_transcript_id "gnl|WGS:JAAVVJ|G4P62_T019529"; product "transcript variant X28"; protein_id "KAF7203939.1"; exon_number "25";
CM025023.1	Genbank	CDS	29410691	29410793	.	+	1	gene_id "G4P62_011827"; transcript_id "gnl|WGS:JAAVVJ|G4P62_T019529"; gbkey "CDS"; locus_tag "G4P62_011827"; orig_transcript_id "gnl|WGS:JAAVVJ|G4P62_T019529"; product "transcript variant X28"; protein_id "KAF7203939.1"; exon_number "26";
CM025023.1	Genbank	CDS	29411543	29411587	.	+	0	gene_id "G4P62_011827"; transcript_id "gnl|WGS:JAAVVJ|G4P62_T019529"; gbkey "CDS"; locus_tag "G4P62_011827"; orig_transcript_id "gnl|WGS:JAAVVJ|G4P62_T019529"; product "transcript variant X28"; protein_id "KAF7203939.1"; exon_number "27";
CM025023.1	Genbank	CDS	29414472	29414575	.	+	0	gene_id "G4P62_011827"; transcript_id "gnl|WGS:JAAVVJ|G4P62_T019529"; gbkey "CDS"; locus_tag "G4P62_011827"; orig_transcript_id "gnl|WGS:JAAVVJ|G4P62_T019529"; product "transcript variant X28"; protein_id "KAF7203939.1"; exon_number "28";
CM025023.1	Genbank	CDS	29415249	29415281	.	+	1	gene_id "G4P62_011827"; transcript_id "gnl|WGS:JAAVVJ|G4P62_T019529"; gbkey "CDS"; locus_tag "G4P62_011827"; orig_transcript_id "gnl|WGS:JAAVVJ|G4P62_T019529"; product "transcript variant X28"; protein_id "KAF7203939.1"; exon_number "29";
CM025023.1	Genbank	CDS	29416025	29416249	.	+	1	gene_id "G4P62_011827"; transcript_id "gnl|WGS:JAAVVJ|G4P62_T019529"; gbkey "CDS"; locus_tag "G4P62_011827"; orig_transcript_id "gnl|WGS:JAAVVJ|G4P62_T019529"; product "transcript variant X28"; protein_id "KAF7203939.1"; exon_number "30";
CM025023.1	Genbank	CDS	29424430	29424584	.	+	1	gene_id "G4P62_011827"; transcript_id "gnl|WGS:JAAVVJ|G4P62_T019529"; gbkey "CDS"; locus_tag "G4P62_011827"; orig_transcript_id "gnl|WGS:JAAVVJ|G4P62_T019529"; product "transcript variant X28"; protein_id "KAF7203939.1"; exon_number "31";
CM025023.1	Genbank	CDS	29425387	29425598	.	+	2	gene_id "G4P62_011827"; transcript_id "gnl|WGS:JAAVVJ|G4P62_T019529"; gbkey "CDS"; locus_tag "G4P62_011827"; orig_transcript_id "gnl|WGS:JAAVVJ|G4P62_T019529"; product "transcript variant X28"; protein_id "KAF7203939.1"; exon_number "32";
CM025023.1	Genbank	CDS	29425695	29425902	.	+	0	gene_id "G4P62_011827"; transcript_id "gnl|WGS:JAAVVJ|G4P62_T019529"; gbkey "CDS"; locus_tag "G4P62_011827"; orig_transcript_id "gnl|WGS:JAAVVJ|G4P62_T019529"; product "transcript variant X28"; protein_id "KAF7203939.1"; exon_number "33";
CM025023.1	Genbank	CDS	29429316	29429412	.	+	2	gene_id "G4P62_011827"; transcript_id "gnl|WGS:JAAVVJ|G4P62_T019529"; gbkey "CDS"; locus_tag "G4P62_011827"; orig_transcript_id "gnl|WGS:JAAVVJ|G4P62_T019529"; product "transcript variant X28"; protein_id "KAF7203939.1"; exon_number "34";
CM025023.1	Genbank	CDS	29429493	29429721	.	+	1	gene_id "G4P62_011827"; transcript_id "gnl|WGS:JAAVVJ|G4P62_T019529"; gbkey "CDS"; locus_tag "G4P62_011827"; orig_transcript_id "gnl|WGS:JAAVVJ|G4P62_T019529"; product "transcript variant X28"; protein_id "KAF7203939.1"; exon_number "35";
CM025023.1	Genbank	CDS	29430216	29430341	.	+	0	gene_id "G4P62_011827"; transcript_id "gnl|WGS:JAAVVJ|G4P62_T019529"; gbkey "CDS"; locus_tag "G4P62_011827"; orig_transcript_id "gnl|WGS:JAAVVJ|G4P62_T019529"; product "transcript variant X28"; protein_id "KAF7203939.1"; exon_number "36";
CM025023.1	Genbank	CDS	29433140	29433289	.	+	0	gene_id "G4P62_011827"; transcript_id "gnl|WGS:JAAVVJ|G4P62_T019529"; gbkey "CDS"; locus_tag "G4P62_011827"; orig_transcript_id "gnl|WGS:JAAVVJ|G4P62_T019529"; product "transcript variant X28"; protein_id "KAF7203939.1"; exon_number "37";
CM025023.1	Genbank	CDS	29434342	29434423	.	+	0	gene_id "G4P62_011827"; transcript_id "gnl|WGS:JAAVVJ|G4P62_T019529"; gbkey "CDS"; locus_tag "G4P62_011827"; orig_transcript_id "gnl|WGS:JAAVVJ|G4P62_T019529"; product "transcript variant X28"; protein_id "KAF7203939.1"; exon_number "38";
CM025023.1	Genbank	CDS	29435597	29441803	.	+	2	gene_id "G4P62_011827"; transcript_id "gnl|WGS:JAAVVJ|G4P62_T019529"; gbkey "CDS"; locus_tag "G4P62_011827"; orig_transcript_id "gnl|WGS:JAAVVJ|G4P62_T019529"; product "transcript variant X28"; protein_id "KAF7203939.1"; exon_number "39";
CM025023.1	Genbank	CDS	29447482	29447556	.	+	2	gene_id "G4P62_011827"; transcript_id "gnl|WGS:JAAVVJ|G4P62_T019529"; gbkey "CDS"; locus_tag "G4P62_011827"; orig_transcript_id "gnl|WGS:JAAVVJ|G4P62_T019529"; product "transcript variant X28"; protein_id "KAF7203939.1"; exon_number "40";
CM025023.1	Genbank	CDS	29449472	29449603	.	+	2	gene_id "G4P62_011827"; transcript_id "gnl|WGS:JAAVVJ|G4P62_T019529"; gbkey "CDS"; locus_tag "G4P62_011827"; orig_transcript_id "gnl|WGS:JAAVVJ|G4P62_T019529"; product "transcript variant X28"; protein_id "KAF7203939.1"; exon_number "41";
CM025023.1	Genbank	CDS	29449955	29450098	.	+	2	gene_id "G4P62_011827"; transcript_id "gnl|WGS:JAAVVJ|G4P62_T019529"; gbkey "CDS"; locus_tag "G4P62_011827"; orig_transcript_id "gnl|WGS:JAAVVJ|G4P62_T019529"; product "transcript variant X28"; protein_id "KAF7203939.1"; exon_number "42";
CM025023.1	Genbank	CDS	29455596	29455671	.	+	2	gene_id "G4P62_011827"; transcript_id "gnl|WGS:JAAVVJ|G4P62_T019529"; gbkey "CDS"; locus_tag "G4P62_011827"; orig_transcript_id "gnl|WGS:JAAVVJ|G4P62_T019529"; product "transcript variant X28"; protein_id "KAF7203939.1"; exon_number "43";
CM025023.1	Genbank	CDS	29455759	29455927	.	+	1	gene_id "G4P62_011827"; transcript_id "gnl|WGS:JAAVVJ|G4P62_T019529"; gbkey "CDS"; locus_tag "G4P62_011827"; orig_transcript_id "gnl|WGS:JAAVVJ|G4P62_T019529"; product "transcript variant X28"; protein_id "KAF7203939.1"; exon_number "44";
CM025023.1	Genbank	CDS	29456109	29456192	.	+	0	gene_id "G4P62_011827"; transcript_id "gnl|WGS:JAAVVJ|G4P62_T019529"; gbkey "CDS"; locus_tag "G4P62_011827"; orig_transcript_id "gnl|WGS:JAAVVJ|G4P62_T019529"; product "transcript variant X28"; protein_id "KAF7203939.1"; exon_number "45";
CM025023.1	Genbank	CDS	29458872	29458955	.	+	0	gene_id "G4P62_011827"; transcript_id "gnl|WGS:JAAVVJ|G4P62_T019529"; gbkey "CDS"; locus_tag "G4P62_011827"; orig_transcript_id "gnl|WGS:JAAVVJ|G4P62_T019529"; product "transcript variant X28"; protein_id "KAF7203939.1"; exon_number "46";
CM025023.1	Genbank	CDS	29459073	29459309	.	+	0	gene_id "G4P62_011827"; transcript_id "gnl|WGS:JAAVVJ|G4P62_T019529"; gbkey "CDS"; locus_tag "G4P62_011827"; orig_transcript_id "gnl|WGS:JAAVVJ|G4P62_T019529"; product "transcript variant X28"; protein_id "KAF7203939.1"; exon_number "47";
CM025023.1	Genbank	CDS	29460147	29460191	.	+	0	gene_id "G4P62_011827"; transcript_id "gnl|WGS:JAAVVJ|G4P62_T019529"; gbkey "CDS"; locus_tag "G4P62_011827"; orig_transcript_id "gnl|WGS:JAAVVJ|G4P62_T019529"; product "transcript variant X28"; protein_id "KAF7203939.1"; exon_number "48";
CM025023.1	Genbank	start_codon	29317843	29317845	.	+	0	gene_id "G4P62_011827"; transcript_id "gnl|WGS:JAAVVJ|G4P62_T019529"; gbkey "CDS"; locus_tag "G4P62_011827"; orig_transcript_id "gnl|WGS:JAAVVJ|G4P62_T019529"; product "transcript variant X28"; protein_id "KAF7203939.1"; exon_number "1";
CM025023.1	Genbank	stop_codon	29460192	29460194	.	+	0	gene_id "G4P62_011827"; transcript_id "gnl|WGS:JAAVVJ|G4P62_T019529"; gbkey "CDS"; locus_tag "G4P62_011827"; orig_transcript_id "gnl|WGS:JAAVVJ|G4P62_T019529"; product "transcript variant X28"; protein_id "KAF7203939.1"; exon_number "48";
CM025023.1	Genbank	transcript	29317237	29543743	.	+	.	gene_id "G4P62_011827"; transcript_id "gnl|WGS:JAAVVJ|G4P62_T019528"; gbkey "mRNA"; locus_tag "G4P62_011827"; note "transcript variant X29"; orig_protein_id "gnl|WGS:JAAVVJ|G4P62_P019528"; orig_transcript_id "gnl|WGS:JAAVVJ|G4P62_T019528"; product "ankyrin-3-like"; transcript_biotype "mRNA";
CM025023.1	Genbank	exon	29317237	29317965	.	+	.	gene_id "G4P62_011827"; transcript_id "gnl|WGS:JAAVVJ|G4P62_T019528"; locus_tag "G4P62_011827"; note "transcript variant X29"; orig_protein_id "gnl|WGS:JAAVVJ|G4P62_P019528"; orig_transcript_id "gnl|WGS:JAAVVJ|G4P62_T019528"; product "ankyrin-3-like"; transcript_biotype "mRNA"; exon_number "1";
CM025023.1	Genbank	exon	29354678	29354779	.	+	.	gene_id "G4P62_011827"; transcript_id "gnl|WGS:JAAVVJ|G4P62_T019528"; locus_tag "G4P62_011827"; note "transcript variant X29"; orig_protein_id "gnl|WGS:JAAVVJ|G4P62_P019528"; orig_transcript_id "gnl|WGS:JAAVVJ|G4P62_T019528"; product "ankyrin-3-like"; transcript_biotype "mRNA"; exon_number "2";
CM025023.1	Genbank	exon	29356198	29356296	.	+	.	gene_id "G4P62_011827"; transcript_id "gnl|WGS:JAAVVJ|G4P62_T019528"; locus_tag "G4P62_011827"; note "transcript variant X29"; orig_protein_id "gnl|WGS:JAAVVJ|G4P62_P019528"; orig_transcript_id "gnl|WGS:JAAVVJ|G4P62_T019528"; product "ankyrin-3-like"; transcript_biotype "mRNA"; exon_number "3";
CM025023.1	Genbank	exon	29363042	29363140	.	+	.	gene_id "G4P62_011827"; transcript_id "gnl|WGS:JAAVVJ|G4P62_T019528"; locus_tag "G4P62_011827"; note "transcript variant X29"; orig_protein_id "gnl|WGS:JAAVVJ|G4P62_P019528"; orig_transcript_id "gnl|WGS:JAAVVJ|G4P62_T019528"; product "ankyrin-3-like"; transcript_biotype "mRNA"; exon_number "4";
CM025023.1	Genbank	exon	29368237	29368335	.	+	.	gene_id "G4P62_011827"; transcript_id "gnl|WGS:JAAVVJ|G4P62_T019528"; locus_tag "G4P62_011827"; note "transcript variant X29"; orig_protein_id "gnl|WGS:JAAVVJ|G4P62_P019528"; orig_transcript_id "gnl|WGS:JAAVVJ|G4P62_T019528"; product "ankyrin-3-like"; transcript_biotype "mRNA"; exon_number "5";
CM025023.1	Genbank	exon	29376130	29376315	.	+	.	gene_id "G4P62_011827"; transcript_id "gnl|WGS:JAAVVJ|G4P62_T019528"; locus_tag "G4P62_011827"; note "transcript variant X29"; orig_protein_id "gnl|WGS:JAAVVJ|G4P62_P019528"; orig_transcript_id "gnl|WGS:JAAVVJ|G4P62_T019528"; product "ankyrin-3-like"; transcript_biotype "mRNA"; exon_number "6";
CM025023.1	Genbank	exon	29378563	29378685	.	+	.	gene_id "G4P62_011827"; transcript_id "gnl|WGS:JAAVVJ|G4P62_T019528"; locus_tag "G4P62_011827"; note "transcript variant X29"; orig_protein_id "gnl|WGS:JAAVVJ|G4P62_P019528"; orig_transcript_id "gnl|WGS:JAAVVJ|G4P62_T019528"; product "ankyrin-3-like"; transcript_biotype "mRNA"; exon_number "7";
CM025023.1	Genbank	exon	29380128	29380226	.	+	.	gene_id "G4P62_011827"; transcript_id "gnl|WGS:JAAVVJ|G4P62_T019528"; locus_tag "G4P62_011827"; note "transcript variant X29"; orig_protein_id "gnl|WGS:JAAVVJ|G4P62_P019528"; orig_transcript_id "gnl|WGS:JAAVVJ|G4P62_T019528"; product "ankyrin-3-like"; transcript_biotype "mRNA"; exon_number "8";
CM025023.1	Genbank	exon	29380614	29380712	.	+	.	gene_id "G4P62_011827"; transcript_id "gnl|WGS:JAAVVJ|G4P62_T019528"; locus_tag "G4P62_011827"; note "transcript variant X29"; orig_protein_id "gnl|WGS:JAAVVJ|G4P62_P019528"; orig_transcript_id "gnl|WGS:JAAVVJ|G4P62_T019528"; product "ankyrin-3-like"; transcript_biotype "mRNA"; exon_number "9";
CM025023.1	Genbank	exon	29380800	29380997	.	+	.	gene_id "G4P62_011827"; transcript_id "gnl|WGS:JAAVVJ|G4P62_T019528"; locus_tag "G4P62_011827"; note "transcript variant X29"; orig_protein_id "gnl|WGS:JAAVVJ|G4P62_P019528"; orig_transcript_id "gnl|WGS:JAAVVJ|G4P62_T019528"; product "ankyrin-3-like"; transcript_biotype "mRNA"; exon_number "10";
CM025023.1	Genbank	exon	29381693	29381791	.	+	.	gene_id "G4P62_011827"; transcript_id "gnl|WGS:JAAVVJ|G4P62_T019528"; locus_tag "G4P62_011827"; note "transcript variant X29"; orig_protein_id "gnl|WGS:JAAVVJ|G4P62_P019528"; orig_transcript_id "gnl|WGS:JAAVVJ|G4P62_T019528"; product "ankyrin-3-like"; transcript_biotype "mRNA"; exon_number "11";
CM025023.1	Genbank	exon	29382759	29382857	.	+	.	gene_id "G4P62_011827"; transcript_id "gnl|WGS:JAAVVJ|G4P62_T019528"; locus_tag "G4P62_011827"; note "transcript variant X29"; orig_protein_id "gnl|WGS:JAAVVJ|G4P62_P019528"; orig_transcript_id "gnl|WGS:JAAVVJ|G4P62_T019528"; product "ankyrin-3-like"; transcript_biotype "mRNA"; exon_number "12";
CM025023.1	Genbank	exon	29384387	29384485	.	+	.	gene_id "G4P62_011827"; transcript_id "gnl|WGS:JAAVVJ|G4P62_T019528"; locus_tag "G4P62_011827"; note "transcript variant X29"; orig_protein_id "gnl|WGS:JAAVVJ|G4P62_P019528"; orig_transcript_id "gnl|WGS:JAAVVJ|G4P62_T019528"; product "ankyrin-3-like"; transcript_biotype "mRNA"; exon_number "13";
CM025023.1	Genbank	exon	29386786	29386983	.	+	.	gene_id "G4P62_011827"; transcript_id "gnl|WGS:JAAVVJ|G4P62_T019528"; locus_tag "G4P62_011827"; note "transcript variant X29"; orig_protein_id "gnl|WGS:JAAVVJ|G4P62_P019528"; orig_transcript_id "gnl|WGS:JAAVVJ|G4P62_T019528"; product "ankyrin-3-like"; transcript_biotype "mRNA"; exon_number "14";
CM025023.1	Genbank	exon	29389399	29389497	.	+	.	gene_id "G4P62_011827"; transcript_id "gnl|WGS:JAAVVJ|G4P62_T019528"; locus_tag "G4P62_011827"; note "transcript variant X29"; orig_protein_id "gnl|WGS:JAAVVJ|G4P62_P019528"; orig_transcript_id "gnl|WGS:JAAVVJ|G4P62_T019528"; product "ankyrin-3-like"; transcript_biotype "mRNA"; exon_number "15";
CM025023.1	Genbank	exon	29389609	29389707	.	+	.	gene_id "G4P62_011827"; transcript_id "gnl|WGS:JAAVVJ|G4P62_T019528"; locus_tag "G4P62_011827"; note "transcript variant X29"; orig_protein_id "gnl|WGS:JAAVVJ|G4P62_P019528"; orig_transcript_id "gnl|WGS:JAAVVJ|G4P62_T019528"; product "ankyrin-3-like"; transcript_biotype "mRNA"; exon_number "16";
CM025023.1	Genbank	exon	29391412	29391609	.	+	.	gene_id "G4P62_011827"; transcript_id "gnl|WGS:JAAVVJ|G4P62_T019528"; locus_tag "G4P62_011827"; note "transcript variant X29"; orig_protein_id "gnl|WGS:JAAVVJ|G4P62_P019528"; orig_transcript_id "gnl|WGS:JAAVVJ|G4P62_T019528"; product "ankyrin-3-like"; transcript_biotype "mRNA"; exon_number "17";
CM025023.1	Genbank	exon	29391904	29392002	.	+	.	gene_id "G4P62_011827"; transcript_id "gnl|WGS:JAAVVJ|G4P62_T019528"; locus_tag "G4P62_011827"; note "transcript variant X29"; orig_protein_id "gnl|WGS:JAAVVJ|G4P62_P019528"; orig_transcript_id "gnl|WGS:JAAVVJ|G4P62_T019528"; product "ankyrin-3-like"; transcript_biotype "mRNA"; exon_number "18";
CM025023.1	Genbank	exon	29392220	29392318	.	+	.	gene_id "G4P62_011827"; transcript_id "gnl|WGS:JAAVVJ|G4P62_T019528"; locus_tag "G4P62_011827"; note "transcript variant X29"; orig_protein_id "gnl|WGS:JAAVVJ|G4P62_P019528"; orig_transcript_id "gnl|WGS:JAAVVJ|G4P62_T019528"; product "ankyrin-3-like"; transcript_biotype "mRNA"; exon_number "19";
CM025023.1	Genbank	exon	29392407	29392505	.	+	.	gene_id "G4P62_011827"; transcript_id "gnl|WGS:JAAVVJ|G4P62_T019528"; locus_tag "G4P62_011827"; note "transcript variant X29"; orig_protein_id "gnl|WGS:JAAVVJ|G4P62_P019528"; orig_transcript_id "gnl|WGS:JAAVVJ|G4P62_T019528"; product "ankyrin-3-like"; transcript_biotype "mRNA"; exon_number "20";
CM025023.1	Genbank	exon	29392590	29392685	.	+	.	gene_id "G4P62_011827"; transcript_id "gnl|WGS:JAAVVJ|G4P62_T019528"; locus_tag "G4P62_011827"; note "transcript variant X29"; orig_protein_id "gnl|WGS:JAAVVJ|G4P62_P019528"; orig_transcript_id "gnl|WGS:JAAVVJ|G4P62_T019528"; product "ankyrin-3-like"; transcript_biotype "mRNA"; exon_number "21";
CM025023.1	Genbank	exon	29394376	29394448	.	+	.	gene_id "G4P62_011827"; transcript_id "gnl|WGS:JAAVVJ|G4P62_T019528"; locus_tag "G4P62_011827"; note "transcript variant X29"; orig_protein_id "gnl|WGS:JAAVVJ|G4P62_P019528"; orig_transcript_id "gnl|WGS:JAAVVJ|G4P62_T019528"; product "ankyrin-3-like"; transcript_biotype "mRNA"; exon_number "22";
CM025023.1	Genbank	exon	29394856	29394915	.	+	.	gene_id "G4P62_011827"; transcript_id "gnl|WGS:JAAVVJ|G4P62_T019528"; locus_tag "G4P62_011827"; note "transcript variant X29"; orig_protein_id "gnl|WGS:JAAVVJ|G4P62_P019528"; orig_transcript_id "gnl|WGS:JAAVVJ|G4P62_T019528"; product "ankyrin-3-like"; transcript_biotype "mRNA"; exon_number "23";
CM025023.1	Genbank	exon	29398571	29398606	.	+	.	gene_id "G4P62_011827"; transcript_id "gnl|WGS:JAAVVJ|G4P62_T019528"; locus_tag "G4P62_011827"; note "transcript variant X29"; orig_protein_id "gnl|WGS:JAAVVJ|G4P62_P019528"; orig_transcript_id "gnl|WGS:JAAVVJ|G4P62_T019528"; product "ankyrin-3-like"; transcript_biotype "mRNA"; exon_number "24";
CM025023.1	Genbank	exon	29402842	29402965	.	+	.	gene_id "G4P62_011827"; transcript_id "gnl|WGS:JAAVVJ|G4P62_T019528"; locus_tag "G4P62_011827"; note "transcript variant X29"; orig_protein_id "gnl|WGS:JAAVVJ|G4P62_P019528"; orig_transcript_id "gnl|WGS:JAAVVJ|G4P62_T019528"; product "ankyrin-3-like"; transcript_biotype "mRNA"; exon_number "25";
CM025023.1	Genbank	exon	29410691	29410793	.	+	.	gene_id "G4P62_011827"; transcript_id "gnl|WGS:JAAVVJ|G4P62_T019528"; locus_tag "G4P62_011827"; note "transcript variant X29"; orig_protein_id "gnl|WGS:JAAVVJ|G4P62_P019528"; orig_transcript_id "gnl|WGS:JAAVVJ|G4P62_T019528"; product "ankyrin-3-like"; transcript_biotype "mRNA"; exon_number "26";
CM025023.1	Genbank	exon	29411543	29411587	.	+	.	gene_id "G4P62_011827"; transcript_id "gnl|WGS:JAAVVJ|G4P62_T019528"; locus_tag "G4P62_011827"; note "transcript variant X29"; orig_protein_id "gnl|WGS:JAAVVJ|G4P62_P019528"; orig_transcript_id "gnl|WGS:JAAVVJ|G4P62_T019528"; product "ankyrin-3-like"; transcript_biotype "mRNA"; exon_number "27";
CM025023.1	Genbank	exon	29414472	29414575	.	+	.	gene_id "G4P62_011827"; transcript_id "gnl|WGS:JAAVVJ|G4P62_T019528"; locus_tag "G4P62_011827"; note "transcript variant X29"; orig_protein_id "gnl|WGS:JAAVVJ|G4P62_P019528"; orig_transcript_id "gnl|WGS:JAAVVJ|G4P62_T019528"; product "ankyrin-3-like"; transcript_biotype "mRNA"; exon_number "28";
CM025023.1	Genbank	exon	29415249	29415281	.	+	.	gene_id "G4P62_011827"; transcript_id "gnl|WGS:JAAVVJ|G4P62_T019528"; locus_tag "G4P62_011827"; note "transcript variant X29"; orig_protein_id "gnl|WGS:JAAVVJ|G4P62_P019528"; orig_transcript_id "gnl|WGS:JAAVVJ|G4P62_T019528"; product "ankyrin-3-like"; transcript_biotype "mRNA"; exon_number "29";
CM025023.1	Genbank	exon	29416025	29416249	.	+	.	gene_id "G4P62_011827"; transcript_id "gnl|WGS:JAAVVJ|G4P62_T019528"; locus_tag "G4P62_011827"; note "transcript variant X29"; orig_protein_id "gnl|WGS:JAAVVJ|G4P62_P019528"; orig_transcript_id "gnl|WGS:JAAVVJ|G4P62_T019528"; product "ankyrin-3-like"; transcript_biotype "mRNA"; exon_number "30";
CM025023.1	Genbank	exon	29424430	29424584	.	+	.	gene_id "G4P62_011827"; transcript_id "gnl|WGS:JAAVVJ|G4P62_T019528"; locus_tag "G4P62_011827"; note "transcript variant X29"; orig_protein_id "gnl|WGS:JAAVVJ|G4P62_P019528"; orig_transcript_id "gnl|WGS:JAAVVJ|G4P62_T019528"; product "ankyrin-3-like"; transcript_biotype "mRNA"; exon_number "31";
CM025023.1	Genbank	exon	29425387	29425598	.	+	.	gene_id "G4P62_011827"; transcript_id "gnl|WGS:JAAVVJ|G4P62_T019528"; locus_tag "G4P62_011827"; note "transcript variant X29"; orig_protein_id "gnl|WGS:JAAVVJ|G4P62_P019528"; orig_transcript_id "gnl|WGS:JAAVVJ|G4P62_T019528"; product "ankyrin-3-like"; transcript_biotype "mRNA"; exon_number "32";
CM025023.1	Genbank	exon	29425695	29425902	.	+	.	gene_id "G4P62_011827"; transcript_id "gnl|WGS:JAAVVJ|G4P62_T019528"; locus_tag "G4P62_011827"; note "transcript variant X29"; orig_protein_id "gnl|WGS:JAAVVJ|G4P62_P019528"; orig_transcript_id "gnl|WGS:JAAVVJ|G4P62_T019528"; product "ankyrin-3-like"; transcript_biotype "mRNA"; exon_number "33";
CM025023.1	Genbank	exon	29429316	29429412	.	+	.	gene_id "G4P62_011827"; transcript_id "gnl|WGS:JAAVVJ|G4P62_T019528"; locus_tag "G4P62_011827"; note "transcript variant X29"; orig_protein_id "gnl|WGS:JAAVVJ|G4P62_P019528"; orig_transcript_id "gnl|WGS:JAAVVJ|G4P62_T019528"; product "ankyrin-3-like"; transcript_biotype "mRNA"; exon_number "34";
CM025023.1	Genbank	exon	29429493	29429721	.	+	.	gene_id "G4P62_011827"; transcript_id "gnl|WGS:JAAVVJ|G4P62_T019528"; locus_tag "G4P62_011827"; note "transcript variant X29"; orig_protein_id "gnl|WGS:JAAVVJ|G4P62_P019528"; orig_transcript_id "gnl|WGS:JAAVVJ|G4P62_T019528"; product "ankyrin-3-like"; transcript_biotype "mRNA"; exon_number "35";
CM025023.1	Genbank	exon	29430216	29430341	.	+	.	gene_id "G4P62_011827"; transcript_id "gnl|WGS:JAAVVJ|G4P62_T019528"; locus_tag "G4P62_011827"; note "transcript variant X29"; orig_protein_id "gnl|WGS:JAAVVJ|G4P62_P019528"; orig_transcript_id "gnl|WGS:JAAVVJ|G4P62_T019528"; product "ankyrin-3-like"; transcript_biotype "mRNA"; exon_number "36";
CM025023.1	Genbank	exon	29433140	29433289	.	+	.	gene_id "G4P62_011827"; transcript_id "gnl|WGS:JAAVVJ|G4P62_T019528"; locus_tag "G4P62_011827"; note "transcript variant X29"; orig_protein_id "gnl|WGS:JAAVVJ|G4P62_P019528"; orig_transcript_id "gnl|WGS:JAAVVJ|G4P62_T019528"; product "ankyrin-3-like"; transcript_biotype "mRNA"; exon_number "37";
CM025023.1	Genbank	exon	29434342	29434423	.	+	.	gene_id "G4P62_011827"; transcript_id "gnl|WGS:JAAVVJ|G4P62_T019528"; locus_tag "G4P62_011827"; note "transcript variant X29"; orig_protein_id "gnl|WGS:JAAVVJ|G4P62_P019528"; orig_transcript_id "gnl|WGS:JAAVVJ|G4P62_T019528"; product "ankyrin-3-like"; transcript_biotype "mRNA"; exon_number "38";
CM025023.1	Genbank	exon	29435597	29441803	.	+	.	gene_id "G4P62_011827"; transcript_id "gnl|WGS:JAAVVJ|G4P62_T019528"; locus_tag "G4P62_011827"; note "transcript variant X29"; orig_protein_id "gnl|WGS:JAAVVJ|G4P62_P019528"; orig_transcript_id "gnl|WGS:JAAVVJ|G4P62_T019528"; product "ankyrin-3-like"; transcript_biotype "mRNA"; exon_number "39";
CM025023.1	Genbank	exon	29447482	29447556	.	+	.	gene_id "G4P62_011827"; transcript_id "gnl|WGS:JAAVVJ|G4P62_T019528"; locus_tag "G4P62_011827"; note "transcript variant X29"; orig_protein_id "gnl|WGS:JAAVVJ|G4P62_P019528"; orig_transcript_id "gnl|WGS:JAAVVJ|G4P62_T019528"; product "ankyrin-3-like"; transcript_biotype "mRNA"; exon_number "40";
CM025023.1	Genbank	exon	29449472	29449603	.	+	.	gene_id "G4P62_011827"; transcript_id "gnl|WGS:JAAVVJ|G4P62_T019528"; locus_tag "G4P62_011827"; note "transcript variant X29"; orig_protein_id "gnl|WGS:JAAVVJ|G4P62_P019528"; orig_transcript_id "gnl|WGS:JAAVVJ|G4P62_T019528"; product "ankyrin-3-like"; transcript_biotype "mRNA"; exon_number "41";
CM025023.1	Genbank	exon	29449955	29450035	.	+	.	gene_id "G4P62_011827"; transcript_id "gnl|WGS:JAAVVJ|G4P62_T019528"; locus_tag "G4P62_011827"; note "transcript variant X29"; orig_protein_id "gnl|WGS:JAAVVJ|G4P62_P019528"; orig_transcript_id "gnl|WGS:JAAVVJ|G4P62_T019528"; product "ankyrin-3-like"; transcript_biotype "mRNA"; exon_number "42";
CM025023.1	Genbank	exon	29455596	29455671	.	+	.	gene_id "G4P62_011827"; transcript_id "gnl|WGS:JAAVVJ|G4P62_T019528"; locus_tag "G4P62_011827"; note "transcript variant X29"; orig_protein_id "gnl|WGS:JAAVVJ|G4P62_P019528"; orig_transcript_id "gnl|WGS:JAAVVJ|G4P62_T019528"; product "ankyrin-3-like"; transcript_biotype "mRNA"; exon_number "43";
CM025023.1	Genbank	exon	29455759	29455927	.	+	.	gene_id "G4P62_011827"; transcript_id "gnl|WGS:JAAVVJ|G4P62_T019528"; locus_tag "G4P62_011827"; note "transcript variant X29"; orig_protein_id "gnl|WGS:JAAVVJ|G4P62_P019528"; orig_transcript_id "gnl|WGS:JAAVVJ|G4P62_T019528"; product "ankyrin-3-like"; transcript_biotype "mRNA"; exon_number "44";
CM025023.1	Genbank	exon	29456109	29456192	.	+	.	gene_id "G4P62_011827"; transcript_id "gnl|WGS:JAAVVJ|G4P62_T019528"; locus_tag "G4P62_011827"; note "transcript variant X29"; orig_protein_id "gnl|WGS:JAAVVJ|G4P62_P019528"; orig_transcript_id "gnl|WGS:JAAVVJ|G4P62_T019528"; product "ankyrin-3-like"; transcript_biotype "mRNA"; exon_number "45";
CM025023.1	Genbank	exon	29458872	29458955	.	+	.	gene_id "G4P62_011827"; transcript_id "gnl|WGS:JAAVVJ|G4P62_T019528"; locus_tag "G4P62_011827"; note "transcript variant X29"; orig_protein_id "gnl|WGS:JAAVVJ|G4P62_P019528"; orig_transcript_id "gnl|WGS:JAAVVJ|G4P62_T019528"; product "ankyrin-3-like"; transcript_biotype "mRNA"; exon_number "46";
CM025023.1	Genbank	exon	29459073	29459309	.	+	.	gene_id "G4P62_011827"; transcript_id "gnl|WGS:JAAVVJ|G4P62_T019528"; locus_tag "G4P62_011827"; note "transcript variant X29"; orig_protein_id "gnl|WGS:JAAVVJ|G4P62_P019528"; orig_transcript_id "gnl|WGS:JAAVVJ|G4P62_T019528"; product "ankyrin-3-like"; transcript_biotype "mRNA"; exon_number "47";
CM025023.1	Genbank	exon	29460147	29460206	.	+	.	gene_id "G4P62_011827"; transcript_id "gnl|WGS:JAAVVJ|G4P62_T019528"; locus_tag "G4P62_011827"; note "transcript variant X29"; orig_protein_id "gnl|WGS:JAAVVJ|G4P62_P019528"; orig_transcript_id "gnl|WGS:JAAVVJ|G4P62_T019528"; product "ankyrin-3-like"; transcript_biotype "mRNA"; exon_number "48";
CM025023.1	Genbank	exon	29463871	29464853	.	+	.	gene_id "G4P62_011827"; transcript_id "gnl|WGS:JAAVVJ|G4P62_T019528"; locus_tag "G4P62_011827"; note "transcript variant X29"; orig_protein_id "gnl|WGS:JAAVVJ|G4P62_P019528"; orig_transcript_id "gnl|WGS:JAAVVJ|G4P62_T019528"; product "ankyrin-3-like"; transcript_biotype "mRNA"; exon_number "49";
CM025023.1	Genbank	exon	29543698	29543743	.	+	.	gene_id "G4P62_011827"; transcript_id "gnl|WGS:JAAVVJ|G4P62_T019528"; locus_tag "G4P62_011827"; note "transcript variant X29"; orig_protein_id "gnl|WGS:JAAVVJ|G4P62_P019528"; orig_transcript_id "gnl|WGS:JAAVVJ|G4P62_T019528"; product "ankyrin-3-like"; transcript_biotype "mRNA"; exon_number "50";
CM025023.1	Genbank	CDS	29317843	29317965	.	+	0	gene_id "G4P62_011827"; transcript_id "gnl|WGS:JAAVVJ|G4P62_T019528"; gbkey "CDS"; locus_tag "G4P62_011827"; orig_transcript_id "gnl|WGS:JAAVVJ|G4P62_T019528"; product "transcript variant X29"; protein_id "KAF7203938.1"; exon_number "1";
CM025023.1	Genbank	CDS	29354678	29354779	.	+	0	gene_id "G4P62_011827"; transcript_id "gnl|WGS:JAAVVJ|G4P62_T019528"; gbkey "CDS"; locus_tag "G4P62_011827"; orig_transcript_id "gnl|WGS:JAAVVJ|G4P62_T019528"; product "transcript variant X29"; protein_id "KAF7203938.1"; exon_number "2";
CM025023.1	Genbank	CDS	29356198	29356296	.	+	0	gene_id "G4P62_011827"; transcript_id "gnl|WGS:JAAVVJ|G4P62_T019528"; gbkey "CDS"; locus_tag "G4P62_011827"; orig_transcript_id "gnl|WGS:JAAVVJ|G4P62_T019528"; product "transcript variant X29"; protein_id "KAF7203938.1"; exon_number "3";
CM025023.1	Genbank	CDS	29363042	29363140	.	+	0	gene_id "G4P62_011827"; transcript_id "gnl|WGS:JAAVVJ|G4P62_T019528"; gbkey "CDS"; locus_tag "G4P62_011827"; orig_transcript_id "gnl|WGS:JAAVVJ|G4P62_T019528"; product "transcript variant X29"; protein_id "KAF7203938.1"; exon_number "4";
CM025023.1	Genbank	CDS	29368237	29368335	.	+	0	gene_id "G4P62_011827"; transcript_id "gnl|WGS:JAAVVJ|G4P62_T019528"; gbkey "CDS"; locus_tag "G4P62_011827"; orig_transcript_id "gnl|WGS:JAAVVJ|G4P62_T019528"; product "transcript variant X29"; protein_id "KAF7203938.1"; exon_number "5";
CM025023.1	Genbank	CDS	29376130	29376315	.	+	0	gene_id "G4P62_011827"; transcript_id "gnl|WGS:JAAVVJ|G4P62_T019528"; gbkey "CDS"; locus_tag "G4P62_011827"; orig_transcript_id "gnl|WGS:JAAVVJ|G4P62_T019528"; product "transcript variant X29"; protein_id "KAF7203938.1"; exon_number "6";
CM025023.1	Genbank	CDS	29378563	29378685	.	+	0	gene_id "G4P62_011827"; transcript_id "gnl|WGS:JAAVVJ|G4P62_T019528"; gbkey "CDS"; locus_tag "G4P62_011827"; orig_transcript_id "gnl|WGS:JAAVVJ|G4P62_T019528"; product "transcript variant X29"; protein_id "KAF7203938.1"; exon_number "7";
CM025023.1	Genbank	CDS	29380128	29380226	.	+	0	gene_id "G4P62_011827"; transcript_id "gnl|WGS:JAAVVJ|G4P62_T019528"; gbkey "CDS"; locus_tag "G4P62_011827"; orig_transcript_id "gnl|WGS:JAAVVJ|G4P62_T019528"; product "transcript variant X29"; protein_id "KAF7203938.1"; exon_number "8";
CM025023.1	Genbank	CDS	29380614	29380712	.	+	0	gene_id "G4P62_011827"; transcript_id "gnl|WGS:JAAVVJ|G4P62_T019528"; gbkey "CDS"; locus_tag "G4P62_011827"; orig_transcript_id "gnl|WGS:JAAVVJ|G4P62_T019528"; product "transcript variant X29"; protein_id "KAF7203938.1"; exon_number "9";
CM025023.1	Genbank	CDS	29380800	29380997	.	+	0	gene_id "G4P62_011827"; transcript_id "gnl|WGS:JAAVVJ|G4P62_T019528"; gbkey "CDS"; locus_tag "G4P62_011827"; orig_transcript_id "gnl|WGS:JAAVVJ|G4P62_T019528"; product "transcript variant X29"; protein_id "KAF7203938.1"; exon_number "10";
CM025023.1	Genbank	CDS	29381693	29381791	.	+	0	gene_id "G4P62_011827"; transcript_id "gnl|WGS:JAAVVJ|G4P62_T019528"; gbkey "CDS"; locus_tag "G4P62_011827"; orig_transcript_id "gnl|WGS:JAAVVJ|G4P62_T019528"; product "transcript variant X29"; protein_id "KAF7203938.1"; exon_number "11";
CM025023.1	Genbank	CDS	29382759	29382857	.	+	0	gene_id "G4P62_011827"; transcript_id "gnl|WGS:JAAVVJ|G4P62_T019528"; gbkey "CDS"; locus_tag "G4P62_011827"; orig_transcript_id "gnl|WGS:JAAVVJ|G4P62_T019528"; product "transcript variant X29"; protein_id "KAF7203938.1"; exon_number "12";
CM025023.1	Genbank	CDS	29384387	29384485	.	+	0	gene_id "G4P62_011827"; transcript_id "gnl|WGS:JAAVVJ|G4P62_T019528"; gbkey "CDS"; locus_tag "G4P62_011827"; orig_transcript_id "gnl|WGS:JAAVVJ|G4P62_T019528"; product "transcript variant X29"; protein_id "KAF7203938.1"; exon_number "13";
CM025023.1	Genbank	CDS	29386786	29386983	.	+	0	gene_id "G4P62_011827"; transcript_id "gnl|WGS:JAAVVJ|G4P62_T019528"; gbkey "CDS"; locus_tag "G4P62_011827"; orig_transcript_id "gnl|WGS:JAAVVJ|G4P62_T019528"; product "transcript variant X29"; protein_id "KAF7203938.1"; exon_number "14";
CM025023.1	Genbank	CDS	29389399	29389497	.	+	0	gene_id "G4P62_011827"; transcript_id "gnl|WGS:JAAVVJ|G4P62_T019528"; gbkey "CDS"; locus_tag "G4P62_011827"; orig_transcript_id "gnl|WGS:JAAVVJ|G4P62_T019528"; product "transcript variant X29"; protein_id "KAF7203938.1"; exon_number "15";
CM025023.1	Genbank	CDS	29389609	29389707	.	+	0	gene_id "G4P62_011827"; transcript_id "gnl|WGS:JAAVVJ|G4P62_T019528"; gbkey "CDS"; locus_tag "G4P62_011827"; orig_transcript_id "gnl|WGS:JAAVVJ|G4P62_T019528"; product "transcript variant X29"; protein_id "KAF7203938.1"; exon_number "16";
CM025023.1	Genbank	CDS	29391412	29391609	.	+	0	gene_id "G4P62_011827"; transcript_id "gnl|WGS:JAAVVJ|G4P62_T019528"; gbkey "CDS"; locus_tag "G4P62_011827"; orig_transcript_id "gnl|WGS:JAAVVJ|G4P62_T019528"; product "transcript variant X29"; protein_id "KAF7203938.1"; exon_number "17";
CM025023.1	Genbank	CDS	29391904	29392002	.	+	0	gene_id "G4P62_011827"; transcript_id "gnl|WGS:JAAVVJ|G4P62_T019528"; gbkey "CDS"; locus_tag "G4P62_011827"; orig_transcript_id "gnl|WGS:JAAVVJ|G4P62_T019528"; product "transcript variant X29"; protein_id "KAF7203938.1"; exon_number "18";
CM025023.1	Genbank	CDS	29392220	29392318	.	+	0	gene_id "G4P62_011827"; transcript_id "gnl|WGS:JAAVVJ|G4P62_T019528"; gbkey "CDS"; locus_tag "G4P62_011827"; orig_transcript_id "gnl|WGS:JAAVVJ|G4P62_T019528"; product "transcript variant X29"; protein_id "KAF7203938.1"; exon_number "19";
CM025023.1	Genbank	CDS	29392407	29392505	.	+	0	gene_id "G4P62_011827"; transcript_id "gnl|WGS:JAAVVJ|G4P62_T019528"; gbkey "CDS"; locus_tag "G4P62_011827"; orig_transcript_id "gnl|WGS:JAAVVJ|G4P62_T019528"; product "transcript variant X29"; protein_id "KAF7203938.1"; exon_number "20";
CM025023.1	Genbank	CDS	29392590	29392685	.	+	0	gene_id "G4P62_011827"; transcript_id "gnl|WGS:JAAVVJ|G4P62_T019528"; gbkey "CDS"; locus_tag "G4P62_011827"; orig_transcript_id "gnl|WGS:JAAVVJ|G4P62_T019528"; product "transcript variant X29"; protein_id "KAF7203938.1"; exon_number "21";
CM025023.1	Genbank	CDS	29394376	29394448	.	+	0	gene_id "G4P62_011827"; transcript_id "gnl|WGS:JAAVVJ|G4P62_T019528"; gbkey "CDS"; locus_tag "G4P62_011827"; orig_transcript_id "gnl|WGS:JAAVVJ|G4P62_T019528"; product "transcript variant X29"; protein_id "KAF7203938.1"; exon_number "22";
CM025023.1	Genbank	CDS	29394856	29394915	.	+	2	gene_id "G4P62_011827"; transcript_id "gnl|WGS:JAAVVJ|G4P62_T019528"; gbkey "CDS"; locus_tag "G4P62_011827"; orig_transcript_id "gnl|WGS:JAAVVJ|G4P62_T019528"; product "transcript variant X29"; protein_id "KAF7203938.1"; exon_number "23";
CM025023.1	Genbank	CDS	29398571	29398606	.	+	2	gene_id "G4P62_011827"; transcript_id "gnl|WGS:JAAVVJ|G4P62_T019528"; gbkey "CDS"; locus_tag "G4P62_011827"; orig_transcript_id "gnl|WGS:JAAVVJ|G4P62_T019528"; product "transcript variant X29"; protein_id "KAF7203938.1"; exon_number "24";
CM025023.1	Genbank	CDS	29402842	29402965	.	+	2	gene_id "G4P62_011827"; transcript_id "gnl|WGS:JAAVVJ|G4P62_T019528"; gbkey "CDS"; locus_tag "G4P62_011827"; orig_transcript_id "gnl|WGS:JAAVVJ|G4P62_T019528"; product "transcript variant X29"; protein_id "KAF7203938.1"; exon_number "25";
CM025023.1	Genbank	CDS	29410691	29410793	.	+	1	gene_id "G4P62_011827"; transcript_id "gnl|WGS:JAAVVJ|G4P62_T019528"; gbkey "CDS"; locus_tag "G4P62_011827"; orig_transcript_id "gnl|WGS:JAAVVJ|G4P62_T019528"; product "transcript variant X29"; protein_id "KAF7203938.1"; exon_number "26";
CM025023.1	Genbank	CDS	29411543	29411587	.	+	0	gene_id "G4P62_011827"; transcript_id "gnl|WGS:JAAVVJ|G4P62_T019528"; gbkey "CDS"; locus_tag "G4P62_011827"; orig_transcript_id "gnl|WGS:JAAVVJ|G4P62_T019528"; product "transcript variant X29"; protein_id "KAF7203938.1"; exon_number "27";
CM025023.1	Genbank	CDS	29414472	29414575	.	+	0	gene_id "G4P62_011827"; transcript_id "gnl|WGS:JAAVVJ|G4P62_T019528"; gbkey "CDS"; locus_tag "G4P62_011827"; orig_transcript_id "gnl|WGS:JAAVVJ|G4P62_T019528"; product "transcript variant X29"; protein_id "KAF7203938.1"; exon_number "28";
CM025023.1	Genbank	CDS	29415249	29415281	.	+	1	gene_id "G4P62_011827"; transcript_id "gnl|WGS:JAAVVJ|G4P62_T019528"; gbkey "CDS"; locus_tag "G4P62_011827"; orig_transcript_id "gnl|WGS:JAAVVJ|G4P62_T019528"; product "transcript variant X29"; protein_id "KAF7203938.1"; exon_number "29";
CM025023.1	Genbank	CDS	29416025	29416249	.	+	1	gene_id "G4P62_011827"; transcript_id "gnl|WGS:JAAVVJ|G4P62_T019528"; gbkey "CDS"; locus_tag "G4P62_011827"; orig_transcript_id "gnl|WGS:JAAVVJ|G4P62_T019528"; product "transcript variant X29"; protein_id "KAF7203938.1"; exon_number "30";
CM025023.1	Genbank	CDS	29424430	29424584	.	+	1	gene_id "G4P62_011827"; transcript_id "gnl|WGS:JAAVVJ|G4P62_T019528"; gbkey "CDS"; locus_tag "G4P62_011827"; orig_transcript_id "gnl|WGS:JAAVVJ|G4P62_T019528"; product "transcript variant X29"; protein_id "KAF7203938.1"; exon_number "31";
CM025023.1	Genbank	CDS	29425387	29425598	.	+	2	gene_id "G4P62_011827"; transcript_id "gnl|WGS:JAAVVJ|G4P62_T019528"; gbkey "CDS"; locus_tag "G4P62_011827"; orig_transcript_id "gnl|WGS:JAAVVJ|G4P62_T019528"; product "transcript variant X29"; protein_id "KAF7203938.1"; exon_number "32";
CM025023.1	Genbank	CDS	29425695	29425902	.	+	0	gene_id "G4P62_011827"; transcript_id "gnl|WGS:JAAVVJ|G4P62_T019528"; gbkey "CDS"; locus_tag "G4P62_011827"; orig_transcript_id "gnl|WGS:JAAVVJ|G4P62_T019528"; product "transcript variant X29"; protein_id "KAF7203938.1"; exon_number "33";
CM025023.1	Genbank	CDS	29429316	29429412	.	+	2	gene_id "G4P62_011827"; transcript_id "gnl|WGS:JAAVVJ|G4P62_T019528"; gbkey "CDS"; locus_tag "G4P62_011827"; orig_transcript_id "gnl|WGS:JAAVVJ|G4P62_T019528"; product "transcript variant X29"; protein_id "KAF7203938.1"; exon_number "34";
CM025023.1	Genbank	CDS	29429493	29429721	.	+	1	gene_id "G4P62_011827"; transcript_id "gnl|WGS:JAAVVJ|G4P62_T019528"; gbkey "CDS"; locus_tag "G4P62_011827"; orig_transcript_id "gnl|WGS:JAAVVJ|G4P62_T019528"; product "transcript variant X29"; protein_id "KAF7203938.1"; exon_number "35";
CM025023.1	Genbank	CDS	29430216	29430341	.	+	0	gene_id "G4P62_011827"; transcript_id "gnl|WGS:JAAVVJ|G4P62_T019528"; gbkey "CDS"; locus_tag "G4P62_011827"; orig_transcript_id "gnl|WGS:JAAVVJ|G4P62_T019528"; product "transcript variant X29"; protein_id "KAF7203938.1"; exon_number "36";
CM025023.1	Genbank	CDS	29433140	29433289	.	+	0	gene_id "G4P62_011827"; transcript_id "gnl|WGS:JAAVVJ|G4P62_T019528"; gbkey "CDS"; locus_tag "G4P62_011827"; orig_transcript_id "gnl|WGS:JAAVVJ|G4P62_T019528"; product "transcript variant X29"; protein_id "KAF7203938.1"; exon_number "37";
CM025023.1	Genbank	CDS	29434342	29434423	.	+	0	gene_id "G4P62_011827"; transcript_id "gnl|WGS:JAAVVJ|G4P62_T019528"; gbkey "CDS"; locus_tag "G4P62_011827"; orig_transcript_id "gnl|WGS:JAAVVJ|G4P62_T019528"; product "transcript variant X29"; protein_id "KAF7203938.1"; exon_number "38";
CM025023.1	Genbank	CDS	29435597	29441803	.	+	2	gene_id "G4P62_011827"; transcript_id "gnl|WGS:JAAVVJ|G4P62_T019528"; gbkey "CDS"; locus_tag "G4P62_011827"; orig_transcript_id "gnl|WGS:JAAVVJ|G4P62_T019528"; product "transcript variant X29"; protein_id "KAF7203938.1"; exon_number "39";
CM025023.1	Genbank	CDS	29447482	29447556	.	+	2	gene_id "G4P62_011827"; transcript_id "gnl|WGS:JAAVVJ|G4P62_T019528"; gbkey "CDS"; locus_tag "G4P62_011827"; orig_transcript_id "gnl|WGS:JAAVVJ|G4P62_T019528"; product "transcript variant X29"; protein_id "KAF7203938.1"; exon_number "40";
CM025023.1	Genbank	CDS	29449472	29449603	.	+	2	gene_id "G4P62_011827"; transcript_id "gnl|WGS:JAAVVJ|G4P62_T019528"; gbkey "CDS"; locus_tag "G4P62_011827"; orig_transcript_id "gnl|WGS:JAAVVJ|G4P62_T019528"; product "transcript variant X29"; protein_id "KAF7203938.1"; exon_number "41";
CM025023.1	Genbank	CDS	29449955	29450035	.	+	2	gene_id "G4P62_011827"; transcript_id "gnl|WGS:JAAVVJ|G4P62_T019528"; gbkey "CDS"; locus_tag "G4P62_011827"; orig_transcript_id "gnl|WGS:JAAVVJ|G4P62_T019528"; product "transcript variant X29"; protein_id "KAF7203938.1"; exon_number "42";
CM025023.1	Genbank	CDS	29455596	29455671	.	+	2	gene_id "G4P62_011827"; transcript_id "gnl|WGS:JAAVVJ|G4P62_T019528"; gbkey "CDS"; locus_tag "G4P62_011827"; orig_transcript_id "gnl|WGS:JAAVVJ|G4P62_T019528"; product "transcript variant X29"; protein_id "KAF7203938.1"; exon_number "43";
CM025023.1	Genbank	CDS	29455759	29455927	.	+	1	gene_id "G4P62_011827"; transcript_id "gnl|WGS:JAAVVJ|G4P62_T019528"; gbkey "CDS"; locus_tag "G4P62_011827"; orig_transcript_id "gnl|WGS:JAAVVJ|G4P62_T019528"; product "transcript variant X29"; protein_id "KAF7203938.1"; exon_number "44";
CM025023.1	Genbank	CDS	29456109	29456192	.	+	0	gene_id "G4P62_011827"; transcript_id "gnl|WGS:JAAVVJ|G4P62_T019528"; gbkey "CDS"; locus_tag "G4P62_011827"; orig_transcript_id "gnl|WGS:JAAVVJ|G4P62_T019528"; product "transcript variant X29"; protein_id "KAF7203938.1"; exon_number "45";
CM025023.1	Genbank	CDS	29458872	29458955	.	+	0	gene_id "G4P62_011827"; transcript_id "gnl|WGS:JAAVVJ|G4P62_T019528"; gbkey "CDS"; locus_tag "G4P62_011827"; orig_transcript_id "gnl|WGS:JAAVVJ|G4P62_T019528"; product "transcript variant X29"; protein_id "KAF7203938.1"; exon_number "46";
CM025023.1	Genbank	CDS	29459073	29459309	.	+	0	gene_id "G4P62_011827"; transcript_id "gnl|WGS:JAAVVJ|G4P62_T019528"; gbkey "CDS"; locus_tag "G4P62_011827"; orig_transcript_id "gnl|WGS:JAAVVJ|G4P62_T019528"; product "transcript variant X29"; protein_id "KAF7203938.1"; exon_number "47";
CM025023.1	Genbank	CDS	29460147	29460191	.	+	0	gene_id "G4P62_011827"; transcript_id "gnl|WGS:JAAVVJ|G4P62_T019528"; gbkey "CDS"; locus_tag "G4P62_011827"; orig_transcript_id "gnl|WGS:JAAVVJ|G4P62_T019528"; product "transcript variant X29"; protein_id "KAF7203938.1"; exon_number "48";
CM025023.1	Genbank	start_codon	29317843	29317845	.	+	0	gene_id "G4P62_011827"; transcript_id "gnl|WGS:JAAVVJ|G4P62_T019528"; gbkey "CDS"; locus_tag "G4P62_011827"; orig_transcript_id "gnl|WGS:JAAVVJ|G4P62_T019528"; product "transcript variant X29"; protein_id "KAF7203938.1"; exon_number "1";
CM025023.1	Genbank	stop_codon	29460192	29460194	.	+	0	gene_id "G4P62_011827"; transcript_id "gnl|WGS:JAAVVJ|G4P62_T019528"; gbkey "CDS"; locus_tag "G4P62_011827"; orig_transcript_id "gnl|WGS:JAAVVJ|G4P62_T019528"; product "transcript variant X29"; protein_id "KAF7203938.1"; exon_number "48";
CM025023.1	Genbank	transcript	29317238	29543743	.	+	.	gene_id "G4P62_011827"; transcript_id "gnl|WGS:JAAVVJ|G4P62_T019537"; gbkey "mRNA"; locus_tag "G4P62_011827"; note "transcript variant X1"; orig_protein_id "gnl|WGS:JAAVVJ|G4P62_P019537"; orig_transcript_id "gnl|WGS:JAAVVJ|G4P62_T019537"; product "ankyrin-3-like"; transcript_biotype "mRNA";
CM025023.1	Genbank	exon	29317238	29317965	.	+	.	gene_id "G4P62_011827"; transcript_id "gnl|WGS:JAAVVJ|G4P62_T019537"; locus_tag "G4P62_011827"; note "transcript variant X1"; orig_protein_id "gnl|WGS:JAAVVJ|G4P62_P019537"; orig_transcript_id "gnl|WGS:JAAVVJ|G4P62_T019537"; product "ankyrin-3-like"; transcript_biotype "mRNA"; exon_number "1";
CM025023.1	Genbank	exon	29354678	29354779	.	+	.	gene_id "G4P62_011827"; transcript_id "gnl|WGS:JAAVVJ|G4P62_T019537"; locus_tag "G4P62_011827"; note "transcript variant X1"; orig_protein_id "gnl|WGS:JAAVVJ|G4P62_P019537"; orig_transcript_id "gnl|WGS:JAAVVJ|G4P62_T019537"; product "ankyrin-3-like"; transcript_biotype "mRNA"; exon_number "2";
CM025023.1	Genbank	exon	29356198	29356296	.	+	.	gene_id "G4P62_011827"; transcript_id "gnl|WGS:JAAVVJ|G4P62_T019537"; locus_tag "G4P62_011827"; note "transcript variant X1"; orig_protein_id "gnl|WGS:JAAVVJ|G4P62_P019537"; orig_transcript_id "gnl|WGS:JAAVVJ|G4P62_T019537"; product "ankyrin-3-like"; transcript_biotype "mRNA"; exon_number "3";
CM025023.1	Genbank	exon	29363042	29363140	.	+	.	gene_id "G4P62_011827"; transcript_id "gnl|WGS:JAAVVJ|G4P62_T019537"; locus_tag "G4P62_011827"; note "transcript variant X1"; orig_protein_id "gnl|WGS:JAAVVJ|G4P62_P019537"; orig_transcript_id "gnl|WGS:JAAVVJ|G4P62_T019537"; product "ankyrin-3-like"; transcript_biotype "mRNA"; exon_number "4";
CM025023.1	Genbank	exon	29368237	29368335	.	+	.	gene_id "G4P62_011827"; transcript_id "gnl|WGS:JAAVVJ|G4P62_T019537"; locus_tag "G4P62_011827"; note "transcript variant X1"; orig_protein_id "gnl|WGS:JAAVVJ|G4P62_P019537"; orig_transcript_id "gnl|WGS:JAAVVJ|G4P62_T019537"; product "ankyrin-3-like"; transcript_biotype "mRNA"; exon_number "5";
CM025023.1	Genbank	exon	29376130	29376315	.	+	.	gene_id "G4P62_011827"; transcript_id "gnl|WGS:JAAVVJ|G4P62_T019537"; locus_tag "G4P62_011827"; note "transcript variant X1"; orig_protein_id "gnl|WGS:JAAVVJ|G4P62_P019537"; orig_transcript_id "gnl|WGS:JAAVVJ|G4P62_T019537"; product "ankyrin-3-like"; transcript_biotype "mRNA"; exon_number "6";
CM025023.1	Genbank	exon	29378563	29378685	.	+	.	gene_id "G4P62_011827"; transcript_id "gnl|WGS:JAAVVJ|G4P62_T019537"; locus_tag "G4P62_011827"; note "transcript variant X1"; orig_protein_id "gnl|WGS:JAAVVJ|G4P62_P019537"; orig_transcript_id "gnl|WGS:JAAVVJ|G4P62_T019537"; product "ankyrin-3-like"; transcript_biotype "mRNA"; exon_number "7";
CM025023.1	Genbank	exon	29380128	29380226	.	+	.	gene_id "G4P62_011827"; transcript_id "gnl|WGS:JAAVVJ|G4P62_T019537"; locus_tag "G4P62_011827"; note "transcript variant X1"; orig_protein_id "gnl|WGS:JAAVVJ|G4P62_P019537"; orig_transcript_id "gnl|WGS:JAAVVJ|G4P62_T019537"; product "ankyrin-3-like"; transcript_biotype "mRNA"; exon_number "8";
CM025023.1	Genbank	exon	29380614	29380712	.	+	.	gene_id "G4P62_011827"; transcript_id "gnl|WGS:JAAVVJ|G4P62_T019537"; locus_tag "G4P62_011827"; note "transcript variant X1"; orig_protein_id "gnl|WGS:JAAVVJ|G4P62_P019537"; orig_transcript_id "gnl|WGS:JAAVVJ|G4P62_T019537"; product "ankyrin-3-like"; transcript_biotype "mRNA"; exon_number "9";
CM025023.1	Genbank	exon	29380800	29380997	.	+	.	gene_id "G4P62_011827"; transcript_id "gnl|WGS:JAAVVJ|G4P62_T019537"; locus_tag "G4P62_011827"; note "transcript variant X1"; orig_protein_id "gnl|WGS:JAAVVJ|G4P62_P019537"; orig_transcript_id "gnl|WGS:JAAVVJ|G4P62_T019537"; product "ankyrin-3-like"; transcript_biotype "mRNA"; exon_number "10";
CM025023.1	Genbank	exon	29381693	29381791	.	+	.	gene_id "G4P62_011827"; transcript_id "gnl|WGS:JAAVVJ|G4P62_T019537"; locus_tag "G4P62_011827"; note "transcript variant X1"; orig_protein_id "gnl|WGS:JAAVVJ|G4P62_P019537"; orig_transcript_id "gnl|WGS:JAAVVJ|G4P62_T019537"; product "ankyrin-3-like"; transcript_biotype "mRNA"; exon_number "11";
CM025023.1	Genbank	exon	29382759	29382857	.	+	.	gene_id "G4P62_011827"; transcript_id "gnl|WGS:JAAVVJ|G4P62_T019537"; locus_tag "G4P62_011827"; note "transcript variant X1"; orig_protein_id "gnl|WGS:JAAVVJ|G4P62_P019537"; orig_transcript_id "gnl|WGS:JAAVVJ|G4P62_T019537"; product "ankyrin-3-like"; transcript_biotype "mRNA"; exon_number "12";
CM025023.1	Genbank	exon	29384387	29384485	.	+	.	gene_id "G4P62_011827"; transcript_id "gnl|WGS:JAAVVJ|G4P62_T019537"; locus_tag "G4P62_011827"; note "transcript variant X1"; orig_protein_id "gnl|WGS:JAAVVJ|G4P62_P019537"; orig_transcript_id "gnl|WGS:JAAVVJ|G4P62_T019537"; product "ankyrin-3-like"; transcript_biotype "mRNA"; exon_number "13";
CM025023.1	Genbank	exon	29386786	29386983	.	+	.	gene_id "G4P62_011827"; transcript_id "gnl|WGS:JAAVVJ|G4P62_T019537"; locus_tag "G4P62_011827"; note "transcript variant X1"; orig_protein_id "gnl|WGS:JAAVVJ|G4P62_P019537"; orig_transcript_id "gnl|WGS:JAAVVJ|G4P62_T019537"; product "ankyrin-3-like"; transcript_biotype "mRNA"; exon_number "14";
CM025023.1	Genbank	exon	29389399	29389497	.	+	.	gene_id "G4P62_011827"; transcript_id "gnl|WGS:JAAVVJ|G4P62_T019537"; locus_tag "G4P62_011827"; note "transcript variant X1"; orig_protein_id "gnl|WGS:JAAVVJ|G4P62_P019537"; orig_transcript_id "gnl|WGS:JAAVVJ|G4P62_T019537"; product "ankyrin-3-like"; transcript_biotype "mRNA"; exon_number "15";
CM025023.1	Genbank	exon	29389609	29389707	.	+	.	gene_id "G4P62_011827"; transcript_id "gnl|WGS:JAAVVJ|G4P62_T019537"; locus_tag "G4P62_011827"; note "transcript variant X1"; orig_protein_id "gnl|WGS:JAAVVJ|G4P62_P019537"; orig_transcript_id "gnl|WGS:JAAVVJ|G4P62_T019537"; product "ankyrin-3-like"; transcript_biotype "mRNA"; exon_number "16";
CM025023.1	Genbank	exon	29391412	29391609	.	+	.	gene_id "G4P62_011827"; transcript_id "gnl|WGS:JAAVVJ|G4P62_T019537"; locus_tag "G4P62_011827"; note "transcript variant X1"; orig_protein_id "gnl|WGS:JAAVVJ|G4P62_P019537"; orig_transcript_id "gnl|WGS:JAAVVJ|G4P62_T019537"; product "ankyrin-3-like"; transcript_biotype "mRNA"; exon_number "17";
CM025023.1	Genbank	exon	29391904	29392002	.	+	.	gene_id "G4P62_011827"; transcript_id "gnl|WGS:JAAVVJ|G4P62_T019537"; locus_tag "G4P62_011827"; note "transcript variant X1"; orig_protein_id "gnl|WGS:JAAVVJ|G4P62_P019537"; orig_transcript_id "gnl|WGS:JAAVVJ|G4P62_T019537"; product "ankyrin-3-like"; transcript_biotype "mRNA"; exon_number "18";
CM025023.1	Genbank	exon	29392220	29392318	.	+	.	gene_id "G4P62_011827"; transcript_id "gnl|WGS:JAAVVJ|G4P62_T019537"; locus_tag "G4P62_011827"; note "transcript variant X1"; orig_protein_id "gnl|WGS:JAAVVJ|G4P62_P019537"; orig_transcript_id "gnl|WGS:JAAVVJ|G4P62_T019537"; product "ankyrin-3-like"; transcript_biotype "mRNA"; exon_number "19";
CM025023.1	Genbank	exon	29392407	29392505	.	+	.	gene_id "G4P62_011827"; transcript_id "gnl|WGS:JAAVVJ|G4P62_T019537"; locus_tag "G4P62_011827"; note "transcript variant X1"; orig_protein_id "gnl|WGS:JAAVVJ|G4P62_P019537"; orig_transcript_id "gnl|WGS:JAAVVJ|G4P62_T019537"; product "ankyrin-3-like"; transcript_biotype "mRNA"; exon_number "20";
CM025023.1	Genbank	exon	29392590	29392685	.	+	.	gene_id "G4P62_011827"; transcript_id "gnl|WGS:JAAVVJ|G4P62_T019537"; locus_tag "G4P62_011827"; note "transcript variant X1"; orig_protein_id "gnl|WGS:JAAVVJ|G4P62_P019537"; orig_transcript_id "gnl|WGS:JAAVVJ|G4P62_T019537"; product "ankyrin-3-like"; transcript_biotype "mRNA"; exon_number "21";
CM025023.1	Genbank	exon	29394376	29394448	.	+	.	gene_id "G4P62_011827"; transcript_id "gnl|WGS:JAAVVJ|G4P62_T019537"; locus_tag "G4P62_011827"; note "transcript variant X1"; orig_protein_id "gnl|WGS:JAAVVJ|G4P62_P019537"; orig_transcript_id "gnl|WGS:JAAVVJ|G4P62_T019537"; product "ankyrin-3-like"; transcript_biotype "mRNA"; exon_number "22";
CM025023.1	Genbank	exon	29394856	29394915	.	+	.	gene_id "G4P62_011827"; transcript_id "gnl|WGS:JAAVVJ|G4P62_T019537"; locus_tag "G4P62_011827"; note "transcript variant X1"; orig_protein_id "gnl|WGS:JAAVVJ|G4P62_P019537"; orig_transcript_id "gnl|WGS:JAAVVJ|G4P62_T019537"; product "ankyrin-3-like"; transcript_biotype "mRNA"; exon_number "23";
CM025023.1	Genbank	exon	29398571	29398606	.	+	.	gene_id "G4P62_011827"; transcript_id "gnl|WGS:JAAVVJ|G4P62_T019537"; locus_tag "G4P62_011827"; note "transcript variant X1"; orig_protein_id "gnl|WGS:JAAVVJ|G4P62_P019537"; orig_transcript_id "gnl|WGS:JAAVVJ|G4P62_T019537"; product "ankyrin-3-like"; transcript_biotype "mRNA"; exon_number "24";
CM025023.1	Genbank	exon	29402842	29402965	.	+	.	gene_id "G4P62_011827"; transcript_id "gnl|WGS:JAAVVJ|G4P62_T019537"; locus_tag "G4P62_011827"; note "transcript variant X1"; orig_protein_id "gnl|WGS:JAAVVJ|G4P62_P019537"; orig_transcript_id "gnl|WGS:JAAVVJ|G4P62_T019537"; product "ankyrin-3-like"; transcript_biotype "mRNA"; exon_number "25";
CM025023.1	Genbank	exon	29410691	29410793	.	+	.	gene_id "G4P62_011827"; transcript_id "gnl|WGS:JAAVVJ|G4P62_T019537"; locus_tag "G4P62_011827"; note "transcript variant X1"; orig_protein_id "gnl|WGS:JAAVVJ|G4P62_P019537"; orig_transcript_id "gnl|WGS:JAAVVJ|G4P62_T019537"; product "ankyrin-3-like"; transcript_biotype "mRNA"; exon_number "26";
CM025023.1	Genbank	exon	29414472	29414575	.	+	.	gene_id "G4P62_011827"; transcript_id "gnl|WGS:JAAVVJ|G4P62_T019537"; locus_tag "G4P62_011827"; note "transcript variant X1"; orig_protein_id "gnl|WGS:JAAVVJ|G4P62_P019537"; orig_transcript_id "gnl|WGS:JAAVVJ|G4P62_T019537"; product "ankyrin-3-like"; transcript_biotype "mRNA"; exon_number "27";
CM025023.1	Genbank	exon	29416025	29416249	.	+	.	gene_id "G4P62_011827"; transcript_id "gnl|WGS:JAAVVJ|G4P62_T019537"; locus_tag "G4P62_011827"; note "transcript variant X1"; orig_protein_id "gnl|WGS:JAAVVJ|G4P62_P019537"; orig_transcript_id "gnl|WGS:JAAVVJ|G4P62_T019537"; product "ankyrin-3-like"; transcript_biotype "mRNA"; exon_number "28";
CM025023.1	Genbank	exon	29424430	29424584	.	+	.	gene_id "G4P62_011827"; transcript_id "gnl|WGS:JAAVVJ|G4P62_T019537"; locus_tag "G4P62_011827"; note "transcript variant X1"; orig_protein_id "gnl|WGS:JAAVVJ|G4P62_P019537"; orig_transcript_id "gnl|WGS:JAAVVJ|G4P62_T019537"; product "ankyrin-3-like"; transcript_biotype "mRNA"; exon_number "29";
CM025023.1	Genbank	exon	29425387	29425598	.	+	.	gene_id "G4P62_011827"; transcript_id "gnl|WGS:JAAVVJ|G4P62_T019537"; locus_tag "G4P62_011827"; note "transcript variant X1"; orig_protein_id "gnl|WGS:JAAVVJ|G4P62_P019537"; orig_transcript_id "gnl|WGS:JAAVVJ|G4P62_T019537"; product "ankyrin-3-like"; transcript_biotype "mRNA"; exon_number "30";
CM025023.1	Genbank	exon	29425695	29425902	.	+	.	gene_id "G4P62_011827"; transcript_id "gnl|WGS:JAAVVJ|G4P62_T019537"; locus_tag "G4P62_011827"; note "transcript variant X1"; orig_protein_id "gnl|WGS:JAAVVJ|G4P62_P019537"; orig_transcript_id "gnl|WGS:JAAVVJ|G4P62_T019537"; product "ankyrin-3-like"; transcript_biotype "mRNA"; exon_number "31";
CM025023.1	Genbank	exon	29429316	29429412	.	+	.	gene_id "G4P62_011827"; transcript_id "gnl|WGS:JAAVVJ|G4P62_T019537"; locus_tag "G4P62_011827"; note "transcript variant X1"; orig_protein_id "gnl|WGS:JAAVVJ|G4P62_P019537"; orig_transcript_id "gnl|WGS:JAAVVJ|G4P62_T019537"; product "ankyrin-3-like"; transcript_biotype "mRNA"; exon_number "32";
CM025023.1	Genbank	exon	29429493	29429721	.	+	.	gene_id "G4P62_011827"; transcript_id "gnl|WGS:JAAVVJ|G4P62_T019537"; locus_tag "G4P62_011827"; note "transcript variant X1"; orig_protein_id "gnl|WGS:JAAVVJ|G4P62_P019537"; orig_transcript_id "gnl|WGS:JAAVVJ|G4P62_T019537"; product "ankyrin-3-like"; transcript_biotype "mRNA"; exon_number "33";
CM025023.1	Genbank	exon	29430216	29430341	.	+	.	gene_id "G4P62_011827"; transcript_id "gnl|WGS:JAAVVJ|G4P62_T019537"; locus_tag "G4P62_011827"; note "transcript variant X1"; orig_protein_id "gnl|WGS:JAAVVJ|G4P62_P019537"; orig_transcript_id "gnl|WGS:JAAVVJ|G4P62_T019537"; product "ankyrin-3-like"; transcript_biotype "mRNA"; exon_number "34";
CM025023.1	Genbank	exon	29433140	29433289	.	+	.	gene_id "G4P62_011827"; transcript_id "gnl|WGS:JAAVVJ|G4P62_T019537"; locus_tag "G4P62_011827"; note "transcript variant X1"; orig_protein_id "gnl|WGS:JAAVVJ|G4P62_P019537"; orig_transcript_id "gnl|WGS:JAAVVJ|G4P62_T019537"; product "ankyrin-3-like"; transcript_biotype "mRNA"; exon_number "35";
CM025023.1	Genbank	exon	29434342	29434423	.	+	.	gene_id "G4P62_011827"; transcript_id "gnl|WGS:JAAVVJ|G4P62_T019537"; locus_tag "G4P62_011827"; note "transcript variant X1"; orig_protein_id "gnl|WGS:JAAVVJ|G4P62_P019537"; orig_transcript_id "gnl|WGS:JAAVVJ|G4P62_T019537"; product "ankyrin-3-like"; transcript_biotype "mRNA"; exon_number "36";
CM025023.1	Genbank	exon	29435597	29443276	.	+	.	gene_id "G4P62_011827"; transcript_id "gnl|WGS:JAAVVJ|G4P62_T019537"; locus_tag "G4P62_011827"; note "transcript variant X1"; orig_protein_id "gnl|WGS:JAAVVJ|G4P62_P019537"; orig_transcript_id "gnl|WGS:JAAVVJ|G4P62_T019537"; product "ankyrin-3-like"; transcript_biotype "mRNA"; exon_number "37";
CM025023.1	Genbank	exon	29447482	29447556	.	+	.	gene_id "G4P62_011827"; transcript_id "gnl|WGS:JAAVVJ|G4P62_T019537"; locus_tag "G4P62_011827"; note "transcript variant X1"; orig_protein_id "gnl|WGS:JAAVVJ|G4P62_P019537"; orig_transcript_id "gnl|WGS:JAAVVJ|G4P62_T019537"; product "ankyrin-3-like"; transcript_biotype "mRNA"; exon_number "38";
CM025023.1	Genbank	exon	29449472	29449603	.	+	.	gene_id "G4P62_011827"; transcript_id "gnl|WGS:JAAVVJ|G4P62_T019537"; locus_tag "G4P62_011827"; note "transcript variant X1"; orig_protein_id "gnl|WGS:JAAVVJ|G4P62_P019537"; orig_transcript_id "gnl|WGS:JAAVVJ|G4P62_T019537"; product "ankyrin-3-like"; transcript_biotype "mRNA"; exon_number "39";
CM025023.1	Genbank	exon	29449955	29450098	.	+	.	gene_id "G4P62_011827"; transcript_id "gnl|WGS:JAAVVJ|G4P62_T019537"; locus_tag "G4P62_011827"; note "transcript variant X1"; orig_protein_id "gnl|WGS:JAAVVJ|G4P62_P019537"; orig_transcript_id "gnl|WGS:JAAVVJ|G4P62_T019537"; product "ankyrin-3-like"; transcript_biotype "mRNA"; exon_number "40";
CM025023.1	Genbank	exon	29455023	29455671	.	+	.	gene_id "G4P62_011827"; transcript_id "gnl|WGS:JAAVVJ|G4P62_T019537"; locus_tag "G4P62_011827"; note "transcript variant X1"; orig_protein_id "gnl|WGS:JAAVVJ|G4P62_P019537"; orig_transcript_id "gnl|WGS:JAAVVJ|G4P62_T019537"; product "ankyrin-3-like"; transcript_biotype "mRNA"; exon_number "41";
CM025023.1	Genbank	exon	29455759	29455927	.	+	.	gene_id "G4P62_011827"; transcript_id "gnl|WGS:JAAVVJ|G4P62_T019537"; locus_tag "G4P62_011827"; note "transcript variant X1"; orig_protein_id "gnl|WGS:JAAVVJ|G4P62_P019537"; orig_transcript_id "gnl|WGS:JAAVVJ|G4P62_T019537"; product "ankyrin-3-like"; transcript_biotype "mRNA"; exon_number "42";
CM025023.1	Genbank	exon	29456109	29456192	.	+	.	gene_id "G4P62_011827"; transcript_id "gnl|WGS:JAAVVJ|G4P62_T019537"; locus_tag "G4P62_011827"; note "transcript variant X1"; orig_protein_id "gnl|WGS:JAAVVJ|G4P62_P019537"; orig_transcript_id "gnl|WGS:JAAVVJ|G4P62_T019537"; product "ankyrin-3-like"; transcript_biotype "mRNA"; exon_number "43";
CM025023.1	Genbank	exon	29458872	29458955	.	+	.	gene_id "G4P62_011827"; transcript_id "gnl|WGS:JAAVVJ|G4P62_T019537"; locus_tag "G4P62_011827"; note "transcript variant X1"; orig_protein_id "gnl|WGS:JAAVVJ|G4P62_P019537"; orig_transcript_id "gnl|WGS:JAAVVJ|G4P62_T019537"; product "ankyrin-3-like"; transcript_biotype "mRNA"; exon_number "44";
CM025023.1	Genbank	exon	29459073	29459309	.	+	.	gene_id "G4P62_011827"; transcript_id "gnl|WGS:JAAVVJ|G4P62_T019537"; locus_tag "G4P62_011827"; note "transcript variant X1"; orig_protein_id "gnl|WGS:JAAVVJ|G4P62_P019537"; orig_transcript_id "gnl|WGS:JAAVVJ|G4P62_T019537"; product "ankyrin-3-like"; transcript_biotype "mRNA"; exon_number "45";
CM025023.1	Genbank	exon	29460147	29460206	.	+	.	gene_id "G4P62_011827"; transcript_id "gnl|WGS:JAAVVJ|G4P62_T019537"; locus_tag "G4P62_011827"; note "transcript variant X1"; orig_protein_id "gnl|WGS:JAAVVJ|G4P62_P019537"; orig_transcript_id "gnl|WGS:JAAVVJ|G4P62_T019537"; product "ankyrin-3-like"; transcript_biotype "mRNA"; exon_number "46";
CM025023.1	Genbank	exon	29463871	29464853	.	+	.	gene_id "G4P62_011827"; transcript_id "gnl|WGS:JAAVVJ|G4P62_T019537"; locus_tag "G4P62_011827"; note "transcript variant X1"; orig_protein_id "gnl|WGS:JAAVVJ|G4P62_P019537"; orig_transcript_id "gnl|WGS:JAAVVJ|G4P62_T019537"; product "ankyrin-3-like"; transcript_biotype "mRNA"; exon_number "47";
CM025023.1	Genbank	exon	29543698	29543743	.	+	.	gene_id "G4P62_011827"; transcript_id "gnl|WGS:JAAVVJ|G4P62_T019537"; locus_tag "G4P62_011827"; note "transcript variant X1"; orig_protein_id "gnl|WGS:JAAVVJ|G4P62_P019537"; orig_transcript_id "gnl|WGS:JAAVVJ|G4P62_T019537"; product "ankyrin-3-like"; transcript_biotype "mRNA"; exon_number "48";
CM025023.1	Genbank	CDS	29317843	29317965	.	+	0	gene_id "G4P62_011827"; transcript_id "gnl|WGS:JAAVVJ|G4P62_T019537"; gbkey "CDS"; locus_tag "G4P62_011827"; orig_transcript_id "gnl|WGS:JAAVVJ|G4P62_T019537"; product "transcript variant X1"; protein_id "KAF7203947.1"; exon_number "1";
CM025023.1	Genbank	CDS	29354678	29354779	.	+	0	gene_id "G4P62_011827"; transcript_id "gnl|WGS:JAAVVJ|G4P62_T019537"; gbkey "CDS"; locus_tag "G4P62_011827"; orig_transcript_id "gnl|WGS:JAAVVJ|G4P62_T019537"; product "transcript variant X1"; protein_id "KAF7203947.1"; exon_number "2";
CM025023.1	Genbank	CDS	29356198	29356296	.	+	0	gene_id "G4P62_011827"; transcript_id "gnl|WGS:JAAVVJ|G4P62_T019537"; gbkey "CDS"; locus_tag "G4P62_011827"; orig_transcript_id "gnl|WGS:JAAVVJ|G4P62_T019537"; product "transcript variant X1"; protein_id "KAF7203947.1"; exon_number "3";
CM025023.1	Genbank	CDS	29363042	29363140	.	+	0	gene_id "G4P62_011827"; transcript_id "gnl|WGS:JAAVVJ|G4P62_T019537"; gbkey "CDS"; locus_tag "G4P62_011827"; orig_transcript_id "gnl|WGS:JAAVVJ|G4P62_T019537"; product "transcript variant X1"; protein_id "KAF7203947.1"; exon_number "4";
CM025023.1	Genbank	CDS	29368237	29368335	.	+	0	gene_id "G4P62_011827"; transcript_id "gnl|WGS:JAAVVJ|G4P62_T019537"; gbkey "CDS"; locus_tag "G4P62_011827"; orig_transcript_id "gnl|WGS:JAAVVJ|G4P62_T019537"; product "transcript variant X1"; protein_id "KAF7203947.1"; exon_number "5";
CM025023.1	Genbank	CDS	29376130	29376315	.	+	0	gene_id "G4P62_011827"; transcript_id "gnl|WGS:JAAVVJ|G4P62_T019537"; gbkey "CDS"; locus_tag "G4P62_011827"; orig_transcript_id "gnl|WGS:JAAVVJ|G4P62_T019537"; product "transcript variant X1"; protein_id "KAF7203947.1"; exon_number "6";
CM025023.1	Genbank	CDS	29378563	29378685	.	+	0	gene_id "G4P62_011827"; transcript_id "gnl|WGS:JAAVVJ|G4P62_T019537"; gbkey "CDS"; locus_tag "G4P62_011827"; orig_transcript_id "gnl|WGS:JAAVVJ|G4P62_T019537"; product "transcript variant X1"; protein_id "KAF7203947.1"; exon_number "7";
CM025023.1	Genbank	CDS	29380128	29380226	.	+	0	gene_id "G4P62_011827"; transcript_id "gnl|WGS:JAAVVJ|G4P62_T019537"; gbkey "CDS"; locus_tag "G4P62_011827"; orig_transcript_id "gnl|WGS:JAAVVJ|G4P62_T019537"; product "transcript variant X1"; protein_id "KAF7203947.1"; exon_number "8";
CM025023.1	Genbank	CDS	29380614	29380712	.	+	0	gene_id "G4P62_011827"; transcript_id "gnl|WGS:JAAVVJ|G4P62_T019537"; gbkey "CDS"; locus_tag "G4P62_011827"; orig_transcript_id "gnl|WGS:JAAVVJ|G4P62_T019537"; product "transcript variant X1"; protein_id "KAF7203947.1"; exon_number "9";
CM025023.1	Genbank	CDS	29380800	29380997	.	+	0	gene_id "G4P62_011827"; transcript_id "gnl|WGS:JAAVVJ|G4P62_T019537"; gbkey "CDS"; locus_tag "G4P62_011827"; orig_transcript_id "gnl|WGS:JAAVVJ|G4P62_T019537"; product "transcript variant X1"; protein_id "KAF7203947.1"; exon_number "10";
CM025023.1	Genbank	CDS	29381693	29381791	.	+	0	gene_id "G4P62_011827"; transcript_id "gnl|WGS:JAAVVJ|G4P62_T019537"; gbkey "CDS"; locus_tag "G4P62_011827"; orig_transcript_id "gnl|WGS:JAAVVJ|G4P62_T019537"; product "transcript variant X1"; protein_id "KAF7203947.1"; exon_number "11";
CM025023.1	Genbank	CDS	29382759	29382857	.	+	0	gene_id "G4P62_011827"; transcript_id "gnl|WGS:JAAVVJ|G4P62_T019537"; gbkey "CDS"; locus_tag "G4P62_011827"; orig_transcript_id "gnl|WGS:JAAVVJ|G4P62_T019537"; product "transcript variant X1"; protein_id "KAF7203947.1"; exon_number "12";
CM025023.1	Genbank	CDS	29384387	29384485	.	+	0	gene_id "G4P62_011827"; transcript_id "gnl|WGS:JAAVVJ|G4P62_T019537"; gbkey "CDS"; locus_tag "G4P62_011827"; orig_transcript_id "gnl|WGS:JAAVVJ|G4P62_T019537"; product "transcript variant X1"; protein_id "KAF7203947.1"; exon_number "13";
CM025023.1	Genbank	CDS	29386786	29386983	.	+	0	gene_id "G4P62_011827"; transcript_id "gnl|WGS:JAAVVJ|G4P62_T019537"; gbkey "CDS"; locus_tag "G4P62_011827"; orig_transcript_id "gnl|WGS:JAAVVJ|G4P62_T019537"; product "transcript variant X1"; protein_id "KAF7203947.1"; exon_number "14";
CM025023.1	Genbank	CDS	29389399	29389497	.	+	0	gene_id "G4P62_011827"; transcript_id "gnl|WGS:JAAVVJ|G4P62_T019537"; gbkey "CDS"; locus_tag "G4P62_011827"; orig_transcript_id "gnl|WGS:JAAVVJ|G4P62_T019537"; product "transcript variant X1"; protein_id "KAF7203947.1"; exon_number "15";
CM025023.1	Genbank	CDS	29389609	29389707	.	+	0	gene_id "G4P62_011827"; transcript_id "gnl|WGS:JAAVVJ|G4P62_T019537"; gbkey "CDS"; locus_tag "G4P62_011827"; orig_transcript_id "gnl|WGS:JAAVVJ|G4P62_T019537"; product "transcript variant X1"; protein_id "KAF7203947.1"; exon_number "16";
CM025023.1	Genbank	CDS	29391412	29391609	.	+	0	gene_id "G4P62_011827"; transcript_id "gnl|WGS:JAAVVJ|G4P62_T019537"; gbkey "CDS"; locus_tag "G4P62_011827"; orig_transcript_id "gnl|WGS:JAAVVJ|G4P62_T019537"; product "transcript variant X1"; protein_id "KAF7203947.1"; exon_number "17";
CM025023.1	Genbank	CDS	29391904	29392002	.	+	0	gene_id "G4P62_011827"; transcript_id "gnl|WGS:JAAVVJ|G4P62_T019537"; gbkey "CDS"; locus_tag "G4P62_011827"; orig_transcript_id "gnl|WGS:JAAVVJ|G4P62_T019537"; product "transcript variant X1"; protein_id "KAF7203947.1"; exon_number "18";
CM025023.1	Genbank	CDS	29392220	29392318	.	+	0	gene_id "G4P62_011827"; transcript_id "gnl|WGS:JAAVVJ|G4P62_T019537"; gbkey "CDS"; locus_tag "G4P62_011827"; orig_transcript_id "gnl|WGS:JAAVVJ|G4P62_T019537"; product "transcript variant X1"; protein_id "KAF7203947.1"; exon_number "19";
CM025023.1	Genbank	CDS	29392407	29392505	.	+	0	gene_id "G4P62_011827"; transcript_id "gnl|WGS:JAAVVJ|G4P62_T019537"; gbkey "CDS"; locus_tag "G4P62_011827"; orig_transcript_id "gnl|WGS:JAAVVJ|G4P62_T019537"; product "transcript variant X1"; protein_id "KAF7203947.1"; exon_number "20";
CM025023.1	Genbank	CDS	29392590	29392685	.	+	0	gene_id "G4P62_011827"; transcript_id "gnl|WGS:JAAVVJ|G4P62_T019537"; gbkey "CDS"; locus_tag "G4P62_011827"; orig_transcript_id "gnl|WGS:JAAVVJ|G4P62_T019537"; product "transcript variant X1"; protein_id "KAF7203947.1"; exon_number "21";
CM025023.1	Genbank	CDS	29394376	29394448	.	+	0	gene_id "G4P62_011827"; transcript_id "gnl|WGS:JAAVVJ|G4P62_T019537"; gbkey "CDS"; locus_tag "G4P62_011827"; orig_transcript_id "gnl|WGS:JAAVVJ|G4P62_T019537"; product "transcript variant X1"; protein_id "KAF7203947.1"; exon_number "22";
CM025023.1	Genbank	CDS	29394856	29394915	.	+	2	gene_id "G4P62_011827"; transcript_id "gnl|WGS:JAAVVJ|G4P62_T019537"; gbkey "CDS"; locus_tag "G4P62_011827"; orig_transcript_id "gnl|WGS:JAAVVJ|G4P62_T019537"; product "transcript variant X1"; protein_id "KAF7203947.1"; exon_number "23";
CM025023.1	Genbank	CDS	29398571	29398606	.	+	2	gene_id "G4P62_011827"; transcript_id "gnl|WGS:JAAVVJ|G4P62_T019537"; gbkey "CDS"; locus_tag "G4P62_011827"; orig_transcript_id "gnl|WGS:JAAVVJ|G4P62_T019537"; product "transcript variant X1"; protein_id "KAF7203947.1"; exon_number "24";
CM025023.1	Genbank	CDS	29402842	29402965	.	+	2	gene_id "G4P62_011827"; transcript_id "gnl|WGS:JAAVVJ|G4P62_T019537"; gbkey "CDS"; locus_tag "G4P62_011827"; orig_transcript_id "gnl|WGS:JAAVVJ|G4P62_T019537"; product "transcript variant X1"; protein_id "KAF7203947.1"; exon_number "25";
CM025023.1	Genbank	CDS	29410691	29410793	.	+	1	gene_id "G4P62_011827"; transcript_id "gnl|WGS:JAAVVJ|G4P62_T019537"; gbkey "CDS"; locus_tag "G4P62_011827"; orig_transcript_id "gnl|WGS:JAAVVJ|G4P62_T019537"; product "transcript variant X1"; protein_id "KAF7203947.1"; exon_number "26";
CM025023.1	Genbank	CDS	29414472	29414575	.	+	0	gene_id "G4P62_011827"; transcript_id "gnl|WGS:JAAVVJ|G4P62_T019537"; gbkey "CDS"; locus_tag "G4P62_011827"; orig_transcript_id "gnl|WGS:JAAVVJ|G4P62_T019537"; product "transcript variant X1"; protein_id "KAF7203947.1"; exon_number "27";
CM025023.1	Genbank	CDS	29416025	29416249	.	+	1	gene_id "G4P62_011827"; transcript_id "gnl|WGS:JAAVVJ|G4P62_T019537"; gbkey "CDS"; locus_tag "G4P62_011827"; orig_transcript_id "gnl|WGS:JAAVVJ|G4P62_T019537"; product "transcript variant X1"; protein_id "KAF7203947.1"; exon_number "28";
CM025023.1	Genbank	CDS	29424430	29424584	.	+	1	gene_id "G4P62_011827"; transcript_id "gnl|WGS:JAAVVJ|G4P62_T019537"; gbkey "CDS"; locus_tag "G4P62_011827"; orig_transcript_id "gnl|WGS:JAAVVJ|G4P62_T019537"; product "transcript variant X1"; protein_id "KAF7203947.1"; exon_number "29";
CM025023.1	Genbank	CDS	29425387	29425598	.	+	2	gene_id "G4P62_011827"; transcript_id "gnl|WGS:JAAVVJ|G4P62_T019537"; gbkey "CDS"; locus_tag "G4P62_011827"; orig_transcript_id "gnl|WGS:JAAVVJ|G4P62_T019537"; product "transcript variant X1"; protein_id "KAF7203947.1"; exon_number "30";
CM025023.1	Genbank	CDS	29425695	29425902	.	+	0	gene_id "G4P62_011827"; transcript_id "gnl|WGS:JAAVVJ|G4P62_T019537"; gbkey "CDS"; locus_tag "G4P62_011827"; orig_transcript_id "gnl|WGS:JAAVVJ|G4P62_T019537"; product "transcript variant X1"; protein_id "KAF7203947.1"; exon_number "31";
CM025023.1	Genbank	CDS	29429316	29429412	.	+	2	gene_id "G4P62_011827"; transcript_id "gnl|WGS:JAAVVJ|G4P62_T019537"; gbkey "CDS"; locus_tag "G4P62_011827"; orig_transcript_id "gnl|WGS:JAAVVJ|G4P62_T019537"; product "transcript variant X1"; protein_id "KAF7203947.1"; exon_number "32";
CM025023.1	Genbank	CDS	29429493	29429721	.	+	1	gene_id "G4P62_011827"; transcript_id "gnl|WGS:JAAVVJ|G4P62_T019537"; gbkey "CDS"; locus_tag "G4P62_011827"; orig_transcript_id "gnl|WGS:JAAVVJ|G4P62_T019537"; product "transcript variant X1"; protein_id "KAF7203947.1"; exon_number "33";
CM025023.1	Genbank	CDS	29430216	29430341	.	+	0	gene_id "G4P62_011827"; transcript_id "gnl|WGS:JAAVVJ|G4P62_T019537"; gbkey "CDS"; locus_tag "G4P62_011827"; orig_transcript_id "gnl|WGS:JAAVVJ|G4P62_T019537"; product "transcript variant X1"; protein_id "KAF7203947.1"; exon_number "34";
CM025023.1	Genbank	CDS	29433140	29433289	.	+	0	gene_id "G4P62_011827"; transcript_id "gnl|WGS:JAAVVJ|G4P62_T019537"; gbkey "CDS"; locus_tag "G4P62_011827"; orig_transcript_id "gnl|WGS:JAAVVJ|G4P62_T019537"; product "transcript variant X1"; protein_id "KAF7203947.1"; exon_number "35";
CM025023.1	Genbank	CDS	29434342	29434423	.	+	0	gene_id "G4P62_011827"; transcript_id "gnl|WGS:JAAVVJ|G4P62_T019537"; gbkey "CDS"; locus_tag "G4P62_011827"; orig_transcript_id "gnl|WGS:JAAVVJ|G4P62_T019537"; product "transcript variant X1"; protein_id "KAF7203947.1"; exon_number "36";
CM025023.1	Genbank	CDS	29435597	29443276	.	+	2	gene_id "G4P62_011827"; transcript_id "gnl|WGS:JAAVVJ|G4P62_T019537"; gbkey "CDS"; locus_tag "G4P62_011827"; orig_transcript_id "gnl|WGS:JAAVVJ|G4P62_T019537"; product "transcript variant X1"; protein_id "KAF7203947.1"; exon_number "37";
CM025023.1	Genbank	CDS	29447482	29447556	.	+	2	gene_id "G4P62_011827"; transcript_id "gnl|WGS:JAAVVJ|G4P62_T019537"; gbkey "CDS"; locus_tag "G4P62_011827"; orig_transcript_id "gnl|WGS:JAAVVJ|G4P62_T019537"; product "transcript variant X1"; protein_id "KAF7203947.1"; exon_number "38";
CM025023.1	Genbank	CDS	29449472	29449603	.	+	2	gene_id "G4P62_011827"; transcript_id "gnl|WGS:JAAVVJ|G4P62_T019537"; gbkey "CDS"; locus_tag "G4P62_011827"; orig_transcript_id "gnl|WGS:JAAVVJ|G4P62_T019537"; product "transcript variant X1"; protein_id "KAF7203947.1"; exon_number "39";
CM025023.1	Genbank	CDS	29449955	29450098	.	+	2	gene_id "G4P62_011827"; transcript_id "gnl|WGS:JAAVVJ|G4P62_T019537"; gbkey "CDS"; locus_tag "G4P62_011827"; orig_transcript_id "gnl|WGS:JAAVVJ|G4P62_T019537"; product "transcript variant X1"; protein_id "KAF7203947.1"; exon_number "40";
CM025023.1	Genbank	CDS	29455023	29455671	.	+	2	gene_id "G4P62_011827"; transcript_id "gnl|WGS:JAAVVJ|G4P62_T019537"; gbkey "CDS"; locus_tag "G4P62_011827"; orig_transcript_id "gnl|WGS:JAAVVJ|G4P62_T019537"; product "transcript variant X1"; protein_id "KAF7203947.1"; exon_number "41";
CM025023.1	Genbank	CDS	29455759	29455927	.	+	1	gene_id "G4P62_011827"; transcript_id "gnl|WGS:JAAVVJ|G4P62_T019537"; gbkey "CDS"; locus_tag "G4P62_011827"; orig_transcript_id "gnl|WGS:JAAVVJ|G4P62_T019537"; product "transcript variant X1"; protein_id "KAF7203947.1"; exon_number "42";
CM025023.1	Genbank	CDS	29456109	29456192	.	+	0	gene_id "G4P62_011827"; transcript_id "gnl|WGS:JAAVVJ|G4P62_T019537"; gbkey "CDS"; locus_tag "G4P62_011827"; orig_transcript_id "gnl|WGS:JAAVVJ|G4P62_T019537"; product "transcript variant X1"; protein_id "KAF7203947.1"; exon_number "43";
CM025023.1	Genbank	CDS	29458872	29458955	.	+	0	gene_id "G4P62_011827"; transcript_id "gnl|WGS:JAAVVJ|G4P62_T019537"; gbkey "CDS"; locus_tag "G4P62_011827"; orig_transcript_id "gnl|WGS:JAAVVJ|G4P62_T019537"; product "transcript variant X1"; protein_id "KAF7203947.1"; exon_number "44";
CM025023.1	Genbank	CDS	29459073	29459309	.	+	0	gene_id "G4P62_011827"; transcript_id "gnl|WGS:JAAVVJ|G4P62_T019537"; gbkey "CDS"; locus_tag "G4P62_011827"; orig_transcript_id "gnl|WGS:JAAVVJ|G4P62_T019537"; product "transcript variant X1"; protein_id "KAF7203947.1"; exon_number "45";
CM025023.1	Genbank	CDS	29460147	29460191	.	+	0	gene_id "G4P62_011827"; transcript_id "gnl|WGS:JAAVVJ|G4P62_T019537"; gbkey "CDS"; locus_tag "G4P62_011827"; orig_transcript_id "gnl|WGS:JAAVVJ|G4P62_T019537"; product "transcript variant X1"; protein_id "KAF7203947.1"; exon_number "46";
CM025023.1	Genbank	start_codon	29317843	29317845	.	+	0	gene_id "G4P62_011827"; transcript_id "gnl|WGS:JAAVVJ|G4P62_T019537"; gbkey "CDS"; locus_tag "G4P62_011827"; orig_transcript_id "gnl|WGS:JAAVVJ|G4P62_T019537"; product "transcript variant X1"; protein_id "KAF7203947.1"; exon_number "1";
CM025023.1	Genbank	stop_codon	29460192	29460194	.	+	0	gene_id "G4P62_011827"; transcript_id "gnl|WGS:JAAVVJ|G4P62_T019537"; gbkey "CDS"; locus_tag "G4P62_011827"; orig_transcript_id "gnl|WGS:JAAVVJ|G4P62_T019537"; product "transcript variant X1"; protein_id "KAF7203947.1"; exon_number "46";
CM025023.1	Genbank	transcript	29317238	29543743	.	+	.	gene_id "G4P62_011827"; transcript_id "gnl|WGS:JAAVVJ|G4P62_T019538"; gbkey "mRNA"; locus_tag "G4P62_011827"; note "transcript variant X2"; orig_protein_id "gnl|WGS:JAAVVJ|G4P62_P019538"; orig_transcript_id "gnl|WGS:JAAVVJ|G4P62_T019538"; product "ankyrin-3-like"; transcript_biotype "mRNA";
CM025023.1	Genbank	exon	29317238	29317965	.	+	.	gene_id "G4P62_011827"; transcript_id "gnl|WGS:JAAVVJ|G4P62_T019538"; locus_tag "G4P62_011827"; note "transcript variant X2"; orig_protein_id "gnl|WGS:JAAVVJ|G4P62_P019538"; orig_transcript_id "gnl|WGS:JAAVVJ|G4P62_T019538"; product "ankyrin-3-like"; transcript_biotype "mRNA"; exon_number "1";
CM025023.1	Genbank	exon	29354678	29354779	.	+	.	gene_id "G4P62_011827"; transcript_id "gnl|WGS:JAAVVJ|G4P62_T019538"; locus_tag "G4P62_011827"; note "transcript variant X2"; orig_protein_id "gnl|WGS:JAAVVJ|G4P62_P019538"; orig_transcript_id "gnl|WGS:JAAVVJ|G4P62_T019538"; product "ankyrin-3-like"; transcript_biotype "mRNA"; exon_number "2";
CM025023.1	Genbank	exon	29356198	29356296	.	+	.	gene_id "G4P62_011827"; transcript_id "gnl|WGS:JAAVVJ|G4P62_T019538"; locus_tag "G4P62_011827"; note "transcript variant X2"; orig_protein_id "gnl|WGS:JAAVVJ|G4P62_P019538"; orig_transcript_id "gnl|WGS:JAAVVJ|G4P62_T019538"; product "ankyrin-3-like"; transcript_biotype "mRNA"; exon_number "3";
CM025023.1	Genbank	exon	29363042	29363140	.	+	.	gene_id "G4P62_011827"; transcript_id "gnl|WGS:JAAVVJ|G4P62_T019538"; locus_tag "G4P62_011827"; note "transcript variant X2"; orig_protein_id "gnl|WGS:JAAVVJ|G4P62_P019538"; orig_transcript_id "gnl|WGS:JAAVVJ|G4P62_T019538"; product "ankyrin-3-like"; transcript_biotype "mRNA"; exon_number "4";
CM025023.1	Genbank	exon	29368237	29368335	.	+	.	gene_id "G4P62_011827"; transcript_id "gnl|WGS:JAAVVJ|G4P62_T019538"; locus_tag "G4P62_011827"; note "transcript variant X2"; orig_protein_id "gnl|WGS:JAAVVJ|G4P62_P019538"; orig_transcript_id "gnl|WGS:JAAVVJ|G4P62_T019538"; product "ankyrin-3-like"; transcript_biotype "mRNA"; exon_number "5";
CM025023.1	Genbank	exon	29376130	29376315	.	+	.	gene_id "G4P62_011827"; transcript_id "gnl|WGS:JAAVVJ|G4P62_T019538"; locus_tag "G4P62_011827"; note "transcript variant X2"; orig_protein_id "gnl|WGS:JAAVVJ|G4P62_P019538"; orig_transcript_id "gnl|WGS:JAAVVJ|G4P62_T019538"; product "ankyrin-3-like"; transcript_biotype "mRNA"; exon_number "6";
CM025023.1	Genbank	exon	29378563	29378685	.	+	.	gene_id "G4P62_011827"; transcript_id "gnl|WGS:JAAVVJ|G4P62_T019538"; locus_tag "G4P62_011827"; note "transcript variant X2"; orig_protein_id "gnl|WGS:JAAVVJ|G4P62_P019538"; orig_transcript_id "gnl|WGS:JAAVVJ|G4P62_T019538"; product "ankyrin-3-like"; transcript_biotype "mRNA"; exon_number "7";
CM025023.1	Genbank	exon	29380128	29380226	.	+	.	gene_id "G4P62_011827"; transcript_id "gnl|WGS:JAAVVJ|G4P62_T019538"; locus_tag "G4P62_011827"; note "transcript variant X2"; orig_protein_id "gnl|WGS:JAAVVJ|G4P62_P019538"; orig_transcript_id "gnl|WGS:JAAVVJ|G4P62_T019538"; product "ankyrin-3-like"; transcript_biotype "mRNA"; exon_number "8";
CM025023.1	Genbank	exon	29380614	29380712	.	+	.	gene_id "G4P62_011827"; transcript_id "gnl|WGS:JAAVVJ|G4P62_T019538"; locus_tag "G4P62_011827"; note "transcript variant X2"; orig_protein_id "gnl|WGS:JAAVVJ|G4P62_P019538"; orig_transcript_id "gnl|WGS:JAAVVJ|G4P62_T019538"; product "ankyrin-3-like"; transcript_biotype "mRNA"; exon_number "9";
CM025023.1	Genbank	exon	29380800	29380997	.	+	.	gene_id "G4P62_011827"; transcript_id "gnl|WGS:JAAVVJ|G4P62_T019538"; locus_tag "G4P62_011827"; note "transcript variant X2"; orig_protein_id "gnl|WGS:JAAVVJ|G4P62_P019538"; orig_transcript_id "gnl|WGS:JAAVVJ|G4P62_T019538"; product "ankyrin-3-like"; transcript_biotype "mRNA"; exon_number "10";
CM025023.1	Genbank	exon	29381693	29381791	.	+	.	gene_id "G4P62_011827"; transcript_id "gnl|WGS:JAAVVJ|G4P62_T019538"; locus_tag "G4P62_011827"; note "transcript variant X2"; orig_protein_id "gnl|WGS:JAAVVJ|G4P62_P019538"; orig_transcript_id "gnl|WGS:JAAVVJ|G4P62_T019538"; product "ankyrin-3-like"; transcript_biotype "mRNA"; exon_number "11";
CM025023.1	Genbank	exon	29382759	29382857	.	+	.	gene_id "G4P62_011827"; transcript_id "gnl|WGS:JAAVVJ|G4P62_T019538"; locus_tag "G4P62_011827"; note "transcript variant X2"; orig_protein_id "gnl|WGS:JAAVVJ|G4P62_P019538"; orig_transcript_id "gnl|WGS:JAAVVJ|G4P62_T019538"; product "ankyrin-3-like"; transcript_biotype "mRNA"; exon_number "12";
CM025023.1	Genbank	exon	29384387	29384485	.	+	.	gene_id "G4P62_011827"; transcript_id "gnl|WGS:JAAVVJ|G4P62_T019538"; locus_tag "G4P62_011827"; note "transcript variant X2"; orig_protein_id "gnl|WGS:JAAVVJ|G4P62_P019538"; orig_transcript_id "gnl|WGS:JAAVVJ|G4P62_T019538"; product "ankyrin-3-like"; transcript_biotype "mRNA"; exon_number "13";
CM025023.1	Genbank	exon	29386786	29386983	.	+	.	gene_id "G4P62_011827"; transcript_id "gnl|WGS:JAAVVJ|G4P62_T019538"; locus_tag "G4P62_011827"; note "transcript variant X2"; orig_protein_id "gnl|WGS:JAAVVJ|G4P62_P019538"; orig_transcript_id "gnl|WGS:JAAVVJ|G4P62_T019538"; product "ankyrin-3-like"; transcript_biotype "mRNA"; exon_number "14";
CM025023.1	Genbank	exon	29389399	29389497	.	+	.	gene_id "G4P62_011827"; transcript_id "gnl|WGS:JAAVVJ|G4P62_T019538"; locus_tag "G4P62_011827"; note "transcript variant X2"; orig_protein_id "gnl|WGS:JAAVVJ|G4P62_P019538"; orig_transcript_id "gnl|WGS:JAAVVJ|G4P62_T019538"; product "ankyrin-3-like"; transcript_biotype "mRNA"; exon_number "15";
CM025023.1	Genbank	exon	29389609	29389707	.	+	.	gene_id "G4P62_011827"; transcript_id "gnl|WGS:JAAVVJ|G4P62_T019538"; locus_tag "G4P62_011827"; note "transcript variant X2"; orig_protein_id "gnl|WGS:JAAVVJ|G4P62_P019538"; orig_transcript_id "gnl|WGS:JAAVVJ|G4P62_T019538"; product "ankyrin-3-like"; transcript_biotype "mRNA"; exon_number "16";
CM025023.1	Genbank	exon	29391412	29391609	.	+	.	gene_id "G4P62_011827"; transcript_id "gnl|WGS:JAAVVJ|G4P62_T019538"; locus_tag "G4P62_011827"; note "transcript variant X2"; orig_protein_id "gnl|WGS:JAAVVJ|G4P62_P019538"; orig_transcript_id "gnl|WGS:JAAVVJ|G4P62_T019538"; product "ankyrin-3-like"; transcript_biotype "mRNA"; exon_number "17";
CM025023.1	Genbank	exon	29391904	29392002	.	+	.	gene_id "G4P62_011827"; transcript_id "gnl|WGS:JAAVVJ|G4P62_T019538"; locus_tag "G4P62_011827"; note "transcript variant X2"; orig_protein_id "gnl|WGS:JAAVVJ|G4P62_P019538"; orig_transcript_id "gnl|WGS:JAAVVJ|G4P62_T019538"; product "ankyrin-3-like"; transcript_biotype "mRNA"; exon_number "18";
CM025023.1	Genbank	exon	29392220	29392318	.	+	.	gene_id "G4P62_011827"; transcript_id "gnl|WGS:JAAVVJ|G4P62_T019538"; locus_tag "G4P62_011827"; note "transcript variant X2"; orig_protein_id "gnl|WGS:JAAVVJ|G4P62_P019538"; orig_transcript_id "gnl|WGS:JAAVVJ|G4P62_T019538"; product "ankyrin-3-like"; transcript_biotype "mRNA"; exon_number "19";
CM025023.1	Genbank	exon	29392407	29392505	.	+	.	gene_id "G4P62_011827"; transcript_id "gnl|WGS:JAAVVJ|G4P62_T019538"; locus_tag "G4P62_011827"; note "transcript variant X2"; orig_protein_id "gnl|WGS:JAAVVJ|G4P62_P019538"; orig_transcript_id "gnl|WGS:JAAVVJ|G4P62_T019538"; product "ankyrin-3-like"; transcript_biotype "mRNA"; exon_number "20";
CM025023.1	Genbank	exon	29392590	29392685	.	+	.	gene_id "G4P62_011827"; transcript_id "gnl|WGS:JAAVVJ|G4P62_T019538"; locus_tag "G4P62_011827"; note "transcript variant X2"; orig_protein_id "gnl|WGS:JAAVVJ|G4P62_P019538"; orig_transcript_id "gnl|WGS:JAAVVJ|G4P62_T019538"; product "ankyrin-3-like"; transcript_biotype "mRNA"; exon_number "21";
CM025023.1	Genbank	exon	29394376	29394448	.	+	.	gene_id "G4P62_011827"; transcript_id "gnl|WGS:JAAVVJ|G4P62_T019538"; locus_tag "G4P62_011827"; note "transcript variant X2"; orig_protein_id "gnl|WGS:JAAVVJ|G4P62_P019538"; orig_transcript_id "gnl|WGS:JAAVVJ|G4P62_T019538"; product "ankyrin-3-like"; transcript_biotype "mRNA"; exon_number "22";
CM025023.1	Genbank	exon	29394856	29394915	.	+	.	gene_id "G4P62_011827"; transcript_id "gnl|WGS:JAAVVJ|G4P62_T019538"; locus_tag "G4P62_011827"; note "transcript variant X2"; orig_protein_id "gnl|WGS:JAAVVJ|G4P62_P019538"; orig_transcript_id "gnl|WGS:JAAVVJ|G4P62_T019538"; product "ankyrin-3-like"; transcript_biotype "mRNA"; exon_number "23";
CM025023.1	Genbank	exon	29398571	29398606	.	+	.	gene_id "G4P62_011827"; transcript_id "gnl|WGS:JAAVVJ|G4P62_T019538"; locus_tag "G4P62_011827"; note "transcript variant X2"; orig_protein_id "gnl|WGS:JAAVVJ|G4P62_P019538"; orig_transcript_id "gnl|WGS:JAAVVJ|G4P62_T019538"; product "ankyrin-3-like"; transcript_biotype "mRNA"; exon_number "24";
CM025023.1	Genbank	exon	29402842	29402965	.	+	.	gene_id "G4P62_011827"; transcript_id "gnl|WGS:JAAVVJ|G4P62_T019538"; locus_tag "G4P62_011827"; note "transcript variant X2"; orig_protein_id "gnl|WGS:JAAVVJ|G4P62_P019538"; orig_transcript_id "gnl|WGS:JAAVVJ|G4P62_T019538"; product "ankyrin-3-like"; transcript_biotype "mRNA"; exon_number "25";
CM025023.1	Genbank	exon	29410694	29410793	.	+	.	gene_id "G4P62_011827"; transcript_id "gnl|WGS:JAAVVJ|G4P62_T019538"; locus_tag "G4P62_011827"; note "transcript variant X2"; orig_protein_id "gnl|WGS:JAAVVJ|G4P62_P019538"; orig_transcript_id "gnl|WGS:JAAVVJ|G4P62_T019538"; product "ankyrin-3-like"; transcript_biotype "mRNA"; exon_number "26";
CM025023.1	Genbank	exon	29414472	29414575	.	+	.	gene_id "G4P62_011827"; transcript_id "gnl|WGS:JAAVVJ|G4P62_T019538"; locus_tag "G4P62_011827"; note "transcript variant X2"; orig_protein_id "gnl|WGS:JAAVVJ|G4P62_P019538"; orig_transcript_id "gnl|WGS:JAAVVJ|G4P62_T019538"; product "ankyrin-3-like"; transcript_biotype "mRNA"; exon_number "27";
CM025023.1	Genbank	exon	29416025	29416249	.	+	.	gene_id "G4P62_011827"; transcript_id "gnl|WGS:JAAVVJ|G4P62_T019538"; locus_tag "G4P62_011827"; note "transcript variant X2"; orig_protein_id "gnl|WGS:JAAVVJ|G4P62_P019538"; orig_transcript_id "gnl|WGS:JAAVVJ|G4P62_T019538"; product "ankyrin-3-like"; transcript_biotype "mRNA"; exon_number "28";
CM025023.1	Genbank	exon	29424430	29424584	.	+	.	gene_id "G4P62_011827"; transcript_id "gnl|WGS:JAAVVJ|G4P62_T019538"; locus_tag "G4P62_011827"; note "transcript variant X2"; orig_protein_id "gnl|WGS:JAAVVJ|G4P62_P019538"; orig_transcript_id "gnl|WGS:JAAVVJ|G4P62_T019538"; product "ankyrin-3-like"; transcript_biotype "mRNA"; exon_number "29";
CM025023.1	Genbank	exon	29425387	29425598	.	+	.	gene_id "G4P62_011827"; transcript_id "gnl|WGS:JAAVVJ|G4P62_T019538"; locus_tag "G4P62_011827"; note "transcript variant X2"; orig_protein_id "gnl|WGS:JAAVVJ|G4P62_P019538"; orig_transcript_id "gnl|WGS:JAAVVJ|G4P62_T019538"; product "ankyrin-3-like"; transcript_biotype "mRNA"; exon_number "30";
CM025023.1	Genbank	exon	29425695	29425902	.	+	.	gene_id "G4P62_011827"; transcript_id "gnl|WGS:JAAVVJ|G4P62_T019538"; locus_tag "G4P62_011827"; note "transcript variant X2"; orig_protein_id "gnl|WGS:JAAVVJ|G4P62_P019538"; orig_transcript_id "gnl|WGS:JAAVVJ|G4P62_T019538"; product "ankyrin-3-like"; transcript_biotype "mRNA"; exon_number "31";
CM025023.1	Genbank	exon	29429316	29429412	.	+	.	gene_id "G4P62_011827"; transcript_id "gnl|WGS:JAAVVJ|G4P62_T019538"; locus_tag "G4P62_011827"; note "transcript variant X2"; orig_protein_id "gnl|WGS:JAAVVJ|G4P62_P019538"; orig_transcript_id "gnl|WGS:JAAVVJ|G4P62_T019538"; product "ankyrin-3-like"; transcript_biotype "mRNA"; exon_number "32";
CM025023.1	Genbank	exon	29429493	29429721	.	+	.	gene_id "G4P62_011827"; transcript_id "gnl|WGS:JAAVVJ|G4P62_T019538"; locus_tag "G4P62_011827"; note "transcript variant X2"; orig_protein_id "gnl|WGS:JAAVVJ|G4P62_P019538"; orig_transcript_id "gnl|WGS:JAAVVJ|G4P62_T019538"; product "ankyrin-3-like"; transcript_biotype "mRNA"; exon_number "33";
CM025023.1	Genbank	exon	29430216	29430341	.	+	.	gene_id "G4P62_011827"; transcript_id "gnl|WGS:JAAVVJ|G4P62_T019538"; locus_tag "G4P62_011827"; note "transcript variant X2"; orig_protein_id "gnl|WGS:JAAVVJ|G4P62_P019538"; orig_transcript_id "gnl|WGS:JAAVVJ|G4P62_T019538"; product "ankyrin-3-like"; transcript_biotype "mRNA"; exon_number "34";
CM025023.1	Genbank	exon	29433140	29433289	.	+	.	gene_id "G4P62_011827"; transcript_id "gnl|WGS:JAAVVJ|G4P62_T019538"; locus_tag "G4P62_011827"; note "transcript variant X2"; orig_protein_id "gnl|WGS:JAAVVJ|G4P62_P019538"; orig_transcript_id "gnl|WGS:JAAVVJ|G4P62_T019538"; product "ankyrin-3-like"; transcript_biotype "mRNA"; exon_number "35";
CM025023.1	Genbank	exon	29434342	29434423	.	+	.	gene_id "G4P62_011827"; transcript_id "gnl|WGS:JAAVVJ|G4P62_T019538"; locus_tag "G4P62_011827"; note "transcript variant X2"; orig_protein_id "gnl|WGS:JAAVVJ|G4P62_P019538"; orig_transcript_id "gnl|WGS:JAAVVJ|G4P62_T019538"; product "ankyrin-3-like"; transcript_biotype "mRNA"; exon_number "36";
CM025023.1	Genbank	exon	29435597	29443276	.	+	.	gene_id "G4P62_011827"; transcript_id "gnl|WGS:JAAVVJ|G4P62_T019538"; locus_tag "G4P62_011827"; note "transcript variant X2"; orig_protein_id "gnl|WGS:JAAVVJ|G4P62_P019538"; orig_transcript_id "gnl|WGS:JAAVVJ|G4P62_T019538"; product "ankyrin-3-like"; transcript_biotype "mRNA"; exon_number "37";
CM025023.1	Genbank	exon	29447482	29447556	.	+	.	gene_id "G4P62_011827"; transcript_id "gnl|WGS:JAAVVJ|G4P62_T019538"; locus_tag "G4P62_011827"; note "transcript variant X2"; orig_protein_id "gnl|WGS:JAAVVJ|G4P62_P019538"; orig_transcript_id "gnl|WGS:JAAVVJ|G4P62_T019538"; product "ankyrin-3-like"; transcript_biotype "mRNA"; exon_number "38";
CM025023.1	Genbank	exon	29449472	29449603	.	+	.	gene_id "G4P62_011827"; transcript_id "gnl|WGS:JAAVVJ|G4P62_T019538"; locus_tag "G4P62_011827"; note "transcript variant X2"; orig_protein_id "gnl|WGS:JAAVVJ|G4P62_P019538"; orig_transcript_id "gnl|WGS:JAAVVJ|G4P62_T019538"; product "ankyrin-3-like"; transcript_biotype "mRNA"; exon_number "39";
CM025023.1	Genbank	exon	29449955	29450098	.	+	.	gene_id "G4P62_011827"; transcript_id "gnl|WGS:JAAVVJ|G4P62_T019538"; locus_tag "G4P62_011827"; note "transcript variant X2"; orig_protein_id "gnl|WGS:JAAVVJ|G4P62_P019538"; orig_transcript_id "gnl|WGS:JAAVVJ|G4P62_T019538"; product "ankyrin-3-like"; transcript_biotype "mRNA"; exon_number "40";
CM025023.1	Genbank	exon	29455023	29455671	.	+	.	gene_id "G4P62_011827"; transcript_id "gnl|WGS:JAAVVJ|G4P62_T019538"; locus_tag "G4P62_011827"; note "transcript variant X2"; orig_protein_id "gnl|WGS:JAAVVJ|G4P62_P019538"; orig_transcript_id "gnl|WGS:JAAVVJ|G4P62_T019538"; product "ankyrin-3-like"; transcript_biotype "mRNA"; exon_number "41";
CM025023.1	Genbank	exon	29455759	29455927	.	+	.	gene_id "G4P62_011827"; transcript_id "gnl|WGS:JAAVVJ|G4P62_T019538"; locus_tag "G4P62_011827"; note "transcript variant X2"; orig_protein_id "gnl|WGS:JAAVVJ|G4P62_P019538"; orig_transcript_id "gnl|WGS:JAAVVJ|G4P62_T019538"; product "ankyrin-3-like"; transcript_biotype "mRNA"; exon_number "42";
CM025023.1	Genbank	exon	29456109	29456192	.	+	.	gene_id "G4P62_011827"; transcript_id "gnl|WGS:JAAVVJ|G4P62_T019538"; locus_tag "G4P62_011827"; note "transcript variant X2"; orig_protein_id "gnl|WGS:JAAVVJ|G4P62_P019538"; orig_transcript_id "gnl|WGS:JAAVVJ|G4P62_T019538"; product "ankyrin-3-like"; transcript_biotype "mRNA"; exon_number "43";
CM025023.1	Genbank	exon	29458872	29458955	.	+	.	gene_id "G4P62_011827"; transcript_id "gnl|WGS:JAAVVJ|G4P62_T019538"; locus_tag "G4P62_011827"; note "transcript variant X2"; orig_protein_id "gnl|WGS:JAAVVJ|G4P62_P019538"; orig_transcript_id "gnl|WGS:JAAVVJ|G4P62_T019538"; product "ankyrin-3-like"; transcript_biotype "mRNA"; exon_number "44";
CM025023.1	Genbank	exon	29459073	29459309	.	+	.	gene_id "G4P62_011827"; transcript_id "gnl|WGS:JAAVVJ|G4P62_T019538"; locus_tag "G4P62_011827"; note "transcript variant X2"; orig_protein_id "gnl|WGS:JAAVVJ|G4P62_P019538"; orig_transcript_id "gnl|WGS:JAAVVJ|G4P62_T019538"; product "ankyrin-3-like"; transcript_biotype "mRNA"; exon_number "45";
CM025023.1	Genbank	exon	29460147	29460206	.	+	.	gene_id "G4P62_011827"; transcript_id "gnl|WGS:JAAVVJ|G4P62_T019538"; locus_tag "G4P62_011827"; note "transcript variant X2"; orig_protein_id "gnl|WGS:JAAVVJ|G4P62_P019538"; orig_transcript_id "gnl|WGS:JAAVVJ|G4P62_T019538"; product "ankyrin-3-like"; transcript_biotype "mRNA"; exon_number "46";
CM025023.1	Genbank	exon	29463871	29464853	.	+	.	gene_id "G4P62_011827"; transcript_id "gnl|WGS:JAAVVJ|G4P62_T019538"; locus_tag "G4P62_011827"; note "transcript variant X2"; orig_protein_id "gnl|WGS:JAAVVJ|G4P62_P019538"; orig_transcript_id "gnl|WGS:JAAVVJ|G4P62_T019538"; product "ankyrin-3-like"; transcript_biotype "mRNA"; exon_number "47";
CM025023.1	Genbank	exon	29543698	29543743	.	+	.	gene_id "G4P62_011827"; transcript_id "gnl|WGS:JAAVVJ|G4P62_T019538"; locus_tag "G4P62_011827"; note "transcript variant X2"; orig_protein_id "gnl|WGS:JAAVVJ|G4P62_P019538"; orig_transcript_id "gnl|WGS:JAAVVJ|G4P62_T019538"; product "ankyrin-3-like"; transcript_biotype "mRNA"; exon_number "48";
CM025023.1	Genbank	CDS	29317843	29317965	.	+	0	gene_id "G4P62_011827"; transcript_id "gnl|WGS:JAAVVJ|G4P62_T019538"; gbkey "CDS"; locus_tag "G4P62_011827"; orig_transcript_id "gnl|WGS:JAAVVJ|G4P62_T019538"; product "transcript variant X2"; protein_id "KAF7203948.1"; exon_number "1";
CM025023.1	Genbank	CDS	29354678	29354779	.	+	0	gene_id "G4P62_011827"; transcript_id "gnl|WGS:JAAVVJ|G4P62_T019538"; gbkey "CDS"; locus_tag "G4P62_011827"; orig_transcript_id "gnl|WGS:JAAVVJ|G4P62_T019538"; product "transcript variant X2"; protein_id "KAF7203948.1"; exon_number "2";
CM025023.1	Genbank	CDS	29356198	29356296	.	+	0	gene_id "G4P62_011827"; transcript_id "gnl|WGS:JAAVVJ|G4P62_T019538"; gbkey "CDS"; locus_tag "G4P62_011827"; orig_transcript_id "gnl|WGS:JAAVVJ|G4P62_T019538"; product "transcript variant X2"; protein_id "KAF7203948.1"; exon_number "3";
CM025023.1	Genbank	CDS	29363042	29363140	.	+	0	gene_id "G4P62_011827"; transcript_id "gnl|WGS:JAAVVJ|G4P62_T019538"; gbkey "CDS"; locus_tag "G4P62_011827"; orig_transcript_id "gnl|WGS:JAAVVJ|G4P62_T019538"; product "transcript variant X2"; protein_id "KAF7203948.1"; exon_number "4";
CM025023.1	Genbank	CDS	29368237	29368335	.	+	0	gene_id "G4P62_011827"; transcript_id "gnl|WGS:JAAVVJ|G4P62_T019538"; gbkey "CDS"; locus_tag "G4P62_011827"; orig_transcript_id "gnl|WGS:JAAVVJ|G4P62_T019538"; product "transcript variant X2"; protein_id "KAF7203948.1"; exon_number "5";
CM025023.1	Genbank	CDS	29376130	29376315	.	+	0	gene_id "G4P62_011827"; transcript_id "gnl|WGS:JAAVVJ|G4P62_T019538"; gbkey "CDS"; locus_tag "G4P62_011827"; orig_transcript_id "gnl|WGS:JAAVVJ|G4P62_T019538"; product "transcript variant X2"; protein_id "KAF7203948.1"; exon_number "6";
CM025023.1	Genbank	CDS	29378563	29378685	.	+	0	gene_id "G4P62_011827"; transcript_id "gnl|WGS:JAAVVJ|G4P62_T019538"; gbkey "CDS"; locus_tag "G4P62_011827"; orig_transcript_id "gnl|WGS:JAAVVJ|G4P62_T019538"; product "transcript variant X2"; protein_id "KAF7203948.1"; exon_number "7";
CM025023.1	Genbank	CDS	29380128	29380226	.	+	0	gene_id "G4P62_011827"; transcript_id "gnl|WGS:JAAVVJ|G4P62_T019538"; gbkey "CDS"; locus_tag "G4P62_011827"; orig_transcript_id "gnl|WGS:JAAVVJ|G4P62_T019538"; product "transcript variant X2"; protein_id "KAF7203948.1"; exon_number "8";
CM025023.1	Genbank	CDS	29380614	29380712	.	+	0	gene_id "G4P62_011827"; transcript_id "gnl|WGS:JAAVVJ|G4P62_T019538"; gbkey "CDS"; locus_tag "G4P62_011827"; orig_transcript_id "gnl|WGS:JAAVVJ|G4P62_T019538"; product "transcript variant X2"; protein_id "KAF7203948.1"; exon_number "9";
CM025023.1	Genbank	CDS	29380800	29380997	.	+	0	gene_id "G4P62_011827"; transcript_id "gnl|WGS:JAAVVJ|G4P62_T019538"; gbkey "CDS"; locus_tag "G4P62_011827"; orig_transcript_id "gnl|WGS:JAAVVJ|G4P62_T019538"; product "transcript variant X2"; protein_id "KAF7203948.1"; exon_number "10";
CM025023.1	Genbank	CDS	29381693	29381791	.	+	0	gene_id "G4P62_011827"; transcript_id "gnl|WGS:JAAVVJ|G4P62_T019538"; gbkey "CDS"; locus_tag "G4P62_011827"; orig_transcript_id "gnl|WGS:JAAVVJ|G4P62_T019538"; product "transcript variant X2"; protein_id "KAF7203948.1"; exon_number "11";
CM025023.1	Genbank	CDS	29382759	29382857	.	+	0	gene_id "G4P62_011827"; transcript_id "gnl|WGS:JAAVVJ|G4P62_T019538"; gbkey "CDS"; locus_tag "G4P62_011827"; orig_transcript_id "gnl|WGS:JAAVVJ|G4P62_T019538"; product "transcript variant X2"; protein_id "KAF7203948.1"; exon_number "12";
CM025023.1	Genbank	CDS	29384387	29384485	.	+	0	gene_id "G4P62_011827"; transcript_id "gnl|WGS:JAAVVJ|G4P62_T019538"; gbkey "CDS"; locus_tag "G4P62_011827"; orig_transcript_id "gnl|WGS:JAAVVJ|G4P62_T019538"; product "transcript variant X2"; protein_id "KAF7203948.1"; exon_number "13";
CM025023.1	Genbank	CDS	29386786	29386983	.	+	0	gene_id "G4P62_011827"; transcript_id "gnl|WGS:JAAVVJ|G4P62_T019538"; gbkey "CDS"; locus_tag "G4P62_011827"; orig_transcript_id "gnl|WGS:JAAVVJ|G4P62_T019538"; product "transcript variant X2"; protein_id "KAF7203948.1"; exon_number "14";
CM025023.1	Genbank	CDS	29389399	29389497	.	+	0	gene_id "G4P62_011827"; transcript_id "gnl|WGS:JAAVVJ|G4P62_T019538"; gbkey "CDS"; locus_tag "G4P62_011827"; orig_transcript_id "gnl|WGS:JAAVVJ|G4P62_T019538"; product "transcript variant X2"; protein_id "KAF7203948.1"; exon_number "15";
CM025023.1	Genbank	CDS	29389609	29389707	.	+	0	gene_id "G4P62_011827"; transcript_id "gnl|WGS:JAAVVJ|G4P62_T019538"; gbkey "CDS"; locus_tag "G4P62_011827"; orig_transcript_id "gnl|WGS:JAAVVJ|G4P62_T019538"; product "transcript variant X2"; protein_id "KAF7203948.1"; exon_number "16";
CM025023.1	Genbank	CDS	29391412	29391609	.	+	0	gene_id "G4P62_011827"; transcript_id "gnl|WGS:JAAVVJ|G4P62_T019538"; gbkey "CDS"; locus_tag "G4P62_011827"; orig_transcript_id "gnl|WGS:JAAVVJ|G4P62_T019538"; product "transcript variant X2"; protein_id "KAF7203948.1"; exon_number "17";
CM025023.1	Genbank	CDS	29391904	29392002	.	+	0	gene_id "G4P62_011827"; transcript_id "gnl|WGS:JAAVVJ|G4P62_T019538"; gbkey "CDS"; locus_tag "G4P62_011827"; orig_transcript_id "gnl|WGS:JAAVVJ|G4P62_T019538"; product "transcript variant X2"; protein_id "KAF7203948.1"; exon_number "18";
CM025023.1	Genbank	CDS	29392220	29392318	.	+	0	gene_id "G4P62_011827"; transcript_id "gnl|WGS:JAAVVJ|G4P62_T019538"; gbkey "CDS"; locus_tag "G4P62_011827"; orig_transcript_id "gnl|WGS:JAAVVJ|G4P62_T019538"; product "transcript variant X2"; protein_id "KAF7203948.1"; exon_number "19";
CM025023.1	Genbank	CDS	29392407	29392505	.	+	0	gene_id "G4P62_011827"; transcript_id "gnl|WGS:JAAVVJ|G4P62_T019538"; gbkey "CDS"; locus_tag "G4P62_011827"; orig_transcript_id "gnl|WGS:JAAVVJ|G4P62_T019538"; product "transcript variant X2"; protein_id "KAF7203948.1"; exon_number "20";
CM025023.1	Genbank	CDS	29392590	29392685	.	+	0	gene_id "G4P62_011827"; transcript_id "gnl|WGS:JAAVVJ|G4P62_T019538"; gbkey "CDS"; locus_tag "G4P62_011827"; orig_transcript_id "gnl|WGS:JAAVVJ|G4P62_T019538"; product "transcript variant X2"; protein_id "KAF7203948.1"; exon_number "21";
CM025023.1	Genbank	CDS	29394376	29394448	.	+	0	gene_id "G4P62_011827"; transcript_id "gnl|WGS:JAAVVJ|G4P62_T019538"; gbkey "CDS"; locus_tag "G4P62_011827"; orig_transcript_id "gnl|WGS:JAAVVJ|G4P62_T019538"; product "transcript variant X2"; protein_id "KAF7203948.1"; exon_number "22";
CM025023.1	Genbank	CDS	29394856	29394915	.	+	2	gene_id "G4P62_011827"; transcript_id "gnl|WGS:JAAVVJ|G4P62_T019538"; gbkey "CDS"; locus_tag "G4P62_011827"; orig_transcript_id "gnl|WGS:JAAVVJ|G4P62_T019538"; product "transcript variant X2"; protein_id "KAF7203948.1"; exon_number "23";
CM025023.1	Genbank	CDS	29398571	29398606	.	+	2	gene_id "G4P62_011827"; transcript_id "gnl|WGS:JAAVVJ|G4P62_T019538"; gbkey "CDS"; locus_tag "G4P62_011827"; orig_transcript_id "gnl|WGS:JAAVVJ|G4P62_T019538"; product "transcript variant X2"; protein_id "KAF7203948.1"; exon_number "24";
CM025023.1	Genbank	CDS	29402842	29402965	.	+	2	gene_id "G4P62_011827"; transcript_id "gnl|WGS:JAAVVJ|G4P62_T019538"; gbkey "CDS"; locus_tag "G4P62_011827"; orig_transcript_id "gnl|WGS:JAAVVJ|G4P62_T019538"; product "transcript variant X2"; protein_id "KAF7203948.1"; exon_number "25";
CM025023.1	Genbank	CDS	29410694	29410793	.	+	1	gene_id "G4P62_011827"; transcript_id "gnl|WGS:JAAVVJ|G4P62_T019538"; gbkey "CDS"; locus_tag "G4P62_011827"; orig_transcript_id "gnl|WGS:JAAVVJ|G4P62_T019538"; product "transcript variant X2"; protein_id "KAF7203948.1"; exon_number "26";
CM025023.1	Genbank	CDS	29414472	29414575	.	+	0	gene_id "G4P62_011827"; transcript_id "gnl|WGS:JAAVVJ|G4P62_T019538"; gbkey "CDS"; locus_tag "G4P62_011827"; orig_transcript_id "gnl|WGS:JAAVVJ|G4P62_T019538"; product "transcript variant X2"; protein_id "KAF7203948.1"; exon_number "27";
CM025023.1	Genbank	CDS	29416025	29416249	.	+	1	gene_id "G4P62_011827"; transcript_id "gnl|WGS:JAAVVJ|G4P62_T019538"; gbkey "CDS"; locus_tag "G4P62_011827"; orig_transcript_id "gnl|WGS:JAAVVJ|G4P62_T019538"; product "transcript variant X2"; protein_id "KAF7203948.1"; exon_number "28";
CM025023.1	Genbank	CDS	29424430	29424584	.	+	1	gene_id "G4P62_011827"; transcript_id "gnl|WGS:JAAVVJ|G4P62_T019538"; gbkey "CDS"; locus_tag "G4P62_011827"; orig_transcript_id "gnl|WGS:JAAVVJ|G4P62_T019538"; product "transcript variant X2"; protein_id "KAF7203948.1"; exon_number "29";
CM025023.1	Genbank	CDS	29425387	29425598	.	+	2	gene_id "G4P62_011827"; transcript_id "gnl|WGS:JAAVVJ|G4P62_T019538"; gbkey "CDS"; locus_tag "G4P62_011827"; orig_transcript_id "gnl|WGS:JAAVVJ|G4P62_T019538"; product "transcript variant X2"; protein_id "KAF7203948.1"; exon_number "30";
CM025023.1	Genbank	CDS	29425695	29425902	.	+	0	gene_id "G4P62_011827"; transcript_id "gnl|WGS:JAAVVJ|G4P62_T019538"; gbkey "CDS"; locus_tag "G4P62_011827"; orig_transcript_id "gnl|WGS:JAAVVJ|G4P62_T019538"; product "transcript variant X2"; protein_id "KAF7203948.1"; exon_number "31";
CM025023.1	Genbank	CDS	29429316	29429412	.	+	2	gene_id "G4P62_011827"; transcript_id "gnl|WGS:JAAVVJ|G4P62_T019538"; gbkey "CDS"; locus_tag "G4P62_011827"; orig_transcript_id "gnl|WGS:JAAVVJ|G4P62_T019538"; product "transcript variant X2"; protein_id "KAF7203948.1"; exon_number "32";
CM025023.1	Genbank	CDS	29429493	29429721	.	+	1	gene_id "G4P62_011827"; transcript_id "gnl|WGS:JAAVVJ|G4P62_T019538"; gbkey "CDS"; locus_tag "G4P62_011827"; orig_transcript_id "gnl|WGS:JAAVVJ|G4P62_T019538"; product "transcript variant X2"; protein_id "KAF7203948.1"; exon_number "33";
CM025023.1	Genbank	CDS	29430216	29430341	.	+	0	gene_id "G4P62_011827"; transcript_id "gnl|WGS:JAAVVJ|G4P62_T019538"; gbkey "CDS"; locus_tag "G4P62_011827"; orig_transcript_id "gnl|WGS:JAAVVJ|G4P62_T019538"; product "transcript variant X2"; protein_id "KAF7203948.1"; exon_number "34";
CM025023.1	Genbank	CDS	29433140	29433289	.	+	0	gene_id "G4P62_011827"; transcript_id "gnl|WGS:JAAVVJ|G4P62_T019538"; gbkey "CDS"; locus_tag "G4P62_011827"; orig_transcript_id "gnl|WGS:JAAVVJ|G4P62_T019538"; product "transcript variant X2"; protein_id "KAF7203948.1"; exon_number "35";
CM025023.1	Genbank	CDS	29434342	29434423	.	+	0	gene_id "G4P62_011827"; transcript_id "gnl|WGS:JAAVVJ|G4P62_T019538"; gbkey "CDS"; locus_tag "G4P62_011827"; orig_transcript_id "gnl|WGS:JAAVVJ|G4P62_T019538"; product "transcript variant X2"; protein_id "KAF7203948.1"; exon_number "36";
CM025023.1	Genbank	CDS	29435597	29443276	.	+	2	gene_id "G4P62_011827"; transcript_id "gnl|WGS:JAAVVJ|G4P62_T019538"; gbkey "CDS"; locus_tag "G4P62_011827"; orig_transcript_id "gnl|WGS:JAAVVJ|G4P62_T019538"; product "transcript variant X2"; protein_id "KAF7203948.1"; exon_number "37";
CM025023.1	Genbank	CDS	29447482	29447556	.	+	2	gene_id "G4P62_011827"; transcript_id "gnl|WGS:JAAVVJ|G4P62_T019538"; gbkey "CDS"; locus_tag "G4P62_011827"; orig_transcript_id "gnl|WGS:JAAVVJ|G4P62_T019538"; product "transcript variant X2"; protein_id "KAF7203948.1"; exon_number "38";
CM025023.1	Genbank	CDS	29449472	29449603	.	+	2	gene_id "G4P62_011827"; transcript_id "gnl|WGS:JAAVVJ|G4P62_T019538"; gbkey "CDS"; locus_tag "G4P62_011827"; orig_transcript_id "gnl|WGS:JAAVVJ|G4P62_T019538"; product "transcript variant X2"; protein_id "KAF7203948.1"; exon_number "39";
CM025023.1	Genbank	CDS	29449955	29450098	.	+	2	gene_id "G4P62_011827"; transcript_id "gnl|WGS:JAAVVJ|G4P62_T019538"; gbkey "CDS"; locus_tag "G4P62_011827"; orig_transcript_id "gnl|WGS:JAAVVJ|G4P62_T019538"; product "transcript variant X2"; protein_id "KAF7203948.1"; exon_number "40";
CM025023.1	Genbank	CDS	29455023	29455671	.	+	2	gene_id "G4P62_011827"; transcript_id "gnl|WGS:JAAVVJ|G4P62_T019538"; gbkey "CDS"; locus_tag "G4P62_011827"; orig_transcript_id "gnl|WGS:JAAVVJ|G4P62_T019538"; product "transcript variant X2"; protein_id "KAF7203948.1"; exon_number "41";
CM025023.1	Genbank	CDS	29455759	29455927	.	+	1	gene_id "G4P62_011827"; transcript_id "gnl|WGS:JAAVVJ|G4P62_T019538"; gbkey "CDS"; locus_tag "G4P62_011827"; orig_transcript_id "gnl|WGS:JAAVVJ|G4P62_T019538"; product "transcript variant X2"; protein_id "KAF7203948.1"; exon_number "42";
CM025023.1	Genbank	CDS	29456109	29456192	.	+	0	gene_id "G4P62_011827"; transcript_id "gnl|WGS:JAAVVJ|G4P62_T019538"; gbkey "CDS"; locus_tag "G4P62_011827"; orig_transcript_id "gnl|WGS:JAAVVJ|G4P62_T019538"; product "transcript variant X2"; protein_id "KAF7203948.1"; exon_number "43";
CM025023.1	Genbank	CDS	29458872	29458955	.	+	0	gene_id "G4P62_011827"; transcript_id "gnl|WGS:JAAVVJ|G4P62_T019538"; gbkey "CDS"; locus_tag "G4P62_011827"; orig_transcript_id "gnl|WGS:JAAVVJ|G4P62_T019538"; product "transcript variant X2"; protein_id "KAF7203948.1"; exon_number "44";
CM025023.1	Genbank	CDS	29459073	29459309	.	+	0	gene_id "G4P62_011827"; transcript_id "gnl|WGS:JAAVVJ|G4P62_T019538"; gbkey "CDS"; locus_tag "G4P62_011827"; orig_transcript_id "gnl|WGS:JAAVVJ|G4P62_T019538"; product "transcript variant X2"; protein_id "KAF7203948.1"; exon_number "45";
CM025023.1	Genbank	CDS	29460147	29460191	.	+	0	gene_id "G4P62_011827"; transcript_id "gnl|WGS:JAAVVJ|G4P62_T019538"; gbkey "CDS"; locus_tag "G4P62_011827"; orig_transcript_id "gnl|WGS:JAAVVJ|G4P62_T019538"; product "transcript variant X2"; protein_id "KAF7203948.1"; exon_number "46";
CM025023.1	Genbank	start_codon	29317843	29317845	.	+	0	gene_id "G4P62_011827"; transcript_id "gnl|WGS:JAAVVJ|G4P62_T019538"; gbkey "CDS"; locus_tag "G4P62_011827"; orig_transcript_id "gnl|WGS:JAAVVJ|G4P62_T019538"; product "transcript variant X2"; protein_id "KAF7203948.1"; exon_number "1";
CM025023.1	Genbank	stop_codon	29460192	29460194	.	+	0	gene_id "G4P62_011827"; transcript_id "gnl|WGS:JAAVVJ|G4P62_T019538"; gbkey "CDS"; locus_tag "G4P62_011827"; orig_transcript_id "gnl|WGS:JAAVVJ|G4P62_T019538"; product "transcript variant X2"; protein_id "KAF7203948.1"; exon_number "46";
CM025023.1	Genbank	transcript	29317238	29543743	.	+	.	gene_id "G4P62_011827"; transcript_id "gnl|WGS:JAAVVJ|G4P62_T019536"; gbkey "mRNA"; locus_tag "G4P62_011827"; note "transcript variant X4"; orig_protein_id "gnl|WGS:JAAVVJ|G4P62_P019536"; orig_transcript_id "gnl|WGS:JAAVVJ|G4P62_T019536"; product "ankyrin-3-like"; transcript_biotype "mRNA";
CM025023.1	Genbank	exon	29317238	29317965	.	+	.	gene_id "G4P62_011827"; transcript_id "gnl|WGS:JAAVVJ|G4P62_T019536"; locus_tag "G4P62_011827"; note "transcript variant X4"; orig_protein_id "gnl|WGS:JAAVVJ|G4P62_P019536"; orig_transcript_id "gnl|WGS:JAAVVJ|G4P62_T019536"; product "ankyrin-3-like"; transcript_biotype "mRNA"; exon_number "1";
CM025023.1	Genbank	exon	29354678	29354779	.	+	.	gene_id "G4P62_011827"; transcript_id "gnl|WGS:JAAVVJ|G4P62_T019536"; locus_tag "G4P62_011827"; note "transcript variant X4"; orig_protein_id "gnl|WGS:JAAVVJ|G4P62_P019536"; orig_transcript_id "gnl|WGS:JAAVVJ|G4P62_T019536"; product "ankyrin-3-like"; transcript_biotype "mRNA"; exon_number "2";
CM025023.1	Genbank	exon	29356198	29356296	.	+	.	gene_id "G4P62_011827"; transcript_id "gnl|WGS:JAAVVJ|G4P62_T019536"; locus_tag "G4P62_011827"; note "transcript variant X4"; orig_protein_id "gnl|WGS:JAAVVJ|G4P62_P019536"; orig_transcript_id "gnl|WGS:JAAVVJ|G4P62_T019536"; product "ankyrin-3-like"; transcript_biotype "mRNA"; exon_number "3";
CM025023.1	Genbank	exon	29363042	29363140	.	+	.	gene_id "G4P62_011827"; transcript_id "gnl|WGS:JAAVVJ|G4P62_T019536"; locus_tag "G4P62_011827"; note "transcript variant X4"; orig_protein_id "gnl|WGS:JAAVVJ|G4P62_P019536"; orig_transcript_id "gnl|WGS:JAAVVJ|G4P62_T019536"; product "ankyrin-3-like"; transcript_biotype "mRNA"; exon_number "4";
CM025023.1	Genbank	exon	29368237	29368335	.	+	.	gene_id "G4P62_011827"; transcript_id "gnl|WGS:JAAVVJ|G4P62_T019536"; locus_tag "G4P62_011827"; note "transcript variant X4"; orig_protein_id "gnl|WGS:JAAVVJ|G4P62_P019536"; orig_transcript_id "gnl|WGS:JAAVVJ|G4P62_T019536"; product "ankyrin-3-like"; transcript_biotype "mRNA"; exon_number "5";
CM025023.1	Genbank	exon	29376130	29376315	.	+	.	gene_id "G4P62_011827"; transcript_id "gnl|WGS:JAAVVJ|G4P62_T019536"; locus_tag "G4P62_011827"; note "transcript variant X4"; orig_protein_id "gnl|WGS:JAAVVJ|G4P62_P019536"; orig_transcript_id "gnl|WGS:JAAVVJ|G4P62_T019536"; product "ankyrin-3-like"; transcript_biotype "mRNA"; exon_number "6";
CM025023.1	Genbank	exon	29378563	29378685	.	+	.	gene_id "G4P62_011827"; transcript_id "gnl|WGS:JAAVVJ|G4P62_T019536"; locus_tag "G4P62_011827"; note "transcript variant X4"; orig_protein_id "gnl|WGS:JAAVVJ|G4P62_P019536"; orig_transcript_id "gnl|WGS:JAAVVJ|G4P62_T019536"; product "ankyrin-3-like"; transcript_biotype "mRNA"; exon_number "7";
CM025023.1	Genbank	exon	29380128	29380226	.	+	.	gene_id "G4P62_011827"; transcript_id "gnl|WGS:JAAVVJ|G4P62_T019536"; locus_tag "G4P62_011827"; note "transcript variant X4"; orig_protein_id "gnl|WGS:JAAVVJ|G4P62_P019536"; orig_transcript_id "gnl|WGS:JAAVVJ|G4P62_T019536"; product "ankyrin-3-like"; transcript_biotype "mRNA"; exon_number "8";
CM025023.1	Genbank	exon	29380614	29380712	.	+	.	gene_id "G4P62_011827"; transcript_id "gnl|WGS:JAAVVJ|G4P62_T019536"; locus_tag "G4P62_011827"; note "transcript variant X4"; orig_protein_id "gnl|WGS:JAAVVJ|G4P62_P019536"; orig_transcript_id "gnl|WGS:JAAVVJ|G4P62_T019536"; product "ankyrin-3-like"; transcript_biotype "mRNA"; exon_number "9";
CM025023.1	Genbank	exon	29380800	29380997	.	+	.	gene_id "G4P62_011827"; transcript_id "gnl|WGS:JAAVVJ|G4P62_T019536"; locus_tag "G4P62_011827"; note "transcript variant X4"; orig_protein_id "gnl|WGS:JAAVVJ|G4P62_P019536"; orig_transcript_id "gnl|WGS:JAAVVJ|G4P62_T019536"; product "ankyrin-3-like"; transcript_biotype "mRNA"; exon_number "10";
CM025023.1	Genbank	exon	29381693	29381791	.	+	.	gene_id "G4P62_011827"; transcript_id "gnl|WGS:JAAVVJ|G4P62_T019536"; locus_tag "G4P62_011827"; note "transcript variant X4"; orig_protein_id "gnl|WGS:JAAVVJ|G4P62_P019536"; orig_transcript_id "gnl|WGS:JAAVVJ|G4P62_T019536"; product "ankyrin-3-like"; transcript_biotype "mRNA"; exon_number "11";
CM025023.1	Genbank	exon	29382759	29382857	.	+	.	gene_id "G4P62_011827"; transcript_id "gnl|WGS:JAAVVJ|G4P62_T019536"; locus_tag "G4P62_011827"; note "transcript variant X4"; orig_protein_id "gnl|WGS:JAAVVJ|G4P62_P019536"; orig_transcript_id "gnl|WGS:JAAVVJ|G4P62_T019536"; product "ankyrin-3-like"; transcript_biotype "mRNA"; exon_number "12";
CM025023.1	Genbank	exon	29384387	29384485	.	+	.	gene_id "G4P62_011827"; transcript_id "gnl|WGS:JAAVVJ|G4P62_T019536"; locus_tag "G4P62_011827"; note "transcript variant X4"; orig_protein_id "gnl|WGS:JAAVVJ|G4P62_P019536"; orig_transcript_id "gnl|WGS:JAAVVJ|G4P62_T019536"; product "ankyrin-3-like"; transcript_biotype "mRNA"; exon_number "13";
CM025023.1	Genbank	exon	29386786	29386983	.	+	.	gene_id "G4P62_011827"; transcript_id "gnl|WGS:JAAVVJ|G4P62_T019536"; locus_tag "G4P62_011827"; note "transcript variant X4"; orig_protein_id "gnl|WGS:JAAVVJ|G4P62_P019536"; orig_transcript_id "gnl|WGS:JAAVVJ|G4P62_T019536"; product "ankyrin-3-like"; transcript_biotype "mRNA"; exon_number "14";
CM025023.1	Genbank	exon	29389399	29389497	.	+	.	gene_id "G4P62_011827"; transcript_id "gnl|WGS:JAAVVJ|G4P62_T019536"; locus_tag "G4P62_011827"; note "transcript variant X4"; orig_protein_id "gnl|WGS:JAAVVJ|G4P62_P019536"; orig_transcript_id "gnl|WGS:JAAVVJ|G4P62_T019536"; product "ankyrin-3-like"; transcript_biotype "mRNA"; exon_number "15";
CM025023.1	Genbank	exon	29389609	29389707	.	+	.	gene_id "G4P62_011827"; transcript_id "gnl|WGS:JAAVVJ|G4P62_T019536"; locus_tag "G4P62_011827"; note "transcript variant X4"; orig_protein_id "gnl|WGS:JAAVVJ|G4P62_P019536"; orig_transcript_id "gnl|WGS:JAAVVJ|G4P62_T019536"; product "ankyrin-3-like"; transcript_biotype "mRNA"; exon_number "16";
CM025023.1	Genbank	exon	29391412	29391609	.	+	.	gene_id "G4P62_011827"; transcript_id "gnl|WGS:JAAVVJ|G4P62_T019536"; locus_tag "G4P62_011827"; note "transcript variant X4"; orig_protein_id "gnl|WGS:JAAVVJ|G4P62_P019536"; orig_transcript_id "gnl|WGS:JAAVVJ|G4P62_T019536"; product "ankyrin-3-like"; transcript_biotype "mRNA"; exon_number "17";
CM025023.1	Genbank	exon	29391904	29392002	.	+	.	gene_id "G4P62_011827"; transcript_id "gnl|WGS:JAAVVJ|G4P62_T019536"; locus_tag "G4P62_011827"; note "transcript variant X4"; orig_protein_id "gnl|WGS:JAAVVJ|G4P62_P019536"; orig_transcript_id "gnl|WGS:JAAVVJ|G4P62_T019536"; product "ankyrin-3-like"; transcript_biotype "mRNA"; exon_number "18";
CM025023.1	Genbank	exon	29392220	29392318	.	+	.	gene_id "G4P62_011827"; transcript_id "gnl|WGS:JAAVVJ|G4P62_T019536"; locus_tag "G4P62_011827"; note "transcript variant X4"; orig_protein_id "gnl|WGS:JAAVVJ|G4P62_P019536"; orig_transcript_id "gnl|WGS:JAAVVJ|G4P62_T019536"; product "ankyrin-3-like"; transcript_biotype "mRNA"; exon_number "19";
CM025023.1	Genbank	exon	29392407	29392505	.	+	.	gene_id "G4P62_011827"; transcript_id "gnl|WGS:JAAVVJ|G4P62_T019536"; locus_tag "G4P62_011827"; note "transcript variant X4"; orig_protein_id "gnl|WGS:JAAVVJ|G4P62_P019536"; orig_transcript_id "gnl|WGS:JAAVVJ|G4P62_T019536"; product "ankyrin-3-like"; transcript_biotype "mRNA"; exon_number "20";
CM025023.1	Genbank	exon	29392590	29392685	.	+	.	gene_id "G4P62_011827"; transcript_id "gnl|WGS:JAAVVJ|G4P62_T019536"; locus_tag "G4P62_011827"; note "transcript variant X4"; orig_protein_id "gnl|WGS:JAAVVJ|G4P62_P019536"; orig_transcript_id "gnl|WGS:JAAVVJ|G4P62_T019536"; product "ankyrin-3-like"; transcript_biotype "mRNA"; exon_number "21";
CM025023.1	Genbank	exon	29394376	29394448	.	+	.	gene_id "G4P62_011827"; transcript_id "gnl|WGS:JAAVVJ|G4P62_T019536"; locus_tag "G4P62_011827"; note "transcript variant X4"; orig_protein_id "gnl|WGS:JAAVVJ|G4P62_P019536"; orig_transcript_id "gnl|WGS:JAAVVJ|G4P62_T019536"; product "ankyrin-3-like"; transcript_biotype "mRNA"; exon_number "22";
CM025023.1	Genbank	exon	29394856	29394915	.	+	.	gene_id "G4P62_011827"; transcript_id "gnl|WGS:JAAVVJ|G4P62_T019536"; locus_tag "G4P62_011827"; note "transcript variant X4"; orig_protein_id "gnl|WGS:JAAVVJ|G4P62_P019536"; orig_transcript_id "gnl|WGS:JAAVVJ|G4P62_T019536"; product "ankyrin-3-like"; transcript_biotype "mRNA"; exon_number "23";
CM025023.1	Genbank	exon	29402842	29402965	.	+	.	gene_id "G4P62_011827"; transcript_id "gnl|WGS:JAAVVJ|G4P62_T019536"; locus_tag "G4P62_011827"; note "transcript variant X4"; orig_protein_id "gnl|WGS:JAAVVJ|G4P62_P019536"; orig_transcript_id "gnl|WGS:JAAVVJ|G4P62_T019536"; product "ankyrin-3-like"; transcript_biotype "mRNA"; exon_number "24";
CM025023.1	Genbank	exon	29410691	29410793	.	+	.	gene_id "G4P62_011827"; transcript_id "gnl|WGS:JAAVVJ|G4P62_T019536"; locus_tag "G4P62_011827"; note "transcript variant X4"; orig_protein_id "gnl|WGS:JAAVVJ|G4P62_P019536"; orig_transcript_id "gnl|WGS:JAAVVJ|G4P62_T019536"; product "ankyrin-3-like"; transcript_biotype "mRNA"; exon_number "25";
CM025023.1	Genbank	exon	29414472	29414575	.	+	.	gene_id "G4P62_011827"; transcript_id "gnl|WGS:JAAVVJ|G4P62_T019536"; locus_tag "G4P62_011827"; note "transcript variant X4"; orig_protein_id "gnl|WGS:JAAVVJ|G4P62_P019536"; orig_transcript_id "gnl|WGS:JAAVVJ|G4P62_T019536"; product "ankyrin-3-like"; transcript_biotype "mRNA"; exon_number "26";
CM025023.1	Genbank	exon	29416025	29416249	.	+	.	gene_id "G4P62_011827"; transcript_id "gnl|WGS:JAAVVJ|G4P62_T019536"; locus_tag "G4P62_011827"; note "transcript variant X4"; orig_protein_id "gnl|WGS:JAAVVJ|G4P62_P019536"; orig_transcript_id "gnl|WGS:JAAVVJ|G4P62_T019536"; product "ankyrin-3-like"; transcript_biotype "mRNA"; exon_number "27";
CM025023.1	Genbank	exon	29424430	29424584	.	+	.	gene_id "G4P62_011827"; transcript_id "gnl|WGS:JAAVVJ|G4P62_T019536"; locus_tag "G4P62_011827"; note "transcript variant X4"; orig_protein_id "gnl|WGS:JAAVVJ|G4P62_P019536"; orig_transcript_id "gnl|WGS:JAAVVJ|G4P62_T019536"; product "ankyrin-3-like"; transcript_biotype "mRNA"; exon_number "28";
CM025023.1	Genbank	exon	29425387	29425598	.	+	.	gene_id "G4P62_011827"; transcript_id "gnl|WGS:JAAVVJ|G4P62_T019536"; locus_tag "G4P62_011827"; note "transcript variant X4"; orig_protein_id "gnl|WGS:JAAVVJ|G4P62_P019536"; orig_transcript_id "gnl|WGS:JAAVVJ|G4P62_T019536"; product "ankyrin-3-like"; transcript_biotype "mRNA"; exon_number "29";
CM025023.1	Genbank	exon	29425695	29425902	.	+	.	gene_id "G4P62_011827"; transcript_id "gnl|WGS:JAAVVJ|G4P62_T019536"; locus_tag "G4P62_011827"; note "transcript variant X4"; orig_protein_id "gnl|WGS:JAAVVJ|G4P62_P019536"; orig_transcript_id "gnl|WGS:JAAVVJ|G4P62_T019536"; product "ankyrin-3-like"; transcript_biotype "mRNA"; exon_number "30";
CM025023.1	Genbank	exon	29429316	29429412	.	+	.	gene_id "G4P62_011827"; transcript_id "gnl|WGS:JAAVVJ|G4P62_T019536"; locus_tag "G4P62_011827"; note "transcript variant X4"; orig_protein_id "gnl|WGS:JAAVVJ|G4P62_P019536"; orig_transcript_id "gnl|WGS:JAAVVJ|G4P62_T019536"; product "ankyrin-3-like"; transcript_biotype "mRNA"; exon_number "31";
CM025023.1	Genbank	exon	29429493	29429721	.	+	.	gene_id "G4P62_011827"; transcript_id "gnl|WGS:JAAVVJ|G4P62_T019536"; locus_tag "G4P62_011827"; note "transcript variant X4"; orig_protein_id "gnl|WGS:JAAVVJ|G4P62_P019536"; orig_transcript_id "gnl|WGS:JAAVVJ|G4P62_T019536"; product "ankyrin-3-like"; transcript_biotype "mRNA"; exon_number "32";
CM025023.1	Genbank	exon	29430216	29430341	.	+	.	gene_id "G4P62_011827"; transcript_id "gnl|WGS:JAAVVJ|G4P62_T019536"; locus_tag "G4P62_011827"; note "transcript variant X4"; orig_protein_id "gnl|WGS:JAAVVJ|G4P62_P019536"; orig_transcript_id "gnl|WGS:JAAVVJ|G4P62_T019536"; product "ankyrin-3-like"; transcript_biotype "mRNA"; exon_number "33";
CM025023.1	Genbank	exon	29433140	29433289	.	+	.	gene_id "G4P62_011827"; transcript_id "gnl|WGS:JAAVVJ|G4P62_T019536"; locus_tag "G4P62_011827"; note "transcript variant X4"; orig_protein_id "gnl|WGS:JAAVVJ|G4P62_P019536"; orig_transcript_id "gnl|WGS:JAAVVJ|G4P62_T019536"; product "ankyrin-3-like"; transcript_biotype "mRNA"; exon_number "34";
CM025023.1	Genbank	exon	29434342	29434423	.	+	.	gene_id "G4P62_011827"; transcript_id "gnl|WGS:JAAVVJ|G4P62_T019536"; locus_tag "G4P62_011827"; note "transcript variant X4"; orig_protein_id "gnl|WGS:JAAVVJ|G4P62_P019536"; orig_transcript_id "gnl|WGS:JAAVVJ|G4P62_T019536"; product "ankyrin-3-like"; transcript_biotype "mRNA"; exon_number "35";
CM025023.1	Genbank	exon	29435597	29443276	.	+	.	gene_id "G4P62_011827"; transcript_id "gnl|WGS:JAAVVJ|G4P62_T019536"; locus_tag "G4P62_011827"; note "transcript variant X4"; orig_protein_id "gnl|WGS:JAAVVJ|G4P62_P019536"; orig_transcript_id "gnl|WGS:JAAVVJ|G4P62_T019536"; product "ankyrin-3-like"; transcript_biotype "mRNA"; exon_number "36";
CM025023.1	Genbank	exon	29447482	29447556	.	+	.	gene_id "G4P62_011827"; transcript_id "gnl|WGS:JAAVVJ|G4P62_T019536"; locus_tag "G4P62_011827"; note "transcript variant X4"; orig_protein_id "gnl|WGS:JAAVVJ|G4P62_P019536"; orig_transcript_id "gnl|WGS:JAAVVJ|G4P62_T019536"; product "ankyrin-3-like"; transcript_biotype "mRNA"; exon_number "37";
CM025023.1	Genbank	exon	29449472	29449603	.	+	.	gene_id "G4P62_011827"; transcript_id "gnl|WGS:JAAVVJ|G4P62_T019536"; locus_tag "G4P62_011827"; note "transcript variant X4"; orig_protein_id "gnl|WGS:JAAVVJ|G4P62_P019536"; orig_transcript_id "gnl|WGS:JAAVVJ|G4P62_T019536"; product "ankyrin-3-like"; transcript_biotype "mRNA"; exon_number "38";
CM025023.1	Genbank	exon	29449955	29450098	.	+	.	gene_id "G4P62_011827"; transcript_id "gnl|WGS:JAAVVJ|G4P62_T019536"; locus_tag "G4P62_011827"; note "transcript variant X4"; orig_protein_id "gnl|WGS:JAAVVJ|G4P62_P019536"; orig_transcript_id "gnl|WGS:JAAVVJ|G4P62_T019536"; product "ankyrin-3-like"; transcript_biotype "mRNA"; exon_number "39";
CM025023.1	Genbank	exon	29455023	29455671	.	+	.	gene_id "G4P62_011827"; transcript_id "gnl|WGS:JAAVVJ|G4P62_T019536"; locus_tag "G4P62_011827"; note "transcript variant X4"; orig_protein_id "gnl|WGS:JAAVVJ|G4P62_P019536"; orig_transcript_id "gnl|WGS:JAAVVJ|G4P62_T019536"; product "ankyrin-3-like"; transcript_biotype "mRNA"; exon_number "40";
CM025023.1	Genbank	exon	29455759	29455927	.	+	.	gene_id "G4P62_011827"; transcript_id "gnl|WGS:JAAVVJ|G4P62_T019536"; locus_tag "G4P62_011827"; note "transcript variant X4"; orig_protein_id "gnl|WGS:JAAVVJ|G4P62_P019536"; orig_transcript_id "gnl|WGS:JAAVVJ|G4P62_T019536"; product "ankyrin-3-like"; transcript_biotype "mRNA"; exon_number "41";
CM025023.1	Genbank	exon	29456109	29456192	.	+	.	gene_id "G4P62_011827"; transcript_id "gnl|WGS:JAAVVJ|G4P62_T019536"; locus_tag "G4P62_011827"; note "transcript variant X4"; orig_protein_id "gnl|WGS:JAAVVJ|G4P62_P019536"; orig_transcript_id "gnl|WGS:JAAVVJ|G4P62_T019536"; product "ankyrin-3-like"; transcript_biotype "mRNA"; exon_number "42";
CM025023.1	Genbank	exon	29458872	29458955	.	+	.	gene_id "G4P62_011827"; transcript_id "gnl|WGS:JAAVVJ|G4P62_T019536"; locus_tag "G4P62_011827"; note "transcript variant X4"; orig_protein_id "gnl|WGS:JAAVVJ|G4P62_P019536"; orig_transcript_id "gnl|WGS:JAAVVJ|G4P62_T019536"; product "ankyrin-3-like"; transcript_biotype "mRNA"; exon_number "43";
CM025023.1	Genbank	exon	29459073	29459309	.	+	.	gene_id "G4P62_011827"; transcript_id "gnl|WGS:JAAVVJ|G4P62_T019536"; locus_tag "G4P62_011827"; note "transcript variant X4"; orig_protein_id "gnl|WGS:JAAVVJ|G4P62_P019536"; orig_transcript_id "gnl|WGS:JAAVVJ|G4P62_T019536"; product "ankyrin-3-like"; transcript_biotype "mRNA"; exon_number "44";
CM025023.1	Genbank	exon	29460147	29460206	.	+	.	gene_id "G4P62_011827"; transcript_id "gnl|WGS:JAAVVJ|G4P62_T019536"; locus_tag "G4P62_011827"; note "transcript variant X4"; orig_protein_id "gnl|WGS:JAAVVJ|G4P62_P019536"; orig_transcript_id "gnl|WGS:JAAVVJ|G4P62_T019536"; product "ankyrin-3-like"; transcript_biotype "mRNA"; exon_number "45";
CM025023.1	Genbank	exon	29463871	29464853	.	+	.	gene_id "G4P62_011827"; transcript_id "gnl|WGS:JAAVVJ|G4P62_T019536"; locus_tag "G4P62_011827"; note "transcript variant X4"; orig_protein_id "gnl|WGS:JAAVVJ|G4P62_P019536"; orig_transcript_id "gnl|WGS:JAAVVJ|G4P62_T019536"; product "ankyrin-3-like"; transcript_biotype "mRNA"; exon_number "46";
CM025023.1	Genbank	exon	29543698	29543743	.	+	.	gene_id "G4P62_011827"; transcript_id "gnl|WGS:JAAVVJ|G4P62_T019536"; locus_tag "G4P62_011827"; note "transcript variant X4"; orig_protein_id "gnl|WGS:JAAVVJ|G4P62_P019536"; orig_transcript_id "gnl|WGS:JAAVVJ|G4P62_T019536"; product "ankyrin-3-like"; transcript_biotype "mRNA"; exon_number "47";
CM025023.1	Genbank	CDS	29317843	29317965	.	+	0	gene_id "G4P62_011827"; transcript_id "gnl|WGS:JAAVVJ|G4P62_T019536"; gbkey "CDS"; locus_tag "G4P62_011827"; orig_transcript_id "gnl|WGS:JAAVVJ|G4P62_T019536"; product "transcript variant X4"; protein_id "KAF7203946.1"; exon_number "1";
CM025023.1	Genbank	CDS	29354678	29354779	.	+	0	gene_id "G4P62_011827"; transcript_id "gnl|WGS:JAAVVJ|G4P62_T019536"; gbkey "CDS"; locus_tag "G4P62_011827"; orig_transcript_id "gnl|WGS:JAAVVJ|G4P62_T019536"; product "transcript variant X4"; protein_id "KAF7203946.1"; exon_number "2";
CM025023.1	Genbank	CDS	29356198	29356296	.	+	0	gene_id "G4P62_011827"; transcript_id "gnl|WGS:JAAVVJ|G4P62_T019536"; gbkey "CDS"; locus_tag "G4P62_011827"; orig_transcript_id "gnl|WGS:JAAVVJ|G4P62_T019536"; product "transcript variant X4"; protein_id "KAF7203946.1"; exon_number "3";
CM025023.1	Genbank	CDS	29363042	29363140	.	+	0	gene_id "G4P62_011827"; transcript_id "gnl|WGS:JAAVVJ|G4P62_T019536"; gbkey "CDS"; locus_tag "G4P62_011827"; orig_transcript_id "gnl|WGS:JAAVVJ|G4P62_T019536"; product "transcript variant X4"; protein_id "KAF7203946.1"; exon_number "4";
CM025023.1	Genbank	CDS	29368237	29368335	.	+	0	gene_id "G4P62_011827"; transcript_id "gnl|WGS:JAAVVJ|G4P62_T019536"; gbkey "CDS"; locus_tag "G4P62_011827"; orig_transcript_id "gnl|WGS:JAAVVJ|G4P62_T019536"; product "transcript variant X4"; protein_id "KAF7203946.1"; exon_number "5";
CM025023.1	Genbank	CDS	29376130	29376315	.	+	0	gene_id "G4P62_011827"; transcript_id "gnl|WGS:JAAVVJ|G4P62_T019536"; gbkey "CDS"; locus_tag "G4P62_011827"; orig_transcript_id "gnl|WGS:JAAVVJ|G4P62_T019536"; product "transcript variant X4"; protein_id "KAF7203946.1"; exon_number "6";
CM025023.1	Genbank	CDS	29378563	29378685	.	+	0	gene_id "G4P62_011827"; transcript_id "gnl|WGS:JAAVVJ|G4P62_T019536"; gbkey "CDS"; locus_tag "G4P62_011827"; orig_transcript_id "gnl|WGS:JAAVVJ|G4P62_T019536"; product "transcript variant X4"; protein_id "KAF7203946.1"; exon_number "7";
CM025023.1	Genbank	CDS	29380128	29380226	.	+	0	gene_id "G4P62_011827"; transcript_id "gnl|WGS:JAAVVJ|G4P62_T019536"; gbkey "CDS"; locus_tag "G4P62_011827"; orig_transcript_id "gnl|WGS:JAAVVJ|G4P62_T019536"; product "transcript variant X4"; protein_id "KAF7203946.1"; exon_number "8";
CM025023.1	Genbank	CDS	29380614	29380712	.	+	0	gene_id "G4P62_011827"; transcript_id "gnl|WGS:JAAVVJ|G4P62_T019536"; gbkey "CDS"; locus_tag "G4P62_011827"; orig_transcript_id "gnl|WGS:JAAVVJ|G4P62_T019536"; product "transcript variant X4"; protein_id "KAF7203946.1"; exon_number "9";
CM025023.1	Genbank	CDS	29380800	29380997	.	+	0	gene_id "G4P62_011827"; transcript_id "gnl|WGS:JAAVVJ|G4P62_T019536"; gbkey "CDS"; locus_tag "G4P62_011827"; orig_transcript_id "gnl|WGS:JAAVVJ|G4P62_T019536"; product "transcript variant X4"; protein_id "KAF7203946.1"; exon_number "10";
CM025023.1	Genbank	CDS	29381693	29381791	.	+	0	gene_id "G4P62_011827"; transcript_id "gnl|WGS:JAAVVJ|G4P62_T019536"; gbkey "CDS"; locus_tag "G4P62_011827"; orig_transcript_id "gnl|WGS:JAAVVJ|G4P62_T019536"; product "transcript variant X4"; protein_id "KAF7203946.1"; exon_number "11";
CM025023.1	Genbank	CDS	29382759	29382857	.	+	0	gene_id "G4P62_011827"; transcript_id "gnl|WGS:JAAVVJ|G4P62_T019536"; gbkey "CDS"; locus_tag "G4P62_011827"; orig_transcript_id "gnl|WGS:JAAVVJ|G4P62_T019536"; product "transcript variant X4"; protein_id "KAF7203946.1"; exon_number "12";
CM025023.1	Genbank	CDS	29384387	29384485	.	+	0	gene_id "G4P62_011827"; transcript_id "gnl|WGS:JAAVVJ|G4P62_T019536"; gbkey "CDS"; locus_tag "G4P62_011827"; orig_transcript_id "gnl|WGS:JAAVVJ|G4P62_T019536"; product "transcript variant X4"; protein_id "KAF7203946.1"; exon_number "13";
CM025023.1	Genbank	CDS	29386786	29386983	.	+	0	gene_id "G4P62_011827"; transcript_id "gnl|WGS:JAAVVJ|G4P62_T019536"; gbkey "CDS"; locus_tag "G4P62_011827"; orig_transcript_id "gnl|WGS:JAAVVJ|G4P62_T019536"; product "transcript variant X4"; protein_id "KAF7203946.1"; exon_number "14";
CM025023.1	Genbank	CDS	29389399	29389497	.	+	0	gene_id "G4P62_011827"; transcript_id "gnl|WGS:JAAVVJ|G4P62_T019536"; gbkey "CDS"; locus_tag "G4P62_011827"; orig_transcript_id "gnl|WGS:JAAVVJ|G4P62_T019536"; product "transcript variant X4"; protein_id "KAF7203946.1"; exon_number "15";
CM025023.1	Genbank	CDS	29389609	29389707	.	+	0	gene_id "G4P62_011827"; transcript_id "gnl|WGS:JAAVVJ|G4P62_T019536"; gbkey "CDS"; locus_tag "G4P62_011827"; orig_transcript_id "gnl|WGS:JAAVVJ|G4P62_T019536"; product "transcript variant X4"; protein_id "KAF7203946.1"; exon_number "16";
CM025023.1	Genbank	CDS	29391412	29391609	.	+	0	gene_id "G4P62_011827"; transcript_id "gnl|WGS:JAAVVJ|G4P62_T019536"; gbkey "CDS"; locus_tag "G4P62_011827"; orig_transcript_id "gnl|WGS:JAAVVJ|G4P62_T019536"; product "transcript variant X4"; protein_id "KAF7203946.1"; exon_number "17";
CM025023.1	Genbank	CDS	29391904	29392002	.	+	0	gene_id "G4P62_011827"; transcript_id "gnl|WGS:JAAVVJ|G4P62_T019536"; gbkey "CDS"; locus_tag "G4P62_011827"; orig_transcript_id "gnl|WGS:JAAVVJ|G4P62_T019536"; product "transcript variant X4"; protein_id "KAF7203946.1"; exon_number "18";
CM025023.1	Genbank	CDS	29392220	29392318	.	+	0	gene_id "G4P62_011827"; transcript_id "gnl|WGS:JAAVVJ|G4P62_T019536"; gbkey "CDS"; locus_tag "G4P62_011827"; orig_transcript_id "gnl|WGS:JAAVVJ|G4P62_T019536"; product "transcript variant X4"; protein_id "KAF7203946.1"; exon_number "19";
CM025023.1	Genbank	CDS	29392407	29392505	.	+	0	gene_id "G4P62_011827"; transcript_id "gnl|WGS:JAAVVJ|G4P62_T019536"; gbkey "CDS"; locus_tag "G4P62_011827"; orig_transcript_id "gnl|WGS:JAAVVJ|G4P62_T019536"; product "transcript variant X4"; protein_id "KAF7203946.1"; exon_number "20";
CM025023.1	Genbank	CDS	29392590	29392685	.	+	0	gene_id "G4P62_011827"; transcript_id "gnl|WGS:JAAVVJ|G4P62_T019536"; gbkey "CDS"; locus_tag "G4P62_011827"; orig_transcript_id "gnl|WGS:JAAVVJ|G4P62_T019536"; product "transcript variant X4"; protein_id "KAF7203946.1"; exon_number "21";
CM025023.1	Genbank	CDS	29394376	29394448	.	+	0	gene_id "G4P62_011827"; transcript_id "gnl|WGS:JAAVVJ|G4P62_T019536"; gbkey "CDS"; locus_tag "G4P62_011827"; orig_transcript_id "gnl|WGS:JAAVVJ|G4P62_T019536"; product "transcript variant X4"; protein_id "KAF7203946.1"; exon_number "22";
CM025023.1	Genbank	CDS	29394856	29394915	.	+	2	gene_id "G4P62_011827"; transcript_id "gnl|WGS:JAAVVJ|G4P62_T019536"; gbkey "CDS"; locus_tag "G4P62_011827"; orig_transcript_id "gnl|WGS:JAAVVJ|G4P62_T019536"; product "transcript variant X4"; protein_id "KAF7203946.1"; exon_number "23";
CM025023.1	Genbank	CDS	29402842	29402965	.	+	2	gene_id "G4P62_011827"; transcript_id "gnl|WGS:JAAVVJ|G4P62_T019536"; gbkey "CDS"; locus_tag "G4P62_011827"; orig_transcript_id "gnl|WGS:JAAVVJ|G4P62_T019536"; product "transcript variant X4"; protein_id "KAF7203946.1"; exon_number "24";
CM025023.1	Genbank	CDS	29410691	29410793	.	+	1	gene_id "G4P62_011827"; transcript_id "gnl|WGS:JAAVVJ|G4P62_T019536"; gbkey "CDS"; locus_tag "G4P62_011827"; orig_transcript_id "gnl|WGS:JAAVVJ|G4P62_T019536"; product "transcript variant X4"; protein_id "KAF7203946.1"; exon_number "25";
CM025023.1	Genbank	CDS	29414472	29414575	.	+	0	gene_id "G4P62_011827"; transcript_id "gnl|WGS:JAAVVJ|G4P62_T019536"; gbkey "CDS"; locus_tag "G4P62_011827"; orig_transcript_id "gnl|WGS:JAAVVJ|G4P62_T019536"; product "transcript variant X4"; protein_id "KAF7203946.1"; exon_number "26";
CM025023.1	Genbank	CDS	29416025	29416249	.	+	1	gene_id "G4P62_011827"; transcript_id "gnl|WGS:JAAVVJ|G4P62_T019536"; gbkey "CDS"; locus_tag "G4P62_011827"; orig_transcript_id "gnl|WGS:JAAVVJ|G4P62_T019536"; product "transcript variant X4"; protein_id "KAF7203946.1"; exon_number "27";
CM025023.1	Genbank	CDS	29424430	29424584	.	+	1	gene_id "G4P62_011827"; transcript_id "gnl|WGS:JAAVVJ|G4P62_T019536"; gbkey "CDS"; locus_tag "G4P62_011827"; orig_transcript_id "gnl|WGS:JAAVVJ|G4P62_T019536"; product "transcript variant X4"; protein_id "KAF7203946.1"; exon_number "28";
CM025023.1	Genbank	CDS	29425387	29425598	.	+	2	gene_id "G4P62_011827"; transcript_id "gnl|WGS:JAAVVJ|G4P62_T019536"; gbkey "CDS"; locus_tag "G4P62_011827"; orig_transcript_id "gnl|WGS:JAAVVJ|G4P62_T019536"; product "transcript variant X4"; protein_id "KAF7203946.1"; exon_number "29";
CM025023.1	Genbank	CDS	29425695	29425902	.	+	0	gene_id "G4P62_011827"; transcript_id "gnl|WGS:JAAVVJ|G4P62_T019536"; gbkey "CDS"; locus_tag "G4P62_011827"; orig_transcript_id "gnl|WGS:JAAVVJ|G4P62_T019536"; product "transcript variant X4"; protein_id "KAF7203946.1"; exon_number "30";
CM025023.1	Genbank	CDS	29429316	29429412	.	+	2	gene_id "G4P62_011827"; transcript_id "gnl|WGS:JAAVVJ|G4P62_T019536"; gbkey "CDS"; locus_tag "G4P62_011827"; orig_transcript_id "gnl|WGS:JAAVVJ|G4P62_T019536"; product "transcript variant X4"; protein_id "KAF7203946.1"; exon_number "31";
CM025023.1	Genbank	CDS	29429493	29429721	.	+	1	gene_id "G4P62_011827"; transcript_id "gnl|WGS:JAAVVJ|G4P62_T019536"; gbkey "CDS"; locus_tag "G4P62_011827"; orig_transcript_id "gnl|WGS:JAAVVJ|G4P62_T019536"; product "transcript variant X4"; protein_id "KAF7203946.1"; exon_number "32";
CM025023.1	Genbank	CDS	29430216	29430341	.	+	0	gene_id "G4P62_011827"; transcript_id "gnl|WGS:JAAVVJ|G4P62_T019536"; gbkey "CDS"; locus_tag "G4P62_011827"; orig_transcript_id "gnl|WGS:JAAVVJ|G4P62_T019536"; product "transcript variant X4"; protein_id "KAF7203946.1"; exon_number "33";
CM025023.1	Genbank	CDS	29433140	29433289	.	+	0	gene_id "G4P62_011827"; transcript_id "gnl|WGS:JAAVVJ|G4P62_T019536"; gbkey "CDS"; locus_tag "G4P62_011827"; orig_transcript_id "gnl|WGS:JAAVVJ|G4P62_T019536"; product "transcript variant X4"; protein_id "KAF7203946.1"; exon_number "34";
CM025023.1	Genbank	CDS	29434342	29434423	.	+	0	gene_id "G4P62_011827"; transcript_id "gnl|WGS:JAAVVJ|G4P62_T019536"; gbkey "CDS"; locus_tag "G4P62_011827"; orig_transcript_id "gnl|WGS:JAAVVJ|G4P62_T019536"; product "transcript variant X4"; protein_id "KAF7203946.1"; exon_number "35";
CM025023.1	Genbank	CDS	29435597	29443276	.	+	2	gene_id "G4P62_011827"; transcript_id "gnl|WGS:JAAVVJ|G4P62_T019536"; gbkey "CDS"; locus_tag "G4P62_011827"; orig_transcript_id "gnl|WGS:JAAVVJ|G4P62_T019536"; product "transcript variant X4"; protein_id "KAF7203946.1"; exon_number "36";
CM025023.1	Genbank	CDS	29447482	29447556	.	+	2	gene_id "G4P62_011827"; transcript_id "gnl|WGS:JAAVVJ|G4P62_T019536"; gbkey "CDS"; locus_tag "G4P62_011827"; orig_transcript_id "gnl|WGS:JAAVVJ|G4P62_T019536"; product "transcript variant X4"; protein_id "KAF7203946.1"; exon_number "37";
CM025023.1	Genbank	CDS	29449472	29449603	.	+	2	gene_id "G4P62_011827"; transcript_id "gnl|WGS:JAAVVJ|G4P62_T019536"; gbkey "CDS"; locus_tag "G4P62_011827"; orig_transcript_id "gnl|WGS:JAAVVJ|G4P62_T019536"; product "transcript variant X4"; protein_id "KAF7203946.1"; exon_number "38";
CM025023.1	Genbank	CDS	29449955	29450098	.	+	2	gene_id "G4P62_011827"; transcript_id "gnl|WGS:JAAVVJ|G4P62_T019536"; gbkey "CDS"; locus_tag "G4P62_011827"; orig_transcript_id "gnl|WGS:JAAVVJ|G4P62_T019536"; product "transcript variant X4"; protein_id "KAF7203946.1"; exon_number "39";
CM025023.1	Genbank	CDS	29455023	29455671	.	+	2	gene_id "G4P62_011827"; transcript_id "gnl|WGS:JAAVVJ|G4P62_T019536"; gbkey "CDS"; locus_tag "G4P62_011827"; orig_transcript_id "gnl|WGS:JAAVVJ|G4P62_T019536"; product "transcript variant X4"; protein_id "KAF7203946.1"; exon_number "40";
CM025023.1	Genbank	CDS	29455759	29455927	.	+	1	gene_id "G4P62_011827"; transcript_id "gnl|WGS:JAAVVJ|G4P62_T019536"; gbkey "CDS"; locus_tag "G4P62_011827"; orig_transcript_id "gnl|WGS:JAAVVJ|G4P62_T019536"; product "transcript variant X4"; protein_id "KAF7203946.1"; exon_number "41";
CM025023.1	Genbank	CDS	29456109	29456192	.	+	0	gene_id "G4P62_011827"; transcript_id "gnl|WGS:JAAVVJ|G4P62_T019536"; gbkey "CDS"; locus_tag "G4P62_011827"; orig_transcript_id "gnl|WGS:JAAVVJ|G4P62_T019536"; product "transcript variant X4"; protein_id "KAF7203946.1"; exon_number "42";
CM025023.1	Genbank	CDS	29458872	29458955	.	+	0	gene_id "G4P62_011827"; transcript_id "gnl|WGS:JAAVVJ|G4P62_T019536"; gbkey "CDS"; locus_tag "G4P62_011827"; orig_transcript_id "gnl|WGS:JAAVVJ|G4P62_T019536"; product "transcript variant X4"; protein_id "KAF7203946.1"; exon_number "43";
CM025023.1	Genbank	CDS	29459073	29459309	.	+	0	gene_id "G4P62_011827"; transcript_id "gnl|WGS:JAAVVJ|G4P62_T019536"; gbkey "CDS"; locus_tag "G4P62_011827"; orig_transcript_id "gnl|WGS:JAAVVJ|G4P62_T019536"; product "transcript variant X4"; protein_id "KAF7203946.1"; exon_number "44";
CM025023.1	Genbank	CDS	29460147	29460191	.	+	0	gene_id "G4P62_011827"; transcript_id "gnl|WGS:JAAVVJ|G4P62_T019536"; gbkey "CDS"; locus_tag "G4P62_011827"; orig_transcript_id "gnl|WGS:JAAVVJ|G4P62_T019536"; product "transcript variant X4"; protein_id "KAF7203946.1"; exon_number "45";
CM025023.1	Genbank	start_codon	29317843	29317845	.	+	0	gene_id "G4P62_011827"; transcript_id "gnl|WGS:JAAVVJ|G4P62_T019536"; gbkey "CDS"; locus_tag "G4P62_011827"; orig_transcript_id "gnl|WGS:JAAVVJ|G4P62_T019536"; product "transcript variant X4"; protein_id "KAF7203946.1"; exon_number "1";
CM025023.1	Genbank	stop_codon	29460192	29460194	.	+	0	gene_id "G4P62_011827"; transcript_id "gnl|WGS:JAAVVJ|G4P62_T019536"; gbkey "CDS"; locus_tag "G4P62_011827"; orig_transcript_id "gnl|WGS:JAAVVJ|G4P62_T019536"; product "transcript variant X4"; protein_id "KAF7203946.1"; exon_number "45";
CM025023.1	Genbank	transcript	29317238	29543743	.	+	.	gene_id "G4P62_011827"; transcript_id "gnl|WGS:JAAVVJ|G4P62_T019535"; gbkey "mRNA"; locus_tag "G4P62_011827"; note "transcript variant X9"; orig_protein_id "gnl|WGS:JAAVVJ|G4P62_P019535"; orig_transcript_id "gnl|WGS:JAAVVJ|G4P62_T019535"; product "ankyrin-3-like"; transcript_biotype "mRNA";
CM025023.1	Genbank	exon	29317238	29317965	.	+	.	gene_id "G4P62_011827"; transcript_id "gnl|WGS:JAAVVJ|G4P62_T019535"; locus_tag "G4P62_011827"; note "transcript variant X9"; orig_protein_id "gnl|WGS:JAAVVJ|G4P62_P019535"; orig_transcript_id "gnl|WGS:JAAVVJ|G4P62_T019535"; product "ankyrin-3-like"; transcript_biotype "mRNA"; exon_number "1";
CM025023.1	Genbank	exon	29354678	29354779	.	+	.	gene_id "G4P62_011827"; transcript_id "gnl|WGS:JAAVVJ|G4P62_T019535"; locus_tag "G4P62_011827"; note "transcript variant X9"; orig_protein_id "gnl|WGS:JAAVVJ|G4P62_P019535"; orig_transcript_id "gnl|WGS:JAAVVJ|G4P62_T019535"; product "ankyrin-3-like"; transcript_biotype "mRNA"; exon_number "2";
CM025023.1	Genbank	exon	29356198	29356296	.	+	.	gene_id "G4P62_011827"; transcript_id "gnl|WGS:JAAVVJ|G4P62_T019535"; locus_tag "G4P62_011827"; note "transcript variant X9"; orig_protein_id "gnl|WGS:JAAVVJ|G4P62_P019535"; orig_transcript_id "gnl|WGS:JAAVVJ|G4P62_T019535"; product "ankyrin-3-like"; transcript_biotype "mRNA"; exon_number "3";
CM025023.1	Genbank	exon	29363042	29363140	.	+	.	gene_id "G4P62_011827"; transcript_id "gnl|WGS:JAAVVJ|G4P62_T019535"; locus_tag "G4P62_011827"; note "transcript variant X9"; orig_protein_id "gnl|WGS:JAAVVJ|G4P62_P019535"; orig_transcript_id "gnl|WGS:JAAVVJ|G4P62_T019535"; product "ankyrin-3-like"; transcript_biotype "mRNA"; exon_number "4";
CM025023.1	Genbank	exon	29368237	29368335	.	+	.	gene_id "G4P62_011827"; transcript_id "gnl|WGS:JAAVVJ|G4P62_T019535"; locus_tag "G4P62_011827"; note "transcript variant X9"; orig_protein_id "gnl|WGS:JAAVVJ|G4P62_P019535"; orig_transcript_id "gnl|WGS:JAAVVJ|G4P62_T019535"; product "ankyrin-3-like"; transcript_biotype "mRNA"; exon_number "5";
CM025023.1	Genbank	exon	29376130	29376315	.	+	.	gene_id "G4P62_011827"; transcript_id "gnl|WGS:JAAVVJ|G4P62_T019535"; locus_tag "G4P62_011827"; note "transcript variant X9"; orig_protein_id "gnl|WGS:JAAVVJ|G4P62_P019535"; orig_transcript_id "gnl|WGS:JAAVVJ|G4P62_T019535"; product "ankyrin-3-like"; transcript_biotype "mRNA"; exon_number "6";
CM025023.1	Genbank	exon	29378563	29378685	.	+	.	gene_id "G4P62_011827"; transcript_id "gnl|WGS:JAAVVJ|G4P62_T019535"; locus_tag "G4P62_011827"; note "transcript variant X9"; orig_protein_id "gnl|WGS:JAAVVJ|G4P62_P019535"; orig_transcript_id "gnl|WGS:JAAVVJ|G4P62_T019535"; product "ankyrin-3-like"; transcript_biotype "mRNA"; exon_number "7";
CM025023.1	Genbank	exon	29380128	29380226	.	+	.	gene_id "G4P62_011827"; transcript_id "gnl|WGS:JAAVVJ|G4P62_T019535"; locus_tag "G4P62_011827"; note "transcript variant X9"; orig_protein_id "gnl|WGS:JAAVVJ|G4P62_P019535"; orig_transcript_id "gnl|WGS:JAAVVJ|G4P62_T019535"; product "ankyrin-3-like"; transcript_biotype "mRNA"; exon_number "8";
CM025023.1	Genbank	exon	29380614	29380712	.	+	.	gene_id "G4P62_011827"; transcript_id "gnl|WGS:JAAVVJ|G4P62_T019535"; locus_tag "G4P62_011827"; note "transcript variant X9"; orig_protein_id "gnl|WGS:JAAVVJ|G4P62_P019535"; orig_transcript_id "gnl|WGS:JAAVVJ|G4P62_T019535"; product "ankyrin-3-like"; transcript_biotype "mRNA"; exon_number "9";
CM025023.1	Genbank	exon	29380800	29380997	.	+	.	gene_id "G4P62_011827"; transcript_id "gnl|WGS:JAAVVJ|G4P62_T019535"; locus_tag "G4P62_011827"; note "transcript variant X9"; orig_protein_id "gnl|WGS:JAAVVJ|G4P62_P019535"; orig_transcript_id "gnl|WGS:JAAVVJ|G4P62_T019535"; product "ankyrin-3-like"; transcript_biotype "mRNA"; exon_number "10";
CM025023.1	Genbank	exon	29381693	29381791	.	+	.	gene_id "G4P62_011827"; transcript_id "gnl|WGS:JAAVVJ|G4P62_T019535"; locus_tag "G4P62_011827"; note "transcript variant X9"; orig_protein_id "gnl|WGS:JAAVVJ|G4P62_P019535"; orig_transcript_id "gnl|WGS:JAAVVJ|G4P62_T019535"; product "ankyrin-3-like"; transcript_biotype "mRNA"; exon_number "11";
CM025023.1	Genbank	exon	29382759	29382857	.	+	.	gene_id "G4P62_011827"; transcript_id "gnl|WGS:JAAVVJ|G4P62_T019535"; locus_tag "G4P62_011827"; note "transcript variant X9"; orig_protein_id "gnl|WGS:JAAVVJ|G4P62_P019535"; orig_transcript_id "gnl|WGS:JAAVVJ|G4P62_T019535"; product "ankyrin-3-like"; transcript_biotype "mRNA"; exon_number "12";
CM025023.1	Genbank	exon	29384387	29384485	.	+	.	gene_id "G4P62_011827"; transcript_id "gnl|WGS:JAAVVJ|G4P62_T019535"; locus_tag "G4P62_011827"; note "transcript variant X9"; orig_protein_id "gnl|WGS:JAAVVJ|G4P62_P019535"; orig_transcript_id "gnl|WGS:JAAVVJ|G4P62_T019535"; product "ankyrin-3-like"; transcript_biotype "mRNA"; exon_number "13";
CM025023.1	Genbank	exon	29386786	29386983	.	+	.	gene_id "G4P62_011827"; transcript_id "gnl|WGS:JAAVVJ|G4P62_T019535"; locus_tag "G4P62_011827"; note "transcript variant X9"; orig_protein_id "gnl|WGS:JAAVVJ|G4P62_P019535"; orig_transcript_id "gnl|WGS:JAAVVJ|G4P62_T019535"; product "ankyrin-3-like"; transcript_biotype "mRNA"; exon_number "14";
CM025023.1	Genbank	exon	29389399	29389497	.	+	.	gene_id "G4P62_011827"; transcript_id "gnl|WGS:JAAVVJ|G4P62_T019535"; locus_tag "G4P62_011827"; note "transcript variant X9"; orig_protein_id "gnl|WGS:JAAVVJ|G4P62_P019535"; orig_transcript_id "gnl|WGS:JAAVVJ|G4P62_T019535"; product "ankyrin-3-like"; transcript_biotype "mRNA"; exon_number "15";
CM025023.1	Genbank	exon	29389609	29389707	.	+	.	gene_id "G4P62_011827"; transcript_id "gnl|WGS:JAAVVJ|G4P62_T019535"; locus_tag "G4P62_011827"; note "transcript variant X9"; orig_protein_id "gnl|WGS:JAAVVJ|G4P62_P019535"; orig_transcript_id "gnl|WGS:JAAVVJ|G4P62_T019535"; product "ankyrin-3-like"; transcript_biotype "mRNA"; exon_number "16";
CM025023.1	Genbank	exon	29391412	29391609	.	+	.	gene_id "G4P62_011827"; transcript_id "gnl|WGS:JAAVVJ|G4P62_T019535"; locus_tag "G4P62_011827"; note "transcript variant X9"; orig_protein_id "gnl|WGS:JAAVVJ|G4P62_P019535"; orig_transcript_id "gnl|WGS:JAAVVJ|G4P62_T019535"; product "ankyrin-3-like"; transcript_biotype "mRNA"; exon_number "17";
CM025023.1	Genbank	exon	29391904	29392002	.	+	.	gene_id "G4P62_011827"; transcript_id "gnl|WGS:JAAVVJ|G4P62_T019535"; locus_tag "G4P62_011827"; note "transcript variant X9"; orig_protein_id "gnl|WGS:JAAVVJ|G4P62_P019535"; orig_transcript_id "gnl|WGS:JAAVVJ|G4P62_T019535"; product "ankyrin-3-like"; transcript_biotype "mRNA"; exon_number "18";
CM025023.1	Genbank	exon	29392220	29392318	.	+	.	gene_id "G4P62_011827"; transcript_id "gnl|WGS:JAAVVJ|G4P62_T019535"; locus_tag "G4P62_011827"; note "transcript variant X9"; orig_protein_id "gnl|WGS:JAAVVJ|G4P62_P019535"; orig_transcript_id "gnl|WGS:JAAVVJ|G4P62_T019535"; product "ankyrin-3-like"; transcript_biotype "mRNA"; exon_number "19";
CM025023.1	Genbank	exon	29392407	29392505	.	+	.	gene_id "G4P62_011827"; transcript_id "gnl|WGS:JAAVVJ|G4P62_T019535"; locus_tag "G4P62_011827"; note "transcript variant X9"; orig_protein_id "gnl|WGS:JAAVVJ|G4P62_P019535"; orig_transcript_id "gnl|WGS:JAAVVJ|G4P62_T019535"; product "ankyrin-3-like"; transcript_biotype "mRNA"; exon_number "20";
CM025023.1	Genbank	exon	29392590	29392685	.	+	.	gene_id "G4P62_011827"; transcript_id "gnl|WGS:JAAVVJ|G4P62_T019535"; locus_tag "G4P62_011827"; note "transcript variant X9"; orig_protein_id "gnl|WGS:JAAVVJ|G4P62_P019535"; orig_transcript_id "gnl|WGS:JAAVVJ|G4P62_T019535"; product "ankyrin-3-like"; transcript_biotype "mRNA"; exon_number "21";
CM025023.1	Genbank	exon	29394376	29394448	.	+	.	gene_id "G4P62_011827"; transcript_id "gnl|WGS:JAAVVJ|G4P62_T019535"; locus_tag "G4P62_011827"; note "transcript variant X9"; orig_protein_id "gnl|WGS:JAAVVJ|G4P62_P019535"; orig_transcript_id "gnl|WGS:JAAVVJ|G4P62_T019535"; product "ankyrin-3-like"; transcript_biotype "mRNA"; exon_number "22";
CM025023.1	Genbank	exon	29402842	29402965	.	+	.	gene_id "G4P62_011827"; transcript_id "gnl|WGS:JAAVVJ|G4P62_T019535"; locus_tag "G4P62_011827"; note "transcript variant X9"; orig_protein_id "gnl|WGS:JAAVVJ|G4P62_P019535"; orig_transcript_id "gnl|WGS:JAAVVJ|G4P62_T019535"; product "ankyrin-3-like"; transcript_biotype "mRNA"; exon_number "23";
CM025023.1	Genbank	exon	29410691	29410793	.	+	.	gene_id "G4P62_011827"; transcript_id "gnl|WGS:JAAVVJ|G4P62_T019535"; locus_tag "G4P62_011827"; note "transcript variant X9"; orig_protein_id "gnl|WGS:JAAVVJ|G4P62_P019535"; orig_transcript_id "gnl|WGS:JAAVVJ|G4P62_T019535"; product "ankyrin-3-like"; transcript_biotype "mRNA"; exon_number "24";
CM025023.1	Genbank	exon	29414472	29414575	.	+	.	gene_id "G4P62_011827"; transcript_id "gnl|WGS:JAAVVJ|G4P62_T019535"; locus_tag "G4P62_011827"; note "transcript variant X9"; orig_protein_id "gnl|WGS:JAAVVJ|G4P62_P019535"; orig_transcript_id "gnl|WGS:JAAVVJ|G4P62_T019535"; product "ankyrin-3-like"; transcript_biotype "mRNA"; exon_number "25";
CM025023.1	Genbank	exon	29416025	29416249	.	+	.	gene_id "G4P62_011827"; transcript_id "gnl|WGS:JAAVVJ|G4P62_T019535"; locus_tag "G4P62_011827"; note "transcript variant X9"; orig_protein_id "gnl|WGS:JAAVVJ|G4P62_P019535"; orig_transcript_id "gnl|WGS:JAAVVJ|G4P62_T019535"; product "ankyrin-3-like"; transcript_biotype "mRNA"; exon_number "26";
CM025023.1	Genbank	exon	29424430	29424584	.	+	.	gene_id "G4P62_011827"; transcript_id "gnl|WGS:JAAVVJ|G4P62_T019535"; locus_tag "G4P62_011827"; note "transcript variant X9"; orig_protein_id "gnl|WGS:JAAVVJ|G4P62_P019535"; orig_transcript_id "gnl|WGS:JAAVVJ|G4P62_T019535"; product "ankyrin-3-like"; transcript_biotype "mRNA"; exon_number "27";
CM025023.1	Genbank	exon	29425387	29425598	.	+	.	gene_id "G4P62_011827"; transcript_id "gnl|WGS:JAAVVJ|G4P62_T019535"; locus_tag "G4P62_011827"; note "transcript variant X9"; orig_protein_id "gnl|WGS:JAAVVJ|G4P62_P019535"; orig_transcript_id "gnl|WGS:JAAVVJ|G4P62_T019535"; product "ankyrin-3-like"; transcript_biotype "mRNA"; exon_number "28";
CM025023.1	Genbank	exon	29425695	29425902	.	+	.	gene_id "G4P62_011827"; transcript_id "gnl|WGS:JAAVVJ|G4P62_T019535"; locus_tag "G4P62_011827"; note "transcript variant X9"; orig_protein_id "gnl|WGS:JAAVVJ|G4P62_P019535"; orig_transcript_id "gnl|WGS:JAAVVJ|G4P62_T019535"; product "ankyrin-3-like"; transcript_biotype "mRNA"; exon_number "29";
CM025023.1	Genbank	exon	29429316	29429412	.	+	.	gene_id "G4P62_011827"; transcript_id "gnl|WGS:JAAVVJ|G4P62_T019535"; locus_tag "G4P62_011827"; note "transcript variant X9"; orig_protein_id "gnl|WGS:JAAVVJ|G4P62_P019535"; orig_transcript_id "gnl|WGS:JAAVVJ|G4P62_T019535"; product "ankyrin-3-like"; transcript_biotype "mRNA"; exon_number "30";
CM025023.1	Genbank	exon	29429493	29429721	.	+	.	gene_id "G4P62_011827"; transcript_id "gnl|WGS:JAAVVJ|G4P62_T019535"; locus_tag "G4P62_011827"; note "transcript variant X9"; orig_protein_id "gnl|WGS:JAAVVJ|G4P62_P019535"; orig_transcript_id "gnl|WGS:JAAVVJ|G4P62_T019535"; product "ankyrin-3-like"; transcript_biotype "mRNA"; exon_number "31";
CM025023.1	Genbank	exon	29430216	29430341	.	+	.	gene_id "G4P62_011827"; transcript_id "gnl|WGS:JAAVVJ|G4P62_T019535"; locus_tag "G4P62_011827"; note "transcript variant X9"; orig_protein_id "gnl|WGS:JAAVVJ|G4P62_P019535"; orig_transcript_id "gnl|WGS:JAAVVJ|G4P62_T019535"; product "ankyrin-3-like"; transcript_biotype "mRNA"; exon_number "32";
CM025023.1	Genbank	exon	29433140	29433289	.	+	.	gene_id "G4P62_011827"; transcript_id "gnl|WGS:JAAVVJ|G4P62_T019535"; locus_tag "G4P62_011827"; note "transcript variant X9"; orig_protein_id "gnl|WGS:JAAVVJ|G4P62_P019535"; orig_transcript_id "gnl|WGS:JAAVVJ|G4P62_T019535"; product "ankyrin-3-like"; transcript_biotype "mRNA"; exon_number "33";
CM025023.1	Genbank	exon	29434342	29434423	.	+	.	gene_id "G4P62_011827"; transcript_id "gnl|WGS:JAAVVJ|G4P62_T019535"; locus_tag "G4P62_011827"; note "transcript variant X9"; orig_protein_id "gnl|WGS:JAAVVJ|G4P62_P019535"; orig_transcript_id "gnl|WGS:JAAVVJ|G4P62_T019535"; product "ankyrin-3-like"; transcript_biotype "mRNA"; exon_number "34";
CM025023.1	Genbank	exon	29435597	29443276	.	+	.	gene_id "G4P62_011827"; transcript_id "gnl|WGS:JAAVVJ|G4P62_T019535"; locus_tag "G4P62_011827"; note "transcript variant X9"; orig_protein_id "gnl|WGS:JAAVVJ|G4P62_P019535"; orig_transcript_id "gnl|WGS:JAAVVJ|G4P62_T019535"; product "ankyrin-3-like"; transcript_biotype "mRNA"; exon_number "35";
CM025023.1	Genbank	exon	29447482	29447556	.	+	.	gene_id "G4P62_011827"; transcript_id "gnl|WGS:JAAVVJ|G4P62_T019535"; locus_tag "G4P62_011827"; note "transcript variant X9"; orig_protein_id "gnl|WGS:JAAVVJ|G4P62_P019535"; orig_transcript_id "gnl|WGS:JAAVVJ|G4P62_T019535"; product "ankyrin-3-like"; transcript_biotype "mRNA"; exon_number "36";
CM025023.1	Genbank	exon	29449472	29449603	.	+	.	gene_id "G4P62_011827"; transcript_id "gnl|WGS:JAAVVJ|G4P62_T019535"; locus_tag "G4P62_011827"; note "transcript variant X9"; orig_protein_id "gnl|WGS:JAAVVJ|G4P62_P019535"; orig_transcript_id "gnl|WGS:JAAVVJ|G4P62_T019535"; product "ankyrin-3-like"; transcript_biotype "mRNA"; exon_number "37";
CM025023.1	Genbank	exon	29449955	29450098	.	+	.	gene_id "G4P62_011827"; transcript_id "gnl|WGS:JAAVVJ|G4P62_T019535"; locus_tag "G4P62_011827"; note "transcript variant X9"; orig_protein_id "gnl|WGS:JAAVVJ|G4P62_P019535"; orig_transcript_id "gnl|WGS:JAAVVJ|G4P62_T019535"; product "ankyrin-3-like"; transcript_biotype "mRNA"; exon_number "38";
CM025023.1	Genbank	exon	29455023	29455671	.	+	.	gene_id "G4P62_011827"; transcript_id "gnl|WGS:JAAVVJ|G4P62_T019535"; locus_tag "G4P62_011827"; note "transcript variant X9"; orig_protein_id "gnl|WGS:JAAVVJ|G4P62_P019535"; orig_transcript_id "gnl|WGS:JAAVVJ|G4P62_T019535"; product "ankyrin-3-like"; transcript_biotype "mRNA"; exon_number "39";
CM025023.1	Genbank	exon	29455759	29455927	.	+	.	gene_id "G4P62_011827"; transcript_id "gnl|WGS:JAAVVJ|G4P62_T019535"; locus_tag "G4P62_011827"; note "transcript variant X9"; orig_protein_id "gnl|WGS:JAAVVJ|G4P62_P019535"; orig_transcript_id "gnl|WGS:JAAVVJ|G4P62_T019535"; product "ankyrin-3-like"; transcript_biotype "mRNA"; exon_number "40";
CM025023.1	Genbank	exon	29456109	29456192	.	+	.	gene_id "G4P62_011827"; transcript_id "gnl|WGS:JAAVVJ|G4P62_T019535"; locus_tag "G4P62_011827"; note "transcript variant X9"; orig_protein_id "gnl|WGS:JAAVVJ|G4P62_P019535"; orig_transcript_id "gnl|WGS:JAAVVJ|G4P62_T019535"; product "ankyrin-3-like"; transcript_biotype "mRNA"; exon_number "41";
CM025023.1	Genbank	exon	29458872	29458955	.	+	.	gene_id "G4P62_011827"; transcript_id "gnl|WGS:JAAVVJ|G4P62_T019535"; locus_tag "G4P62_011827"; note "transcript variant X9"; orig_protein_id "gnl|WGS:JAAVVJ|G4P62_P019535"; orig_transcript_id "gnl|WGS:JAAVVJ|G4P62_T019535"; product "ankyrin-3-like"; transcript_biotype "mRNA"; exon_number "42";
CM025023.1	Genbank	exon	29459073	29459309	.	+	.	gene_id "G4P62_011827"; transcript_id "gnl|WGS:JAAVVJ|G4P62_T019535"; locus_tag "G4P62_011827"; note "transcript variant X9"; orig_protein_id "gnl|WGS:JAAVVJ|G4P62_P019535"; orig_transcript_id "gnl|WGS:JAAVVJ|G4P62_T019535"; product "ankyrin-3-like"; transcript_biotype "mRNA"; exon_number "43";
CM025023.1	Genbank	exon	29460147	29460206	.	+	.	gene_id "G4P62_011827"; transcript_id "gnl|WGS:JAAVVJ|G4P62_T019535"; locus_tag "G4P62_011827"; note "transcript variant X9"; orig_protein_id "gnl|WGS:JAAVVJ|G4P62_P019535"; orig_transcript_id "gnl|WGS:JAAVVJ|G4P62_T019535"; product "ankyrin-3-like"; transcript_biotype "mRNA"; exon_number "44";
CM025023.1	Genbank	exon	29463871	29464853	.	+	.	gene_id "G4P62_011827"; transcript_id "gnl|WGS:JAAVVJ|G4P62_T019535"; locus_tag "G4P62_011827"; note "transcript variant X9"; orig_protein_id "gnl|WGS:JAAVVJ|G4P62_P019535"; orig_transcript_id "gnl|WGS:JAAVVJ|G4P62_T019535"; product "ankyrin-3-like"; transcript_biotype "mRNA"; exon_number "45";
CM025023.1	Genbank	exon	29543698	29543743	.	+	.	gene_id "G4P62_011827"; transcript_id "gnl|WGS:JAAVVJ|G4P62_T019535"; locus_tag "G4P62_011827"; note "transcript variant X9"; orig_protein_id "gnl|WGS:JAAVVJ|G4P62_P019535"; orig_transcript_id "gnl|WGS:JAAVVJ|G4P62_T019535"; product "ankyrin-3-like"; transcript_biotype "mRNA"; exon_number "46";
CM025023.1	Genbank	CDS	29317843	29317965	.	+	0	gene_id "G4P62_011827"; transcript_id "gnl|WGS:JAAVVJ|G4P62_T019535"; gbkey "CDS"; locus_tag "G4P62_011827"; orig_transcript_id "gnl|WGS:JAAVVJ|G4P62_T019535"; product "transcript variant X9"; protein_id "KAF7203945.1"; exon_number "1";
CM025023.1	Genbank	CDS	29354678	29354779	.	+	0	gene_id "G4P62_011827"; transcript_id "gnl|WGS:JAAVVJ|G4P62_T019535"; gbkey "CDS"; locus_tag "G4P62_011827"; orig_transcript_id "gnl|WGS:JAAVVJ|G4P62_T019535"; product "transcript variant X9"; protein_id "KAF7203945.1"; exon_number "2";
CM025023.1	Genbank	CDS	29356198	29356296	.	+	0	gene_id "G4P62_011827"; transcript_id "gnl|WGS:JAAVVJ|G4P62_T019535"; gbkey "CDS"; locus_tag "G4P62_011827"; orig_transcript_id "gnl|WGS:JAAVVJ|G4P62_T019535"; product "transcript variant X9"; protein_id "KAF7203945.1"; exon_number "3";
CM025023.1	Genbank	CDS	29363042	29363140	.	+	0	gene_id "G4P62_011827"; transcript_id "gnl|WGS:JAAVVJ|G4P62_T019535"; gbkey "CDS"; locus_tag "G4P62_011827"; orig_transcript_id "gnl|WGS:JAAVVJ|G4P62_T019535"; product "transcript variant X9"; protein_id "KAF7203945.1"; exon_number "4";
CM025023.1	Genbank	CDS	29368237	29368335	.	+	0	gene_id "G4P62_011827"; transcript_id "gnl|WGS:JAAVVJ|G4P62_T019535"; gbkey "CDS"; locus_tag "G4P62_011827"; orig_transcript_id "gnl|WGS:JAAVVJ|G4P62_T019535"; product "transcript variant X9"; protein_id "KAF7203945.1"; exon_number "5";
CM025023.1	Genbank	CDS	29376130	29376315	.	+	0	gene_id "G4P62_011827"; transcript_id "gnl|WGS:JAAVVJ|G4P62_T019535"; gbkey "CDS"; locus_tag "G4P62_011827"; orig_transcript_id "gnl|WGS:JAAVVJ|G4P62_T019535"; product "transcript variant X9"; protein_id "KAF7203945.1"; exon_number "6";
CM025023.1	Genbank	CDS	29378563	29378685	.	+	0	gene_id "G4P62_011827"; transcript_id "gnl|WGS:JAAVVJ|G4P62_T019535"; gbkey "CDS"; locus_tag "G4P62_011827"; orig_transcript_id "gnl|WGS:JAAVVJ|G4P62_T019535"; product "transcript variant X9"; protein_id "KAF7203945.1"; exon_number "7";
CM025023.1	Genbank	CDS	29380128	29380226	.	+	0	gene_id "G4P62_011827"; transcript_id "gnl|WGS:JAAVVJ|G4P62_T019535"; gbkey "CDS"; locus_tag "G4P62_011827"; orig_transcript_id "gnl|WGS:JAAVVJ|G4P62_T019535"; product "transcript variant X9"; protein_id "KAF7203945.1"; exon_number "8";
CM025023.1	Genbank	CDS	29380614	29380712	.	+	0	gene_id "G4P62_011827"; transcript_id "gnl|WGS:JAAVVJ|G4P62_T019535"; gbkey "CDS"; locus_tag "G4P62_011827"; orig_transcript_id "gnl|WGS:JAAVVJ|G4P62_T019535"; product "transcript variant X9"; protein_id "KAF7203945.1"; exon_number "9";
CM025023.1	Genbank	CDS	29380800	29380997	.	+	0	gene_id "G4P62_011827"; transcript_id "gnl|WGS:JAAVVJ|G4P62_T019535"; gbkey "CDS"; locus_tag "G4P62_011827"; orig_transcript_id "gnl|WGS:JAAVVJ|G4P62_T019535"; product "transcript variant X9"; protein_id "KAF7203945.1"; exon_number "10";
CM025023.1	Genbank	CDS	29381693	29381791	.	+	0	gene_id "G4P62_011827"; transcript_id "gnl|WGS:JAAVVJ|G4P62_T019535"; gbkey "CDS"; locus_tag "G4P62_011827"; orig_transcript_id "gnl|WGS:JAAVVJ|G4P62_T019535"; product "transcript variant X9"; protein_id "KAF7203945.1"; exon_number "11";
CM025023.1	Genbank	CDS	29382759	29382857	.	+	0	gene_id "G4P62_011827"; transcript_id "gnl|WGS:JAAVVJ|G4P62_T019535"; gbkey "CDS"; locus_tag "G4P62_011827"; orig_transcript_id "gnl|WGS:JAAVVJ|G4P62_T019535"; product "transcript variant X9"; protein_id "KAF7203945.1"; exon_number "12";
CM025023.1	Genbank	CDS	29384387	29384485	.	+	0	gene_id "G4P62_011827"; transcript_id "gnl|WGS:JAAVVJ|G4P62_T019535"; gbkey "CDS"; locus_tag "G4P62_011827"; orig_transcript_id "gnl|WGS:JAAVVJ|G4P62_T019535"; product "transcript variant X9"; protein_id "KAF7203945.1"; exon_number "13";
CM025023.1	Genbank	CDS	29386786	29386983	.	+	0	gene_id "G4P62_011827"; transcript_id "gnl|WGS:JAAVVJ|G4P62_T019535"; gbkey "CDS"; locus_tag "G4P62_011827"; orig_transcript_id "gnl|WGS:JAAVVJ|G4P62_T019535"; product "transcript variant X9"; protein_id "KAF7203945.1"; exon_number "14";
CM025023.1	Genbank	CDS	29389399	29389497	.	+	0	gene_id "G4P62_011827"; transcript_id "gnl|WGS:JAAVVJ|G4P62_T019535"; gbkey "CDS"; locus_tag "G4P62_011827"; orig_transcript_id "gnl|WGS:JAAVVJ|G4P62_T019535"; product "transcript variant X9"; protein_id "KAF7203945.1"; exon_number "15";
CM025023.1	Genbank	CDS	29389609	29389707	.	+	0	gene_id "G4P62_011827"; transcript_id "gnl|WGS:JAAVVJ|G4P62_T019535"; gbkey "CDS"; locus_tag "G4P62_011827"; orig_transcript_id "gnl|WGS:JAAVVJ|G4P62_T019535"; product "transcript variant X9"; protein_id "KAF7203945.1"; exon_number "16";
CM025023.1	Genbank	CDS	29391412	29391609	.	+	0	gene_id "G4P62_011827"; transcript_id "gnl|WGS:JAAVVJ|G4P62_T019535"; gbkey "CDS"; locus_tag "G4P62_011827"; orig_transcript_id "gnl|WGS:JAAVVJ|G4P62_T019535"; product "transcript variant X9"; protein_id "KAF7203945.1"; exon_number "17";
CM025023.1	Genbank	CDS	29391904	29392002	.	+	0	gene_id "G4P62_011827"; transcript_id "gnl|WGS:JAAVVJ|G4P62_T019535"; gbkey "CDS"; locus_tag "G4P62_011827"; orig_transcript_id "gnl|WGS:JAAVVJ|G4P62_T019535"; product "transcript variant X9"; protein_id "KAF7203945.1"; exon_number "18";
CM025023.1	Genbank	CDS	29392220	29392318	.	+	0	gene_id "G4P62_011827"; transcript_id "gnl|WGS:JAAVVJ|G4P62_T019535"; gbkey "CDS"; locus_tag "G4P62_011827"; orig_transcript_id "gnl|WGS:JAAVVJ|G4P62_T019535"; product "transcript variant X9"; protein_id "KAF7203945.1"; exon_number "19";
CM025023.1	Genbank	CDS	29392407	29392505	.	+	0	gene_id "G4P62_011827"; transcript_id "gnl|WGS:JAAVVJ|G4P62_T019535"; gbkey "CDS"; locus_tag "G4P62_011827"; orig_transcript_id "gnl|WGS:JAAVVJ|G4P62_T019535"; product "transcript variant X9"; protein_id "KAF7203945.1"; exon_number "20";
CM025023.1	Genbank	CDS	29392590	29392685	.	+	0	gene_id "G4P62_011827"; transcript_id "gnl|WGS:JAAVVJ|G4P62_T019535"; gbkey "CDS"; locus_tag "G4P62_011827"; orig_transcript_id "gnl|WGS:JAAVVJ|G4P62_T019535"; product "transcript variant X9"; protein_id "KAF7203945.1"; exon_number "21";
CM025023.1	Genbank	CDS	29394376	29394448	.	+	0	gene_id "G4P62_011827"; transcript_id "gnl|WGS:JAAVVJ|G4P62_T019535"; gbkey "CDS"; locus_tag "G4P62_011827"; orig_transcript_id "gnl|WGS:JAAVVJ|G4P62_T019535"; product "transcript variant X9"; protein_id "KAF7203945.1"; exon_number "22";
CM025023.1	Genbank	CDS	29402842	29402965	.	+	2	gene_id "G4P62_011827"; transcript_id "gnl|WGS:JAAVVJ|G4P62_T019535"; gbkey "CDS"; locus_tag "G4P62_011827"; orig_transcript_id "gnl|WGS:JAAVVJ|G4P62_T019535"; product "transcript variant X9"; protein_id "KAF7203945.1"; exon_number "23";
CM025023.1	Genbank	CDS	29410691	29410793	.	+	1	gene_id "G4P62_011827"; transcript_id "gnl|WGS:JAAVVJ|G4P62_T019535"; gbkey "CDS"; locus_tag "G4P62_011827"; orig_transcript_id "gnl|WGS:JAAVVJ|G4P62_T019535"; product "transcript variant X9"; protein_id "KAF7203945.1"; exon_number "24";
CM025023.1	Genbank	CDS	29414472	29414575	.	+	0	gene_id "G4P62_011827"; transcript_id "gnl|WGS:JAAVVJ|G4P62_T019535"; gbkey "CDS"; locus_tag "G4P62_011827"; orig_transcript_id "gnl|WGS:JAAVVJ|G4P62_T019535"; product "transcript variant X9"; protein_id "KAF7203945.1"; exon_number "25";
CM025023.1	Genbank	CDS	29416025	29416249	.	+	1	gene_id "G4P62_011827"; transcript_id "gnl|WGS:JAAVVJ|G4P62_T019535"; gbkey "CDS"; locus_tag "G4P62_011827"; orig_transcript_id "gnl|WGS:JAAVVJ|G4P62_T019535"; product "transcript variant X9"; protein_id "KAF7203945.1"; exon_number "26";
CM025023.1	Genbank	CDS	29424430	29424584	.	+	1	gene_id "G4P62_011827"; transcript_id "gnl|WGS:JAAVVJ|G4P62_T019535"; gbkey "CDS"; locus_tag "G4P62_011827"; orig_transcript_id "gnl|WGS:JAAVVJ|G4P62_T019535"; product "transcript variant X9"; protein_id "KAF7203945.1"; exon_number "27";
CM025023.1	Genbank	CDS	29425387	29425598	.	+	2	gene_id "G4P62_011827"; transcript_id "gnl|WGS:JAAVVJ|G4P62_T019535"; gbkey "CDS"; locus_tag "G4P62_011827"; orig_transcript_id "gnl|WGS:JAAVVJ|G4P62_T019535"; product "transcript variant X9"; protein_id "KAF7203945.1"; exon_number "28";
CM025023.1	Genbank	CDS	29425695	29425902	.	+	0	gene_id "G4P62_011827"; transcript_id "gnl|WGS:JAAVVJ|G4P62_T019535"; gbkey "CDS"; locus_tag "G4P62_011827"; orig_transcript_id "gnl|WGS:JAAVVJ|G4P62_T019535"; product "transcript variant X9"; protein_id "KAF7203945.1"; exon_number "29";
CM025023.1	Genbank	CDS	29429316	29429412	.	+	2	gene_id "G4P62_011827"; transcript_id "gnl|WGS:JAAVVJ|G4P62_T019535"; gbkey "CDS"; locus_tag "G4P62_011827"; orig_transcript_id "gnl|WGS:JAAVVJ|G4P62_T019535"; product "transcript variant X9"; protein_id "KAF7203945.1"; exon_number "30";
CM025023.1	Genbank	CDS	29429493	29429721	.	+	1	gene_id "G4P62_011827"; transcript_id "gnl|WGS:JAAVVJ|G4P62_T019535"; gbkey "CDS"; locus_tag "G4P62_011827"; orig_transcript_id "gnl|WGS:JAAVVJ|G4P62_T019535"; product "transcript variant X9"; protein_id "KAF7203945.1"; exon_number "31";
CM025023.1	Genbank	CDS	29430216	29430341	.	+	0	gene_id "G4P62_011827"; transcript_id "gnl|WGS:JAAVVJ|G4P62_T019535"; gbkey "CDS"; locus_tag "G4P62_011827"; orig_transcript_id "gnl|WGS:JAAVVJ|G4P62_T019535"; product "transcript variant X9"; protein_id "KAF7203945.1"; exon_number "32";
CM025023.1	Genbank	CDS	29433140	29433289	.	+	0	gene_id "G4P62_011827"; transcript_id "gnl|WGS:JAAVVJ|G4P62_T019535"; gbkey "CDS"; locus_tag "G4P62_011827"; orig_transcript_id "gnl|WGS:JAAVVJ|G4P62_T019535"; product "transcript variant X9"; protein_id "KAF7203945.1"; exon_number "33";
CM025023.1	Genbank	CDS	29434342	29434423	.	+	0	gene_id "G4P62_011827"; transcript_id "gnl|WGS:JAAVVJ|G4P62_T019535"; gbkey "CDS"; locus_tag "G4P62_011827"; orig_transcript_id "gnl|WGS:JAAVVJ|G4P62_T019535"; product "transcript variant X9"; protein_id "KAF7203945.1"; exon_number "34";
CM025023.1	Genbank	CDS	29435597	29443276	.	+	2	gene_id "G4P62_011827"; transcript_id "gnl|WGS:JAAVVJ|G4P62_T019535"; gbkey "CDS"; locus_tag "G4P62_011827"; orig_transcript_id "gnl|WGS:JAAVVJ|G4P62_T019535"; product "transcript variant X9"; protein_id "KAF7203945.1"; exon_number "35";
CM025023.1	Genbank	CDS	29447482	29447556	.	+	2	gene_id "G4P62_011827"; transcript_id "gnl|WGS:JAAVVJ|G4P62_T019535"; gbkey "CDS"; locus_tag "G4P62_011827"; orig_transcript_id "gnl|WGS:JAAVVJ|G4P62_T019535"; product "transcript variant X9"; protein_id "KAF7203945.1"; exon_number "36";
CM025023.1	Genbank	CDS	29449472	29449603	.	+	2	gene_id "G4P62_011827"; transcript_id "gnl|WGS:JAAVVJ|G4P62_T019535"; gbkey "CDS"; locus_tag "G4P62_011827"; orig_transcript_id "gnl|WGS:JAAVVJ|G4P62_T019535"; product "transcript variant X9"; protein_id "KAF7203945.1"; exon_number "37";
CM025023.1	Genbank	CDS	29449955	29450098	.	+	2	gene_id "G4P62_011827"; transcript_id "gnl|WGS:JAAVVJ|G4P62_T019535"; gbkey "CDS"; locus_tag "G4P62_011827"; orig_transcript_id "gnl|WGS:JAAVVJ|G4P62_T019535"; product "transcript variant X9"; protein_id "KAF7203945.1"; exon_number "38";
CM025023.1	Genbank	CDS	29455023	29455671	.	+	2	gene_id "G4P62_011827"; transcript_id "gnl|WGS:JAAVVJ|G4P62_T019535"; gbkey "CDS"; locus_tag "G4P62_011827"; orig_transcript_id "gnl|WGS:JAAVVJ|G4P62_T019535"; product "transcript variant X9"; protein_id "KAF7203945.1"; exon_number "39";
CM025023.1	Genbank	CDS	29455759	29455927	.	+	1	gene_id "G4P62_011827"; transcript_id "gnl|WGS:JAAVVJ|G4P62_T019535"; gbkey "CDS"; locus_tag "G4P62_011827"; orig_transcript_id "gnl|WGS:JAAVVJ|G4P62_T019535"; product "transcript variant X9"; protein_id "KAF7203945.1"; exon_number "40";
CM025023.1	Genbank	CDS	29456109	29456192	.	+	0	gene_id "G4P62_011827"; transcript_id "gnl|WGS:JAAVVJ|G4P62_T019535"; gbkey "CDS"; locus_tag "G4P62_011827"; orig_transcript_id "gnl|WGS:JAAVVJ|G4P62_T019535"; product "transcript variant X9"; protein_id "KAF7203945.1"; exon_number "41";
CM025023.1	Genbank	CDS	29458872	29458955	.	+	0	gene_id "G4P62_011827"; transcript_id "gnl|WGS:JAAVVJ|G4P62_T019535"; gbkey "CDS"; locus_tag "G4P62_011827"; orig_transcript_id "gnl|WGS:JAAVVJ|G4P62_T019535"; product "transcript variant X9"; protein_id "KAF7203945.1"; exon_number "42";
CM025023.1	Genbank	CDS	29459073	29459309	.	+	0	gene_id "G4P62_011827"; transcript_id "gnl|WGS:JAAVVJ|G4P62_T019535"; gbkey "CDS"; locus_tag "G4P62_011827"; orig_transcript_id "gnl|WGS:JAAVVJ|G4P62_T019535"; product "transcript variant X9"; protein_id "KAF7203945.1"; exon_number "43";
CM025023.1	Genbank	CDS	29460147	29460191	.	+	0	gene_id "G4P62_011827"; transcript_id "gnl|WGS:JAAVVJ|G4P62_T019535"; gbkey "CDS"; locus_tag "G4P62_011827"; orig_transcript_id "gnl|WGS:JAAVVJ|G4P62_T019535"; product "transcript variant X9"; protein_id "KAF7203945.1"; exon_number "44";
CM025023.1	Genbank	start_codon	29317843	29317845	.	+	0	gene_id "G4P62_011827"; transcript_id "gnl|WGS:JAAVVJ|G4P62_T019535"; gbkey "CDS"; locus_tag "G4P62_011827"; orig_transcript_id "gnl|WGS:JAAVVJ|G4P62_T019535"; product "transcript variant X9"; protein_id "KAF7203945.1"; exon_number "1";
CM025023.1	Genbank	stop_codon	29460192	29460194	.	+	0	gene_id "G4P62_011827"; transcript_id "gnl|WGS:JAAVVJ|G4P62_T019535"; gbkey "CDS"; locus_tag "G4P62_011827"; orig_transcript_id "gnl|WGS:JAAVVJ|G4P62_T019535"; product "transcript variant X9"; protein_id "KAF7203945.1"; exon_number "44";
CM025023.1	Genbank	transcript	29317238	29543743	.	+	.	gene_id "G4P62_011827"; transcript_id "gnl|WGS:JAAVVJ|G4P62_T019534"; gbkey "mRNA"; locus_tag "G4P62_011827"; note "transcript variant X10"; orig_protein_id "gnl|WGS:JAAVVJ|G4P62_P019534"; orig_transcript_id "gnl|WGS:JAAVVJ|G4P62_T019534"; product "ankyrin-3-like"; transcript_biotype "mRNA";
CM025023.1	Genbank	exon	29317238	29317965	.	+	.	gene_id "G4P62_011827"; transcript_id "gnl|WGS:JAAVVJ|G4P62_T019534"; locus_tag "G4P62_011827"; note "transcript variant X10"; orig_protein_id "gnl|WGS:JAAVVJ|G4P62_P019534"; orig_transcript_id "gnl|WGS:JAAVVJ|G4P62_T019534"; product "ankyrin-3-like"; transcript_biotype "mRNA"; exon_number "1";
CM025023.1	Genbank	exon	29354678	29354779	.	+	.	gene_id "G4P62_011827"; transcript_id "gnl|WGS:JAAVVJ|G4P62_T019534"; locus_tag "G4P62_011827"; note "transcript variant X10"; orig_protein_id "gnl|WGS:JAAVVJ|G4P62_P019534"; orig_transcript_id "gnl|WGS:JAAVVJ|G4P62_T019534"; product "ankyrin-3-like"; transcript_biotype "mRNA"; exon_number "2";
CM025023.1	Genbank	exon	29356198	29356296	.	+	.	gene_id "G4P62_011827"; transcript_id "gnl|WGS:JAAVVJ|G4P62_T019534"; locus_tag "G4P62_011827"; note "transcript variant X10"; orig_protein_id "gnl|WGS:JAAVVJ|G4P62_P019534"; orig_transcript_id "gnl|WGS:JAAVVJ|G4P62_T019534"; product "ankyrin-3-like"; transcript_biotype "mRNA"; exon_number "3";
CM025023.1	Genbank	exon	29363042	29363140	.	+	.	gene_id "G4P62_011827"; transcript_id "gnl|WGS:JAAVVJ|G4P62_T019534"; locus_tag "G4P62_011827"; note "transcript variant X10"; orig_protein_id "gnl|WGS:JAAVVJ|G4P62_P019534"; orig_transcript_id "gnl|WGS:JAAVVJ|G4P62_T019534"; product "ankyrin-3-like"; transcript_biotype "mRNA"; exon_number "4";
CM025023.1	Genbank	exon	29368237	29368335	.	+	.	gene_id "G4P62_011827"; transcript_id "gnl|WGS:JAAVVJ|G4P62_T019534"; locus_tag "G4P62_011827"; note "transcript variant X10"; orig_protein_id "gnl|WGS:JAAVVJ|G4P62_P019534"; orig_transcript_id "gnl|WGS:JAAVVJ|G4P62_T019534"; product "ankyrin-3-like"; transcript_biotype "mRNA"; exon_number "5";
CM025023.1	Genbank	exon	29376130	29376315	.	+	.	gene_id "G4P62_011827"; transcript_id "gnl|WGS:JAAVVJ|G4P62_T019534"; locus_tag "G4P62_011827"; note "transcript variant X10"; orig_protein_id "gnl|WGS:JAAVVJ|G4P62_P019534"; orig_transcript_id "gnl|WGS:JAAVVJ|G4P62_T019534"; product "ankyrin-3-like"; transcript_biotype "mRNA"; exon_number "6";
CM025023.1	Genbank	exon	29378563	29378685	.	+	.	gene_id "G4P62_011827"; transcript_id "gnl|WGS:JAAVVJ|G4P62_T019534"; locus_tag "G4P62_011827"; note "transcript variant X10"; orig_protein_id "gnl|WGS:JAAVVJ|G4P62_P019534"; orig_transcript_id "gnl|WGS:JAAVVJ|G4P62_T019534"; product "ankyrin-3-like"; transcript_biotype "mRNA"; exon_number "7";
CM025023.1	Genbank	exon	29380128	29380226	.	+	.	gene_id "G4P62_011827"; transcript_id "gnl|WGS:JAAVVJ|G4P62_T019534"; locus_tag "G4P62_011827"; note "transcript variant X10"; orig_protein_id "gnl|WGS:JAAVVJ|G4P62_P019534"; orig_transcript_id "gnl|WGS:JAAVVJ|G4P62_T019534"; product "ankyrin-3-like"; transcript_biotype "mRNA"; exon_number "8";
CM025023.1	Genbank	exon	29380614	29380712	.	+	.	gene_id "G4P62_011827"; transcript_id "gnl|WGS:JAAVVJ|G4P62_T019534"; locus_tag "G4P62_011827"; note "transcript variant X10"; orig_protein_id "gnl|WGS:JAAVVJ|G4P62_P019534"; orig_transcript_id "gnl|WGS:JAAVVJ|G4P62_T019534"; product "ankyrin-3-like"; transcript_biotype "mRNA"; exon_number "9";
CM025023.1	Genbank	exon	29380800	29380997	.	+	.	gene_id "G4P62_011827"; transcript_id "gnl|WGS:JAAVVJ|G4P62_T019534"; locus_tag "G4P62_011827"; note "transcript variant X10"; orig_protein_id "gnl|WGS:JAAVVJ|G4P62_P019534"; orig_transcript_id "gnl|WGS:JAAVVJ|G4P62_T019534"; product "ankyrin-3-like"; transcript_biotype "mRNA"; exon_number "10";
CM025023.1	Genbank	exon	29381693	29381791	.	+	.	gene_id "G4P62_011827"; transcript_id "gnl|WGS:JAAVVJ|G4P62_T019534"; locus_tag "G4P62_011827"; note "transcript variant X10"; orig_protein_id "gnl|WGS:JAAVVJ|G4P62_P019534"; orig_transcript_id "gnl|WGS:JAAVVJ|G4P62_T019534"; product "ankyrin-3-like"; transcript_biotype "mRNA"; exon_number "11";
CM025023.1	Genbank	exon	29382759	29382857	.	+	.	gene_id "G4P62_011827"; transcript_id "gnl|WGS:JAAVVJ|G4P62_T019534"; locus_tag "G4P62_011827"; note "transcript variant X10"; orig_protein_id "gnl|WGS:JAAVVJ|G4P62_P019534"; orig_transcript_id "gnl|WGS:JAAVVJ|G4P62_T019534"; product "ankyrin-3-like"; transcript_biotype "mRNA"; exon_number "12";
CM025023.1	Genbank	exon	29384387	29384485	.	+	.	gene_id "G4P62_011827"; transcript_id "gnl|WGS:JAAVVJ|G4P62_T019534"; locus_tag "G4P62_011827"; note "transcript variant X10"; orig_protein_id "gnl|WGS:JAAVVJ|G4P62_P019534"; orig_transcript_id "gnl|WGS:JAAVVJ|G4P62_T019534"; product "ankyrin-3-like"; transcript_biotype "mRNA"; exon_number "13";
CM025023.1	Genbank	exon	29386786	29386983	.	+	.	gene_id "G4P62_011827"; transcript_id "gnl|WGS:JAAVVJ|G4P62_T019534"; locus_tag "G4P62_011827"; note "transcript variant X10"; orig_protein_id "gnl|WGS:JAAVVJ|G4P62_P019534"; orig_transcript_id "gnl|WGS:JAAVVJ|G4P62_T019534"; product "ankyrin-3-like"; transcript_biotype "mRNA"; exon_number "14";
CM025023.1	Genbank	exon	29389609	29389707	.	+	.	gene_id "G4P62_011827"; transcript_id "gnl|WGS:JAAVVJ|G4P62_T019534"; locus_tag "G4P62_011827"; note "transcript variant X10"; orig_protein_id "gnl|WGS:JAAVVJ|G4P62_P019534"; orig_transcript_id "gnl|WGS:JAAVVJ|G4P62_T019534"; product "ankyrin-3-like"; transcript_biotype "mRNA"; exon_number "15";
CM025023.1	Genbank	exon	29391412	29391609	.	+	.	gene_id "G4P62_011827"; transcript_id "gnl|WGS:JAAVVJ|G4P62_T019534"; locus_tag "G4P62_011827"; note "transcript variant X10"; orig_protein_id "gnl|WGS:JAAVVJ|G4P62_P019534"; orig_transcript_id "gnl|WGS:JAAVVJ|G4P62_T019534"; product "ankyrin-3-like"; transcript_biotype "mRNA"; exon_number "16";
CM025023.1	Genbank	exon	29391904	29392002	.	+	.	gene_id "G4P62_011827"; transcript_id "gnl|WGS:JAAVVJ|G4P62_T019534"; locus_tag "G4P62_011827"; note "transcript variant X10"; orig_protein_id "gnl|WGS:JAAVVJ|G4P62_P019534"; orig_transcript_id "gnl|WGS:JAAVVJ|G4P62_T019534"; product "ankyrin-3-like"; transcript_biotype "mRNA"; exon_number "17";
CM025023.1	Genbank	exon	29392220	29392318	.	+	.	gene_id "G4P62_011827"; transcript_id "gnl|WGS:JAAVVJ|G4P62_T019534"; locus_tag "G4P62_011827"; note "transcript variant X10"; orig_protein_id "gnl|WGS:JAAVVJ|G4P62_P019534"; orig_transcript_id "gnl|WGS:JAAVVJ|G4P62_T019534"; product "ankyrin-3-like"; transcript_biotype "mRNA"; exon_number "18";
CM025023.1	Genbank	exon	29392407	29392505	.	+	.	gene_id "G4P62_011827"; transcript_id "gnl|WGS:JAAVVJ|G4P62_T019534"; locus_tag "G4P62_011827"; note "transcript variant X10"; orig_protein_id "gnl|WGS:JAAVVJ|G4P62_P019534"; orig_transcript_id "gnl|WGS:JAAVVJ|G4P62_T019534"; product "ankyrin-3-like"; transcript_biotype "mRNA"; exon_number "19";
CM025023.1	Genbank	exon	29392590	29392685	.	+	.	gene_id "G4P62_011827"; transcript_id "gnl|WGS:JAAVVJ|G4P62_T019534"; locus_tag "G4P62_011827"; note "transcript variant X10"; orig_protein_id "gnl|WGS:JAAVVJ|G4P62_P019534"; orig_transcript_id "gnl|WGS:JAAVVJ|G4P62_T019534"; product "ankyrin-3-like"; transcript_biotype "mRNA"; exon_number "20";
CM025023.1	Genbank	exon	29394376	29394448	.	+	.	gene_id "G4P62_011827"; transcript_id "gnl|WGS:JAAVVJ|G4P62_T019534"; locus_tag "G4P62_011827"; note "transcript variant X10"; orig_protein_id "gnl|WGS:JAAVVJ|G4P62_P019534"; orig_transcript_id "gnl|WGS:JAAVVJ|G4P62_T019534"; product "ankyrin-3-like"; transcript_biotype "mRNA"; exon_number "21";
CM025023.1	Genbank	exon	29394856	29394915	.	+	.	gene_id "G4P62_011827"; transcript_id "gnl|WGS:JAAVVJ|G4P62_T019534"; locus_tag "G4P62_011827"; note "transcript variant X10"; orig_protein_id "gnl|WGS:JAAVVJ|G4P62_P019534"; orig_transcript_id "gnl|WGS:JAAVVJ|G4P62_T019534"; product "ankyrin-3-like"; transcript_biotype "mRNA"; exon_number "22";
CM025023.1	Genbank	exon	29398571	29398606	.	+	.	gene_id "G4P62_011827"; transcript_id "gnl|WGS:JAAVVJ|G4P62_T019534"; locus_tag "G4P62_011827"; note "transcript variant X10"; orig_protein_id "gnl|WGS:JAAVVJ|G4P62_P019534"; orig_transcript_id "gnl|WGS:JAAVVJ|G4P62_T019534"; product "ankyrin-3-like"; transcript_biotype "mRNA"; exon_number "23";
CM025023.1	Genbank	exon	29402842	29402965	.	+	.	gene_id "G4P62_011827"; transcript_id "gnl|WGS:JAAVVJ|G4P62_T019534"; locus_tag "G4P62_011827"; note "transcript variant X10"; orig_protein_id "gnl|WGS:JAAVVJ|G4P62_P019534"; orig_transcript_id "gnl|WGS:JAAVVJ|G4P62_T019534"; product "ankyrin-3-like"; transcript_biotype "mRNA"; exon_number "24";
CM025023.1	Genbank	exon	29410691	29410793	.	+	.	gene_id "G4P62_011827"; transcript_id "gnl|WGS:JAAVVJ|G4P62_T019534"; locus_tag "G4P62_011827"; note "transcript variant X10"; orig_protein_id "gnl|WGS:JAAVVJ|G4P62_P019534"; orig_transcript_id "gnl|WGS:JAAVVJ|G4P62_T019534"; product "ankyrin-3-like"; transcript_biotype "mRNA"; exon_number "25";
CM025023.1	Genbank	exon	29414472	29414575	.	+	.	gene_id "G4P62_011827"; transcript_id "gnl|WGS:JAAVVJ|G4P62_T019534"; locus_tag "G4P62_011827"; note "transcript variant X10"; orig_protein_id "gnl|WGS:JAAVVJ|G4P62_P019534"; orig_transcript_id "gnl|WGS:JAAVVJ|G4P62_T019534"; product "ankyrin-3-like"; transcript_biotype "mRNA"; exon_number "26";
CM025023.1	Genbank	exon	29416025	29416249	.	+	.	gene_id "G4P62_011827"; transcript_id "gnl|WGS:JAAVVJ|G4P62_T019534"; locus_tag "G4P62_011827"; note "transcript variant X10"; orig_protein_id "gnl|WGS:JAAVVJ|G4P62_P019534"; orig_transcript_id "gnl|WGS:JAAVVJ|G4P62_T019534"; product "ankyrin-3-like"; transcript_biotype "mRNA"; exon_number "27";
CM025023.1	Genbank	exon	29424430	29424584	.	+	.	gene_id "G4P62_011827"; transcript_id "gnl|WGS:JAAVVJ|G4P62_T019534"; locus_tag "G4P62_011827"; note "transcript variant X10"; orig_protein_id "gnl|WGS:JAAVVJ|G4P62_P019534"; orig_transcript_id "gnl|WGS:JAAVVJ|G4P62_T019534"; product "ankyrin-3-like"; transcript_biotype "mRNA"; exon_number "28";
CM025023.1	Genbank	exon	29425387	29425598	.	+	.	gene_id "G4P62_011827"; transcript_id "gnl|WGS:JAAVVJ|G4P62_T019534"; locus_tag "G4P62_011827"; note "transcript variant X10"; orig_protein_id "gnl|WGS:JAAVVJ|G4P62_P019534"; orig_transcript_id "gnl|WGS:JAAVVJ|G4P62_T019534"; product "ankyrin-3-like"; transcript_biotype "mRNA"; exon_number "29";
CM025023.1	Genbank	exon	29425695	29425902	.	+	.	gene_id "G4P62_011827"; transcript_id "gnl|WGS:JAAVVJ|G4P62_T019534"; locus_tag "G4P62_011827"; note "transcript variant X10"; orig_protein_id "gnl|WGS:JAAVVJ|G4P62_P019534"; orig_transcript_id "gnl|WGS:JAAVVJ|G4P62_T019534"; product "ankyrin-3-like"; transcript_biotype "mRNA"; exon_number "30";
CM025023.1	Genbank	exon	29429316	29429412	.	+	.	gene_id "G4P62_011827"; transcript_id "gnl|WGS:JAAVVJ|G4P62_T019534"; locus_tag "G4P62_011827"; note "transcript variant X10"; orig_protein_id "gnl|WGS:JAAVVJ|G4P62_P019534"; orig_transcript_id "gnl|WGS:JAAVVJ|G4P62_T019534"; product "ankyrin-3-like"; transcript_biotype "mRNA"; exon_number "31";
CM025023.1	Genbank	exon	29429493	29429721	.	+	.	gene_id "G4P62_011827"; transcript_id "gnl|WGS:JAAVVJ|G4P62_T019534"; locus_tag "G4P62_011827"; note "transcript variant X10"; orig_protein_id "gnl|WGS:JAAVVJ|G4P62_P019534"; orig_transcript_id "gnl|WGS:JAAVVJ|G4P62_T019534"; product "ankyrin-3-like"; transcript_biotype "mRNA"; exon_number "32";
CM025023.1	Genbank	exon	29430216	29430341	.	+	.	gene_id "G4P62_011827"; transcript_id "gnl|WGS:JAAVVJ|G4P62_T019534"; locus_tag "G4P62_011827"; note "transcript variant X10"; orig_protein_id "gnl|WGS:JAAVVJ|G4P62_P019534"; orig_transcript_id "gnl|WGS:JAAVVJ|G4P62_T019534"; product "ankyrin-3-like"; transcript_biotype "mRNA"; exon_number "33";
CM025023.1	Genbank	exon	29433140	29433289	.	+	.	gene_id "G4P62_011827"; transcript_id "gnl|WGS:JAAVVJ|G4P62_T019534"; locus_tag "G4P62_011827"; note "transcript variant X10"; orig_protein_id "gnl|WGS:JAAVVJ|G4P62_P019534"; orig_transcript_id "gnl|WGS:JAAVVJ|G4P62_T019534"; product "ankyrin-3-like"; transcript_biotype "mRNA"; exon_number "34";
CM025023.1	Genbank	exon	29434342	29434423	.	+	.	gene_id "G4P62_011827"; transcript_id "gnl|WGS:JAAVVJ|G4P62_T019534"; locus_tag "G4P62_011827"; note "transcript variant X10"; orig_protein_id "gnl|WGS:JAAVVJ|G4P62_P019534"; orig_transcript_id "gnl|WGS:JAAVVJ|G4P62_T019534"; product "ankyrin-3-like"; transcript_biotype "mRNA"; exon_number "35";
CM025023.1	Genbank	exon	29435597	29443276	.	+	.	gene_id "G4P62_011827"; transcript_id "gnl|WGS:JAAVVJ|G4P62_T019534"; locus_tag "G4P62_011827"; note "transcript variant X10"; orig_protein_id "gnl|WGS:JAAVVJ|G4P62_P019534"; orig_transcript_id "gnl|WGS:JAAVVJ|G4P62_T019534"; product "ankyrin-3-like"; transcript_biotype "mRNA"; exon_number "36";
CM025023.1	Genbank	exon	29447482	29447556	.	+	.	gene_id "G4P62_011827"; transcript_id "gnl|WGS:JAAVVJ|G4P62_T019534"; locus_tag "G4P62_011827"; note "transcript variant X10"; orig_protein_id "gnl|WGS:JAAVVJ|G4P62_P019534"; orig_transcript_id "gnl|WGS:JAAVVJ|G4P62_T019534"; product "ankyrin-3-like"; transcript_biotype "mRNA"; exon_number "37";
CM025023.1	Genbank	exon	29449472	29449603	.	+	.	gene_id "G4P62_011827"; transcript_id "gnl|WGS:JAAVVJ|G4P62_T019534"; locus_tag "G4P62_011827"; note "transcript variant X10"; orig_protein_id "gnl|WGS:JAAVVJ|G4P62_P019534"; orig_transcript_id "gnl|WGS:JAAVVJ|G4P62_T019534"; product "ankyrin-3-like"; transcript_biotype "mRNA"; exon_number "38";
CM025023.1	Genbank	exon	29449955	29450098	.	+	.	gene_id "G4P62_011827"; transcript_id "gnl|WGS:JAAVVJ|G4P62_T019534"; locus_tag "G4P62_011827"; note "transcript variant X10"; orig_protein_id "gnl|WGS:JAAVVJ|G4P62_P019534"; orig_transcript_id "gnl|WGS:JAAVVJ|G4P62_T019534"; product "ankyrin-3-like"; transcript_biotype "mRNA"; exon_number "39";
CM025023.1	Genbank	exon	29455023	29455671	.	+	.	gene_id "G4P62_011827"; transcript_id "gnl|WGS:JAAVVJ|G4P62_T019534"; locus_tag "G4P62_011827"; note "transcript variant X10"; orig_protein_id "gnl|WGS:JAAVVJ|G4P62_P019534"; orig_transcript_id "gnl|WGS:JAAVVJ|G4P62_T019534"; product "ankyrin-3-like"; transcript_biotype "mRNA"; exon_number "40";
CM025023.1	Genbank	exon	29455759	29455927	.	+	.	gene_id "G4P62_011827"; transcript_id "gnl|WGS:JAAVVJ|G4P62_T019534"; locus_tag "G4P62_011827"; note "transcript variant X10"; orig_protein_id "gnl|WGS:JAAVVJ|G4P62_P019534"; orig_transcript_id "gnl|WGS:JAAVVJ|G4P62_T019534"; product "ankyrin-3-like"; transcript_biotype "mRNA"; exon_number "41";
CM025023.1	Genbank	exon	29456109	29456192	.	+	.	gene_id "G4P62_011827"; transcript_id "gnl|WGS:JAAVVJ|G4P62_T019534"; locus_tag "G4P62_011827"; note "transcript variant X10"; orig_protein_id "gnl|WGS:JAAVVJ|G4P62_P019534"; orig_transcript_id "gnl|WGS:JAAVVJ|G4P62_T019534"; product "ankyrin-3-like"; transcript_biotype "mRNA"; exon_number "42";
CM025023.1	Genbank	exon	29458872	29458955	.	+	.	gene_id "G4P62_011827"; transcript_id "gnl|WGS:JAAVVJ|G4P62_T019534"; locus_tag "G4P62_011827"; note "transcript variant X10"; orig_protein_id "gnl|WGS:JAAVVJ|G4P62_P019534"; orig_transcript_id "gnl|WGS:JAAVVJ|G4P62_T019534"; product "ankyrin-3-like"; transcript_biotype "mRNA"; exon_number "43";
CM025023.1	Genbank	exon	29459073	29459309	.	+	.	gene_id "G4P62_011827"; transcript_id "gnl|WGS:JAAVVJ|G4P62_T019534"; locus_tag "G4P62_011827"; note "transcript variant X10"; orig_protein_id "gnl|WGS:JAAVVJ|G4P62_P019534"; orig_transcript_id "gnl|WGS:JAAVVJ|G4P62_T019534"; product "ankyrin-3-like"; transcript_biotype "mRNA"; exon_number "44";
CM025023.1	Genbank	exon	29460147	29460206	.	+	.	gene_id "G4P62_011827"; transcript_id "gnl|WGS:JAAVVJ|G4P62_T019534"; locus_tag "G4P62_011827"; note "transcript variant X10"; orig_protein_id "gnl|WGS:JAAVVJ|G4P62_P019534"; orig_transcript_id "gnl|WGS:JAAVVJ|G4P62_T019534"; product "ankyrin-3-like"; transcript_biotype "mRNA"; exon_number "45";
CM025023.1	Genbank	exon	29463871	29464853	.	+	.	gene_id "G4P62_011827"; transcript_id "gnl|WGS:JAAVVJ|G4P62_T019534"; locus_tag "G4P62_011827"; note "transcript variant X10"; orig_protein_id "gnl|WGS:JAAVVJ|G4P62_P019534"; orig_transcript_id "gnl|WGS:JAAVVJ|G4P62_T019534"; product "ankyrin-3-like"; transcript_biotype "mRNA"; exon_number "46";
CM025023.1	Genbank	exon	29543698	29543743	.	+	.	gene_id "G4P62_011827"; transcript_id "gnl|WGS:JAAVVJ|G4P62_T019534"; locus_tag "G4P62_011827"; note "transcript variant X10"; orig_protein_id "gnl|WGS:JAAVVJ|G4P62_P019534"; orig_transcript_id "gnl|WGS:JAAVVJ|G4P62_T019534"; product "ankyrin-3-like"; transcript_biotype "mRNA"; exon_number "47";
CM025023.1	Genbank	CDS	29317843	29317965	.	+	0	gene_id "G4P62_011827"; transcript_id "gnl|WGS:JAAVVJ|G4P62_T019534"; gbkey "CDS"; locus_tag "G4P62_011827"; orig_transcript_id "gnl|WGS:JAAVVJ|G4P62_T019534"; product "transcript variant X10"; protein_id "KAF7203944.1"; exon_number "1";
CM025023.1	Genbank	CDS	29354678	29354779	.	+	0	gene_id "G4P62_011827"; transcript_id "gnl|WGS:JAAVVJ|G4P62_T019534"; gbkey "CDS"; locus_tag "G4P62_011827"; orig_transcript_id "gnl|WGS:JAAVVJ|G4P62_T019534"; product "transcript variant X10"; protein_id "KAF7203944.1"; exon_number "2";
CM025023.1	Genbank	CDS	29356198	29356296	.	+	0	gene_id "G4P62_011827"; transcript_id "gnl|WGS:JAAVVJ|G4P62_T019534"; gbkey "CDS"; locus_tag "G4P62_011827"; orig_transcript_id "gnl|WGS:JAAVVJ|G4P62_T019534"; product "transcript variant X10"; protein_id "KAF7203944.1"; exon_number "3";
CM025023.1	Genbank	CDS	29363042	29363140	.	+	0	gene_id "G4P62_011827"; transcript_id "gnl|WGS:JAAVVJ|G4P62_T019534"; gbkey "CDS"; locus_tag "G4P62_011827"; orig_transcript_id "gnl|WGS:JAAVVJ|G4P62_T019534"; product "transcript variant X10"; protein_id "KAF7203944.1"; exon_number "4";
CM025023.1	Genbank	CDS	29368237	29368335	.	+	0	gene_id "G4P62_011827"; transcript_id "gnl|WGS:JAAVVJ|G4P62_T019534"; gbkey "CDS"; locus_tag "G4P62_011827"; orig_transcript_id "gnl|WGS:JAAVVJ|G4P62_T019534"; product "transcript variant X10"; protein_id "KAF7203944.1"; exon_number "5";
CM025023.1	Genbank	CDS	29376130	29376315	.	+	0	gene_id "G4P62_011827"; transcript_id "gnl|WGS:JAAVVJ|G4P62_T019534"; gbkey "CDS"; locus_tag "G4P62_011827"; orig_transcript_id "gnl|WGS:JAAVVJ|G4P62_T019534"; product "transcript variant X10"; protein_id "KAF7203944.1"; exon_number "6";
CM025023.1	Genbank	CDS	29378563	29378685	.	+	0	gene_id "G4P62_011827"; transcript_id "gnl|WGS:JAAVVJ|G4P62_T019534"; gbkey "CDS"; locus_tag "G4P62_011827"; orig_transcript_id "gnl|WGS:JAAVVJ|G4P62_T019534"; product "transcript variant X10"; protein_id "KAF7203944.1"; exon_number "7";
CM025023.1	Genbank	CDS	29380128	29380226	.	+	0	gene_id "G4P62_011827"; transcript_id "gnl|WGS:JAAVVJ|G4P62_T019534"; gbkey "CDS"; locus_tag "G4P62_011827"; orig_transcript_id "gnl|WGS:JAAVVJ|G4P62_T019534"; product "transcript variant X10"; protein_id "KAF7203944.1"; exon_number "8";
CM025023.1	Genbank	CDS	29380614	29380712	.	+	0	gene_id "G4P62_011827"; transcript_id "gnl|WGS:JAAVVJ|G4P62_T019534"; gbkey "CDS"; locus_tag "G4P62_011827"; orig_transcript_id "gnl|WGS:JAAVVJ|G4P62_T019534"; product "transcript variant X10"; protein_id "KAF7203944.1"; exon_number "9";
CM025023.1	Genbank	CDS	29380800	29380997	.	+	0	gene_id "G4P62_011827"; transcript_id "gnl|WGS:JAAVVJ|G4P62_T019534"; gbkey "CDS"; locus_tag "G4P62_011827"; orig_transcript_id "gnl|WGS:JAAVVJ|G4P62_T019534"; product "transcript variant X10"; protein_id "KAF7203944.1"; exon_number "10";
CM025023.1	Genbank	CDS	29381693	29381791	.	+	0	gene_id "G4P62_011827"; transcript_id "gnl|WGS:JAAVVJ|G4P62_T019534"; gbkey "CDS"; locus_tag "G4P62_011827"; orig_transcript_id "gnl|WGS:JAAVVJ|G4P62_T019534"; product "transcript variant X10"; protein_id "KAF7203944.1"; exon_number "11";
CM025023.1	Genbank	CDS	29382759	29382857	.	+	0	gene_id "G4P62_011827"; transcript_id "gnl|WGS:JAAVVJ|G4P62_T019534"; gbkey "CDS"; locus_tag "G4P62_011827"; orig_transcript_id "gnl|WGS:JAAVVJ|G4P62_T019534"; product "transcript variant X10"; protein_id "KAF7203944.1"; exon_number "12";
CM025023.1	Genbank	CDS	29384387	29384485	.	+	0	gene_id "G4P62_011827"; transcript_id "gnl|WGS:JAAVVJ|G4P62_T019534"; gbkey "CDS"; locus_tag "G4P62_011827"; orig_transcript_id "gnl|WGS:JAAVVJ|G4P62_T019534"; product "transcript variant X10"; protein_id "KAF7203944.1"; exon_number "13";
CM025023.1	Genbank	CDS	29386786	29386983	.	+	0	gene_id "G4P62_011827"; transcript_id "gnl|WGS:JAAVVJ|G4P62_T019534"; gbkey "CDS"; locus_tag "G4P62_011827"; orig_transcript_id "gnl|WGS:JAAVVJ|G4P62_T019534"; product "transcript variant X10"; protein_id "KAF7203944.1"; exon_number "14";
CM025023.1	Genbank	CDS	29389609	29389707	.	+	0	gene_id "G4P62_011827"; transcript_id "gnl|WGS:JAAVVJ|G4P62_T019534"; gbkey "CDS"; locus_tag "G4P62_011827"; orig_transcript_id "gnl|WGS:JAAVVJ|G4P62_T019534"; product "transcript variant X10"; protein_id "KAF7203944.1"; exon_number "15";
CM025023.1	Genbank	CDS	29391412	29391609	.	+	0	gene_id "G4P62_011827"; transcript_id "gnl|WGS:JAAVVJ|G4P62_T019534"; gbkey "CDS"; locus_tag "G4P62_011827"; orig_transcript_id "gnl|WGS:JAAVVJ|G4P62_T019534"; product "transcript variant X10"; protein_id "KAF7203944.1"; exon_number "16";
CM025023.1	Genbank	CDS	29391904	29392002	.	+	0	gene_id "G4P62_011827"; transcript_id "gnl|WGS:JAAVVJ|G4P62_T019534"; gbkey "CDS"; locus_tag "G4P62_011827"; orig_transcript_id "gnl|WGS:JAAVVJ|G4P62_T019534"; product "transcript variant X10"; protein_id "KAF7203944.1"; exon_number "17";
CM025023.1	Genbank	CDS	29392220	29392318	.	+	0	gene_id "G4P62_011827"; transcript_id "gnl|WGS:JAAVVJ|G4P62_T019534"; gbkey "CDS"; locus_tag "G4P62_011827"; orig_transcript_id "gnl|WGS:JAAVVJ|G4P62_T019534"; product "transcript variant X10"; protein_id "KAF7203944.1"; exon_number "18";
CM025023.1	Genbank	CDS	29392407	29392505	.	+	0	gene_id "G4P62_011827"; transcript_id "gnl|WGS:JAAVVJ|G4P62_T019534"; gbkey "CDS"; locus_tag "G4P62_011827"; orig_transcript_id "gnl|WGS:JAAVVJ|G4P62_T019534"; product "transcript variant X10"; protein_id "KAF7203944.1"; exon_number "19";
CM025023.1	Genbank	CDS	29392590	29392685	.	+	0	gene_id "G4P62_011827"; transcript_id "gnl|WGS:JAAVVJ|G4P62_T019534"; gbkey "CDS"; locus_tag "G4P62_011827"; orig_transcript_id "gnl|WGS:JAAVVJ|G4P62_T019534"; product "transcript variant X10"; protein_id "KAF7203944.1"; exon_number "20";
CM025023.1	Genbank	CDS	29394376	29394448	.	+	0	gene_id "G4P62_011827"; transcript_id "gnl|WGS:JAAVVJ|G4P62_T019534"; gbkey "CDS"; locus_tag "G4P62_011827"; orig_transcript_id "gnl|WGS:JAAVVJ|G4P62_T019534"; product "transcript variant X10"; protein_id "KAF7203944.1"; exon_number "21";
CM025023.1	Genbank	CDS	29394856	29394915	.	+	2	gene_id "G4P62_011827"; transcript_id "gnl|WGS:JAAVVJ|G4P62_T019534"; gbkey "CDS"; locus_tag "G4P62_011827"; orig_transcript_id "gnl|WGS:JAAVVJ|G4P62_T019534"; product "transcript variant X10"; protein_id "KAF7203944.1"; exon_number "22";
CM025023.1	Genbank	CDS	29398571	29398606	.	+	2	gene_id "G4P62_011827"; transcript_id "gnl|WGS:JAAVVJ|G4P62_T019534"; gbkey "CDS"; locus_tag "G4P62_011827"; orig_transcript_id "gnl|WGS:JAAVVJ|G4P62_T019534"; product "transcript variant X10"; protein_id "KAF7203944.1"; exon_number "23";
CM025023.1	Genbank	CDS	29402842	29402965	.	+	2	gene_id "G4P62_011827"; transcript_id "gnl|WGS:JAAVVJ|G4P62_T019534"; gbkey "CDS"; locus_tag "G4P62_011827"; orig_transcript_id "gnl|WGS:JAAVVJ|G4P62_T019534"; product "transcript variant X10"; protein_id "KAF7203944.1"; exon_number "24";
CM025023.1	Genbank	CDS	29410691	29410793	.	+	1	gene_id "G4P62_011827"; transcript_id "gnl|WGS:JAAVVJ|G4P62_T019534"; gbkey "CDS"; locus_tag "G4P62_011827"; orig_transcript_id "gnl|WGS:JAAVVJ|G4P62_T019534"; product "transcript variant X10"; protein_id "KAF7203944.1"; exon_number "25";
CM025023.1	Genbank	CDS	29414472	29414575	.	+	0	gene_id "G4P62_011827"; transcript_id "gnl|WGS:JAAVVJ|G4P62_T019534"; gbkey "CDS"; locus_tag "G4P62_011827"; orig_transcript_id "gnl|WGS:JAAVVJ|G4P62_T019534"; product "transcript variant X10"; protein_id "KAF7203944.1"; exon_number "26";
CM025023.1	Genbank	CDS	29416025	29416249	.	+	1	gene_id "G4P62_011827"; transcript_id "gnl|WGS:JAAVVJ|G4P62_T019534"; gbkey "CDS"; locus_tag "G4P62_011827"; orig_transcript_id "gnl|WGS:JAAVVJ|G4P62_T019534"; product "transcript variant X10"; protein_id "KAF7203944.1"; exon_number "27";
CM025023.1	Genbank	CDS	29424430	29424584	.	+	1	gene_id "G4P62_011827"; transcript_id "gnl|WGS:JAAVVJ|G4P62_T019534"; gbkey "CDS"; locus_tag "G4P62_011827"; orig_transcript_id "gnl|WGS:JAAVVJ|G4P62_T019534"; product "transcript variant X10"; protein_id "KAF7203944.1"; exon_number "28";
CM025023.1	Genbank	CDS	29425387	29425598	.	+	2	gene_id "G4P62_011827"; transcript_id "gnl|WGS:JAAVVJ|G4P62_T019534"; gbkey "CDS"; locus_tag "G4P62_011827"; orig_transcript_id "gnl|WGS:JAAVVJ|G4P62_T019534"; product "transcript variant X10"; protein_id "KAF7203944.1"; exon_number "29";
CM025023.1	Genbank	CDS	29425695	29425902	.	+	0	gene_id "G4P62_011827"; transcript_id "gnl|WGS:JAAVVJ|G4P62_T019534"; gbkey "CDS"; locus_tag "G4P62_011827"; orig_transcript_id "gnl|WGS:JAAVVJ|G4P62_T019534"; product "transcript variant X10"; protein_id "KAF7203944.1"; exon_number "30";
CM025023.1	Genbank	CDS	29429316	29429412	.	+	2	gene_id "G4P62_011827"; transcript_id "gnl|WGS:JAAVVJ|G4P62_T019534"; gbkey "CDS"; locus_tag "G4P62_011827"; orig_transcript_id "gnl|WGS:JAAVVJ|G4P62_T019534"; product "transcript variant X10"; protein_id "KAF7203944.1"; exon_number "31";
CM025023.1	Genbank	CDS	29429493	29429721	.	+	1	gene_id "G4P62_011827"; transcript_id "gnl|WGS:JAAVVJ|G4P62_T019534"; gbkey "CDS"; locus_tag "G4P62_011827"; orig_transcript_id "gnl|WGS:JAAVVJ|G4P62_T019534"; product "transcript variant X10"; protein_id "KAF7203944.1"; exon_number "32";
CM025023.1	Genbank	CDS	29430216	29430341	.	+	0	gene_id "G4P62_011827"; transcript_id "gnl|WGS:JAAVVJ|G4P62_T019534"; gbkey "CDS"; locus_tag "G4P62_011827"; orig_transcript_id "gnl|WGS:JAAVVJ|G4P62_T019534"; product "transcript variant X10"; protein_id "KAF7203944.1"; exon_number "33";
CM025023.1	Genbank	CDS	29433140	29433289	.	+	0	gene_id "G4P62_011827"; transcript_id "gnl|WGS:JAAVVJ|G4P62_T019534"; gbkey "CDS"; locus_tag "G4P62_011827"; orig_transcript_id "gnl|WGS:JAAVVJ|G4P62_T019534"; product "transcript variant X10"; protein_id "KAF7203944.1"; exon_number "34";
CM025023.1	Genbank	CDS	29434342	29434423	.	+	0	gene_id "G4P62_011827"; transcript_id "gnl|WGS:JAAVVJ|G4P62_T019534"; gbkey "CDS"; locus_tag "G4P62_011827"; orig_transcript_id "gnl|WGS:JAAVVJ|G4P62_T019534"; product "transcript variant X10"; protein_id "KAF7203944.1"; exon_number "35";
CM025023.1	Genbank	CDS	29435597	29443276	.	+	2	gene_id "G4P62_011827"; transcript_id "gnl|WGS:JAAVVJ|G4P62_T019534"; gbkey "CDS"; locus_tag "G4P62_011827"; orig_transcript_id "gnl|WGS:JAAVVJ|G4P62_T019534"; product "transcript variant X10"; protein_id "KAF7203944.1"; exon_number "36";
CM025023.1	Genbank	CDS	29447482	29447556	.	+	2	gene_id "G4P62_011827"; transcript_id "gnl|WGS:JAAVVJ|G4P62_T019534"; gbkey "CDS"; locus_tag "G4P62_011827"; orig_transcript_id "gnl|WGS:JAAVVJ|G4P62_T019534"; product "transcript variant X10"; protein_id "KAF7203944.1"; exon_number "37";
CM025023.1	Genbank	CDS	29449472	29449603	.	+	2	gene_id "G4P62_011827"; transcript_id "gnl|WGS:JAAVVJ|G4P62_T019534"; gbkey "CDS"; locus_tag "G4P62_011827"; orig_transcript_id "gnl|WGS:JAAVVJ|G4P62_T019534"; product "transcript variant X10"; protein_id "KAF7203944.1"; exon_number "38";
CM025023.1	Genbank	CDS	29449955	29450098	.	+	2	gene_id "G4P62_011827"; transcript_id "gnl|WGS:JAAVVJ|G4P62_T019534"; gbkey "CDS"; locus_tag "G4P62_011827"; orig_transcript_id "gnl|WGS:JAAVVJ|G4P62_T019534"; product "transcript variant X10"; protein_id "KAF7203944.1"; exon_number "39";
CM025023.1	Genbank	CDS	29455023	29455671	.	+	2	gene_id "G4P62_011827"; transcript_id "gnl|WGS:JAAVVJ|G4P62_T019534"; gbkey "CDS"; locus_tag "G4P62_011827"; orig_transcript_id "gnl|WGS:JAAVVJ|G4P62_T019534"; product "transcript variant X10"; protein_id "KAF7203944.1"; exon_number "40";
CM025023.1	Genbank	CDS	29455759	29455927	.	+	1	gene_id "G4P62_011827"; transcript_id "gnl|WGS:JAAVVJ|G4P62_T019534"; gbkey "CDS"; locus_tag "G4P62_011827"; orig_transcript_id "gnl|WGS:JAAVVJ|G4P62_T019534"; product "transcript variant X10"; protein_id "KAF7203944.1"; exon_number "41";
CM025023.1	Genbank	CDS	29456109	29456192	.	+	0	gene_id "G4P62_011827"; transcript_id "gnl|WGS:JAAVVJ|G4P62_T019534"; gbkey "CDS"; locus_tag "G4P62_011827"; orig_transcript_id "gnl|WGS:JAAVVJ|G4P62_T019534"; product "transcript variant X10"; protein_id "KAF7203944.1"; exon_number "42";
CM025023.1	Genbank	CDS	29458872	29458955	.	+	0	gene_id "G4P62_011827"; transcript_id "gnl|WGS:JAAVVJ|G4P62_T019534"; gbkey "CDS"; locus_tag "G4P62_011827"; orig_transcript_id "gnl|WGS:JAAVVJ|G4P62_T019534"; product "transcript variant X10"; protein_id "KAF7203944.1"; exon_number "43";
CM025023.1	Genbank	CDS	29459073	29459309	.	+	0	gene_id "G4P62_011827"; transcript_id "gnl|WGS:JAAVVJ|G4P62_T019534"; gbkey "CDS"; locus_tag "G4P62_011827"; orig_transcript_id "gnl|WGS:JAAVVJ|G4P62_T019534"; product "transcript variant X10"; protein_id "KAF7203944.1"; exon_number "44";
CM025023.1	Genbank	CDS	29460147	29460191	.	+	0	gene_id "G4P62_011827"; transcript_id "gnl|WGS:JAAVVJ|G4P62_T019534"; gbkey "CDS"; locus_tag "G4P62_011827"; orig_transcript_id "gnl|WGS:JAAVVJ|G4P62_T019534"; product "transcript variant X10"; protein_id "KAF7203944.1"; exon_number "45";
CM025023.1	Genbank	start_codon	29317843	29317845	.	+	0	gene_id "G4P62_011827"; transcript_id "gnl|WGS:JAAVVJ|G4P62_T019534"; gbkey "CDS"; locus_tag "G4P62_011827"; orig_transcript_id "gnl|WGS:JAAVVJ|G4P62_T019534"; product "transcript variant X10"; protein_id "KAF7203944.1"; exon_number "1";
CM025023.1	Genbank	stop_codon	29460192	29460194	.	+	0	gene_id "G4P62_011827"; transcript_id "gnl|WGS:JAAVVJ|G4P62_T019534"; gbkey "CDS"; locus_tag "G4P62_011827"; orig_transcript_id "gnl|WGS:JAAVVJ|G4P62_T019534"; product "transcript variant X10"; protein_id "KAF7203944.1"; exon_number "45";
CM025023.1	Genbank	transcript	29317238	29543743	.	+	.	gene_id "G4P62_011827"; transcript_id "gnl|WGS:JAAVVJ|G4P62_T019533"; gbkey "mRNA"; locus_tag "G4P62_011827"; note "transcript variant X12"; orig_protein_id "gnl|WGS:JAAVVJ|G4P62_P019533"; orig_transcript_id "gnl|WGS:JAAVVJ|G4P62_T019533"; product "ankyrin-3-like"; transcript_biotype "mRNA";
CM025023.1	Genbank	exon	29317238	29317965	.	+	.	gene_id "G4P62_011827"; transcript_id "gnl|WGS:JAAVVJ|G4P62_T019533"; locus_tag "G4P62_011827"; note "transcript variant X12"; orig_protein_id "gnl|WGS:JAAVVJ|G4P62_P019533"; orig_transcript_id "gnl|WGS:JAAVVJ|G4P62_T019533"; product "ankyrin-3-like"; transcript_biotype "mRNA"; exon_number "1";
CM025023.1	Genbank	exon	29354678	29354779	.	+	.	gene_id "G4P62_011827"; transcript_id "gnl|WGS:JAAVVJ|G4P62_T019533"; locus_tag "G4P62_011827"; note "transcript variant X12"; orig_protein_id "gnl|WGS:JAAVVJ|G4P62_P019533"; orig_transcript_id "gnl|WGS:JAAVVJ|G4P62_T019533"; product "ankyrin-3-like"; transcript_biotype "mRNA"; exon_number "2";
CM025023.1	Genbank	exon	29356198	29356296	.	+	.	gene_id "G4P62_011827"; transcript_id "gnl|WGS:JAAVVJ|G4P62_T019533"; locus_tag "G4P62_011827"; note "transcript variant X12"; orig_protein_id "gnl|WGS:JAAVVJ|G4P62_P019533"; orig_transcript_id "gnl|WGS:JAAVVJ|G4P62_T019533"; product "ankyrin-3-like"; transcript_biotype "mRNA"; exon_number "3";
CM025023.1	Genbank	exon	29363042	29363140	.	+	.	gene_id "G4P62_011827"; transcript_id "gnl|WGS:JAAVVJ|G4P62_T019533"; locus_tag "G4P62_011827"; note "transcript variant X12"; orig_protein_id "gnl|WGS:JAAVVJ|G4P62_P019533"; orig_transcript_id "gnl|WGS:JAAVVJ|G4P62_T019533"; product "ankyrin-3-like"; transcript_biotype "mRNA"; exon_number "4";
CM025023.1	Genbank	exon	29368237	29368335	.	+	.	gene_id "G4P62_011827"; transcript_id "gnl|WGS:JAAVVJ|G4P62_T019533"; locus_tag "G4P62_011827"; note "transcript variant X12"; orig_protein_id "gnl|WGS:JAAVVJ|G4P62_P019533"; orig_transcript_id "gnl|WGS:JAAVVJ|G4P62_T019533"; product "ankyrin-3-like"; transcript_biotype "mRNA"; exon_number "5";
CM025023.1	Genbank	exon	29376130	29376315	.	+	.	gene_id "G4P62_011827"; transcript_id "gnl|WGS:JAAVVJ|G4P62_T019533"; locus_tag "G4P62_011827"; note "transcript variant X12"; orig_protein_id "gnl|WGS:JAAVVJ|G4P62_P019533"; orig_transcript_id "gnl|WGS:JAAVVJ|G4P62_T019533"; product "ankyrin-3-like"; transcript_biotype "mRNA"; exon_number "6";
CM025023.1	Genbank	exon	29378563	29378685	.	+	.	gene_id "G4P62_011827"; transcript_id "gnl|WGS:JAAVVJ|G4P62_T019533"; locus_tag "G4P62_011827"; note "transcript variant X12"; orig_protein_id "gnl|WGS:JAAVVJ|G4P62_P019533"; orig_transcript_id "gnl|WGS:JAAVVJ|G4P62_T019533"; product "ankyrin-3-like"; transcript_biotype "mRNA"; exon_number "7";
CM025023.1	Genbank	exon	29380128	29380226	.	+	.	gene_id "G4P62_011827"; transcript_id "gnl|WGS:JAAVVJ|G4P62_T019533"; locus_tag "G4P62_011827"; note "transcript variant X12"; orig_protein_id "gnl|WGS:JAAVVJ|G4P62_P019533"; orig_transcript_id "gnl|WGS:JAAVVJ|G4P62_T019533"; product "ankyrin-3-like"; transcript_biotype "mRNA"; exon_number "8";
CM025023.1	Genbank	exon	29380614	29380712	.	+	.	gene_id "G4P62_011827"; transcript_id "gnl|WGS:JAAVVJ|G4P62_T019533"; locus_tag "G4P62_011827"; note "transcript variant X12"; orig_protein_id "gnl|WGS:JAAVVJ|G4P62_P019533"; orig_transcript_id "gnl|WGS:JAAVVJ|G4P62_T019533"; product "ankyrin-3-like"; transcript_biotype "mRNA"; exon_number "9";
CM025023.1	Genbank	exon	29380800	29380997	.	+	.	gene_id "G4P62_011827"; transcript_id "gnl|WGS:JAAVVJ|G4P62_T019533"; locus_tag "G4P62_011827"; note "transcript variant X12"; orig_protein_id "gnl|WGS:JAAVVJ|G4P62_P019533"; orig_transcript_id "gnl|WGS:JAAVVJ|G4P62_T019533"; product "ankyrin-3-like"; transcript_biotype "mRNA"; exon_number "10";
CM025023.1	Genbank	exon	29381693	29381791	.	+	.	gene_id "G4P62_011827"; transcript_id "gnl|WGS:JAAVVJ|G4P62_T019533"; locus_tag "G4P62_011827"; note "transcript variant X12"; orig_protein_id "gnl|WGS:JAAVVJ|G4P62_P019533"; orig_transcript_id "gnl|WGS:JAAVVJ|G4P62_T019533"; product "ankyrin-3-like"; transcript_biotype "mRNA"; exon_number "11";
CM025023.1	Genbank	exon	29382759	29382857	.	+	.	gene_id "G4P62_011827"; transcript_id "gnl|WGS:JAAVVJ|G4P62_T019533"; locus_tag "G4P62_011827"; note "transcript variant X12"; orig_protein_id "gnl|WGS:JAAVVJ|G4P62_P019533"; orig_transcript_id "gnl|WGS:JAAVVJ|G4P62_T019533"; product "ankyrin-3-like"; transcript_biotype "mRNA"; exon_number "12";
CM025023.1	Genbank	exon	29384387	29384485	.	+	.	gene_id "G4P62_011827"; transcript_id "gnl|WGS:JAAVVJ|G4P62_T019533"; locus_tag "G4P62_011827"; note "transcript variant X12"; orig_protein_id "gnl|WGS:JAAVVJ|G4P62_P019533"; orig_transcript_id "gnl|WGS:JAAVVJ|G4P62_T019533"; product "ankyrin-3-like"; transcript_biotype "mRNA"; exon_number "13";
CM025023.1	Genbank	exon	29386786	29386983	.	+	.	gene_id "G4P62_011827"; transcript_id "gnl|WGS:JAAVVJ|G4P62_T019533"; locus_tag "G4P62_011827"; note "transcript variant X12"; orig_protein_id "gnl|WGS:JAAVVJ|G4P62_P019533"; orig_transcript_id "gnl|WGS:JAAVVJ|G4P62_T019533"; product "ankyrin-3-like"; transcript_biotype "mRNA"; exon_number "14";
CM025023.1	Genbank	exon	29391412	29391609	.	+	.	gene_id "G4P62_011827"; transcript_id "gnl|WGS:JAAVVJ|G4P62_T019533"; locus_tag "G4P62_011827"; note "transcript variant X12"; orig_protein_id "gnl|WGS:JAAVVJ|G4P62_P019533"; orig_transcript_id "gnl|WGS:JAAVVJ|G4P62_T019533"; product "ankyrin-3-like"; transcript_biotype "mRNA"; exon_number "15";
CM025023.1	Genbank	exon	29391904	29392002	.	+	.	gene_id "G4P62_011827"; transcript_id "gnl|WGS:JAAVVJ|G4P62_T019533"; locus_tag "G4P62_011827"; note "transcript variant X12"; orig_protein_id "gnl|WGS:JAAVVJ|G4P62_P019533"; orig_transcript_id "gnl|WGS:JAAVVJ|G4P62_T019533"; product "ankyrin-3-like"; transcript_biotype "mRNA"; exon_number "16";
CM025023.1	Genbank	exon	29392220	29392318	.	+	.	gene_id "G4P62_011827"; transcript_id "gnl|WGS:JAAVVJ|G4P62_T019533"; locus_tag "G4P62_011827"; note "transcript variant X12"; orig_protein_id "gnl|WGS:JAAVVJ|G4P62_P019533"; orig_transcript_id "gnl|WGS:JAAVVJ|G4P62_T019533"; product "ankyrin-3-like"; transcript_biotype "mRNA"; exon_number "17";
CM025023.1	Genbank	exon	29392407	29392505	.	+	.	gene_id "G4P62_011827"; transcript_id "gnl|WGS:JAAVVJ|G4P62_T019533"; locus_tag "G4P62_011827"; note "transcript variant X12"; orig_protein_id "gnl|WGS:JAAVVJ|G4P62_P019533"; orig_transcript_id "gnl|WGS:JAAVVJ|G4P62_T019533"; product "ankyrin-3-like"; transcript_biotype "mRNA"; exon_number "18";
CM025023.1	Genbank	exon	29392590	29392685	.	+	.	gene_id "G4P62_011827"; transcript_id "gnl|WGS:JAAVVJ|G4P62_T019533"; locus_tag "G4P62_011827"; note "transcript variant X12"; orig_protein_id "gnl|WGS:JAAVVJ|G4P62_P019533"; orig_transcript_id "gnl|WGS:JAAVVJ|G4P62_T019533"; product "ankyrin-3-like"; transcript_biotype "mRNA"; exon_number "19";
CM025023.1	Genbank	exon	29394376	29394448	.	+	.	gene_id "G4P62_011827"; transcript_id "gnl|WGS:JAAVVJ|G4P62_T019533"; locus_tag "G4P62_011827"; note "transcript variant X12"; orig_protein_id "gnl|WGS:JAAVVJ|G4P62_P019533"; orig_transcript_id "gnl|WGS:JAAVVJ|G4P62_T019533"; product "ankyrin-3-like"; transcript_biotype "mRNA"; exon_number "20";
CM025023.1	Genbank	exon	29394856	29394915	.	+	.	gene_id "G4P62_011827"; transcript_id "gnl|WGS:JAAVVJ|G4P62_T019533"; locus_tag "G4P62_011827"; note "transcript variant X12"; orig_protein_id "gnl|WGS:JAAVVJ|G4P62_P019533"; orig_transcript_id "gnl|WGS:JAAVVJ|G4P62_T019533"; product "ankyrin-3-like"; transcript_biotype "mRNA"; exon_number "21";
CM025023.1	Genbank	exon	29398571	29398606	.	+	.	gene_id "G4P62_011827"; transcript_id "gnl|WGS:JAAVVJ|G4P62_T019533"; locus_tag "G4P62_011827"; note "transcript variant X12"; orig_protein_id "gnl|WGS:JAAVVJ|G4P62_P019533"; orig_transcript_id "gnl|WGS:JAAVVJ|G4P62_T019533"; product "ankyrin-3-like"; transcript_biotype "mRNA"; exon_number "22";
CM025023.1	Genbank	exon	29402842	29402965	.	+	.	gene_id "G4P62_011827"; transcript_id "gnl|WGS:JAAVVJ|G4P62_T019533"; locus_tag "G4P62_011827"; note "transcript variant X12"; orig_protein_id "gnl|WGS:JAAVVJ|G4P62_P019533"; orig_transcript_id "gnl|WGS:JAAVVJ|G4P62_T019533"; product "ankyrin-3-like"; transcript_biotype "mRNA"; exon_number "23";
CM025023.1	Genbank	exon	29410691	29410793	.	+	.	gene_id "G4P62_011827"; transcript_id "gnl|WGS:JAAVVJ|G4P62_T019533"; locus_tag "G4P62_011827"; note "transcript variant X12"; orig_protein_id "gnl|WGS:JAAVVJ|G4P62_P019533"; orig_transcript_id "gnl|WGS:JAAVVJ|G4P62_T019533"; product "ankyrin-3-like"; transcript_biotype "mRNA"; exon_number "24";
CM025023.1	Genbank	exon	29414472	29414575	.	+	.	gene_id "G4P62_011827"; transcript_id "gnl|WGS:JAAVVJ|G4P62_T019533"; locus_tag "G4P62_011827"; note "transcript variant X12"; orig_protein_id "gnl|WGS:JAAVVJ|G4P62_P019533"; orig_transcript_id "gnl|WGS:JAAVVJ|G4P62_T019533"; product "ankyrin-3-like"; transcript_biotype "mRNA"; exon_number "25";
CM025023.1	Genbank	exon	29416025	29416249	.	+	.	gene_id "G4P62_011827"; transcript_id "gnl|WGS:JAAVVJ|G4P62_T019533"; locus_tag "G4P62_011827"; note "transcript variant X12"; orig_protein_id "gnl|WGS:JAAVVJ|G4P62_P019533"; orig_transcript_id "gnl|WGS:JAAVVJ|G4P62_T019533"; product "ankyrin-3-like"; transcript_biotype "mRNA"; exon_number "26";
CM025023.1	Genbank	exon	29424430	29424584	.	+	.	gene_id "G4P62_011827"; transcript_id "gnl|WGS:JAAVVJ|G4P62_T019533"; locus_tag "G4P62_011827"; note "transcript variant X12"; orig_protein_id "gnl|WGS:JAAVVJ|G4P62_P019533"; orig_transcript_id "gnl|WGS:JAAVVJ|G4P62_T019533"; product "ankyrin-3-like"; transcript_biotype "mRNA"; exon_number "27";
CM025023.1	Genbank	exon	29425387	29425598	.	+	.	gene_id "G4P62_011827"; transcript_id "gnl|WGS:JAAVVJ|G4P62_T019533"; locus_tag "G4P62_011827"; note "transcript variant X12"; orig_protein_id "gnl|WGS:JAAVVJ|G4P62_P019533"; orig_transcript_id "gnl|WGS:JAAVVJ|G4P62_T019533"; product "ankyrin-3-like"; transcript_biotype "mRNA"; exon_number "28";
CM025023.1	Genbank	exon	29425695	29425902	.	+	.	gene_id "G4P62_011827"; transcript_id "gnl|WGS:JAAVVJ|G4P62_T019533"; locus_tag "G4P62_011827"; note "transcript variant X12"; orig_protein_id "gnl|WGS:JAAVVJ|G4P62_P019533"; orig_transcript_id "gnl|WGS:JAAVVJ|G4P62_T019533"; product "ankyrin-3-like"; transcript_biotype "mRNA"; exon_number "29";
CM025023.1	Genbank	exon	29429316	29429412	.	+	.	gene_id "G4P62_011827"; transcript_id "gnl|WGS:JAAVVJ|G4P62_T019533"; locus_tag "G4P62_011827"; note "transcript variant X12"; orig_protein_id "gnl|WGS:JAAVVJ|G4P62_P019533"; orig_transcript_id "gnl|WGS:JAAVVJ|G4P62_T019533"; product "ankyrin-3-like"; transcript_biotype "mRNA"; exon_number "30";
CM025023.1	Genbank	exon	29429493	29429721	.	+	.	gene_id "G4P62_011827"; transcript_id "gnl|WGS:JAAVVJ|G4P62_T019533"; locus_tag "G4P62_011827"; note "transcript variant X12"; orig_protein_id "gnl|WGS:JAAVVJ|G4P62_P019533"; orig_transcript_id "gnl|WGS:JAAVVJ|G4P62_T019533"; product "ankyrin-3-like"; transcript_biotype "mRNA"; exon_number "31";
CM025023.1	Genbank	exon	29430216	29430341	.	+	.	gene_id "G4P62_011827"; transcript_id "gnl|WGS:JAAVVJ|G4P62_T019533"; locus_tag "G4P62_011827"; note "transcript variant X12"; orig_protein_id "gnl|WGS:JAAVVJ|G4P62_P019533"; orig_transcript_id "gnl|WGS:JAAVVJ|G4P62_T019533"; product "ankyrin-3-like"; transcript_biotype "mRNA"; exon_number "32";
CM025023.1	Genbank	exon	29433140	29433289	.	+	.	gene_id "G4P62_011827"; transcript_id "gnl|WGS:JAAVVJ|G4P62_T019533"; locus_tag "G4P62_011827"; note "transcript variant X12"; orig_protein_id "gnl|WGS:JAAVVJ|G4P62_P019533"; orig_transcript_id "gnl|WGS:JAAVVJ|G4P62_T019533"; product "ankyrin-3-like"; transcript_biotype "mRNA"; exon_number "33";
CM025023.1	Genbank	exon	29434342	29434423	.	+	.	gene_id "G4P62_011827"; transcript_id "gnl|WGS:JAAVVJ|G4P62_T019533"; locus_tag "G4P62_011827"; note "transcript variant X12"; orig_protein_id "gnl|WGS:JAAVVJ|G4P62_P019533"; orig_transcript_id "gnl|WGS:JAAVVJ|G4P62_T019533"; product "ankyrin-3-like"; transcript_biotype "mRNA"; exon_number "34";
CM025023.1	Genbank	exon	29435597	29443276	.	+	.	gene_id "G4P62_011827"; transcript_id "gnl|WGS:JAAVVJ|G4P62_T019533"; locus_tag "G4P62_011827"; note "transcript variant X12"; orig_protein_id "gnl|WGS:JAAVVJ|G4P62_P019533"; orig_transcript_id "gnl|WGS:JAAVVJ|G4P62_T019533"; product "ankyrin-3-like"; transcript_biotype "mRNA"; exon_number "35";
CM025023.1	Genbank	exon	29447482	29447556	.	+	.	gene_id "G4P62_011827"; transcript_id "gnl|WGS:JAAVVJ|G4P62_T019533"; locus_tag "G4P62_011827"; note "transcript variant X12"; orig_protein_id "gnl|WGS:JAAVVJ|G4P62_P019533"; orig_transcript_id "gnl|WGS:JAAVVJ|G4P62_T019533"; product "ankyrin-3-like"; transcript_biotype "mRNA"; exon_number "36";
CM025023.1	Genbank	exon	29449472	29449603	.	+	.	gene_id "G4P62_011827"; transcript_id "gnl|WGS:JAAVVJ|G4P62_T019533"; locus_tag "G4P62_011827"; note "transcript variant X12"; orig_protein_id "gnl|WGS:JAAVVJ|G4P62_P019533"; orig_transcript_id "gnl|WGS:JAAVVJ|G4P62_T019533"; product "ankyrin-3-like"; transcript_biotype "mRNA"; exon_number "37";
CM025023.1	Genbank	exon	29449955	29450098	.	+	.	gene_id "G4P62_011827"; transcript_id "gnl|WGS:JAAVVJ|G4P62_T019533"; locus_tag "G4P62_011827"; note "transcript variant X12"; orig_protein_id "gnl|WGS:JAAVVJ|G4P62_P019533"; orig_transcript_id "gnl|WGS:JAAVVJ|G4P62_T019533"; product "ankyrin-3-like"; transcript_biotype "mRNA"; exon_number "38";
CM025023.1	Genbank	exon	29455023	29455671	.	+	.	gene_id "G4P62_011827"; transcript_id "gnl|WGS:JAAVVJ|G4P62_T019533"; locus_tag "G4P62_011827"; note "transcript variant X12"; orig_protein_id "gnl|WGS:JAAVVJ|G4P62_P019533"; orig_transcript_id "gnl|WGS:JAAVVJ|G4P62_T019533"; product "ankyrin-3-like"; transcript_biotype "mRNA"; exon_number "39";
CM025023.1	Genbank	exon	29455759	29455927	.	+	.	gene_id "G4P62_011827"; transcript_id "gnl|WGS:JAAVVJ|G4P62_T019533"; locus_tag "G4P62_011827"; note "transcript variant X12"; orig_protein_id "gnl|WGS:JAAVVJ|G4P62_P019533"; orig_transcript_id "gnl|WGS:JAAVVJ|G4P62_T019533"; product "ankyrin-3-like"; transcript_biotype "mRNA"; exon_number "40";
CM025023.1	Genbank	exon	29456109	29456192	.	+	.	gene_id "G4P62_011827"; transcript_id "gnl|WGS:JAAVVJ|G4P62_T019533"; locus_tag "G4P62_011827"; note "transcript variant X12"; orig_protein_id "gnl|WGS:JAAVVJ|G4P62_P019533"; orig_transcript_id "gnl|WGS:JAAVVJ|G4P62_T019533"; product "ankyrin-3-like"; transcript_biotype "mRNA"; exon_number "41";
CM025023.1	Genbank	exon	29458872	29458955	.	+	.	gene_id "G4P62_011827"; transcript_id "gnl|WGS:JAAVVJ|G4P62_T019533"; locus_tag "G4P62_011827"; note "transcript variant X12"; orig_protein_id "gnl|WGS:JAAVVJ|G4P62_P019533"; orig_transcript_id "gnl|WGS:JAAVVJ|G4P62_T019533"; product "ankyrin-3-like"; transcript_biotype "mRNA"; exon_number "42";
CM025023.1	Genbank	exon	29459073	29459309	.	+	.	gene_id "G4P62_011827"; transcript_id "gnl|WGS:JAAVVJ|G4P62_T019533"; locus_tag "G4P62_011827"; note "transcript variant X12"; orig_protein_id "gnl|WGS:JAAVVJ|G4P62_P019533"; orig_transcript_id "gnl|WGS:JAAVVJ|G4P62_T019533"; product "ankyrin-3-like"; transcript_biotype "mRNA"; exon_number "43";
CM025023.1	Genbank	exon	29460147	29460206	.	+	.	gene_id "G4P62_011827"; transcript_id "gnl|WGS:JAAVVJ|G4P62_T019533"; locus_tag "G4P62_011827"; note "transcript variant X12"; orig_protein_id "gnl|WGS:JAAVVJ|G4P62_P019533"; orig_transcript_id "gnl|WGS:JAAVVJ|G4P62_T019533"; product "ankyrin-3-like"; transcript_biotype "mRNA"; exon_number "44";
CM025023.1	Genbank	exon	29463871	29464853	.	+	.	gene_id "G4P62_011827"; transcript_id "gnl|WGS:JAAVVJ|G4P62_T019533"; locus_tag "G4P62_011827"; note "transcript variant X12"; orig_protein_id "gnl|WGS:JAAVVJ|G4P62_P019533"; orig_transcript_id "gnl|WGS:JAAVVJ|G4P62_T019533"; product "ankyrin-3-like"; transcript_biotype "mRNA"; exon_number "45";
CM025023.1	Genbank	exon	29543698	29543743	.	+	.	gene_id "G4P62_011827"; transcript_id "gnl|WGS:JAAVVJ|G4P62_T019533"; locus_tag "G4P62_011827"; note "transcript variant X12"; orig_protein_id "gnl|WGS:JAAVVJ|G4P62_P019533"; orig_transcript_id "gnl|WGS:JAAVVJ|G4P62_T019533"; product "ankyrin-3-like"; transcript_biotype "mRNA"; exon_number "46";
CM025023.1	Genbank	CDS	29317843	29317965	.	+	0	gene_id "G4P62_011827"; transcript_id "gnl|WGS:JAAVVJ|G4P62_T019533"; gbkey "CDS"; locus_tag "G4P62_011827"; orig_transcript_id "gnl|WGS:JAAVVJ|G4P62_T019533"; product "transcript variant X12"; protein_id "KAF7203943.1"; exon_number "1";
CM025023.1	Genbank	CDS	29354678	29354779	.	+	0	gene_id "G4P62_011827"; transcript_id "gnl|WGS:JAAVVJ|G4P62_T019533"; gbkey "CDS"; locus_tag "G4P62_011827"; orig_transcript_id "gnl|WGS:JAAVVJ|G4P62_T019533"; product "transcript variant X12"; protein_id "KAF7203943.1"; exon_number "2";
CM025023.1	Genbank	CDS	29356198	29356296	.	+	0	gene_id "G4P62_011827"; transcript_id "gnl|WGS:JAAVVJ|G4P62_T019533"; gbkey "CDS"; locus_tag "G4P62_011827"; orig_transcript_id "gnl|WGS:JAAVVJ|G4P62_T019533"; product "transcript variant X12"; protein_id "KAF7203943.1"; exon_number "3";
CM025023.1	Genbank	CDS	29363042	29363140	.	+	0	gene_id "G4P62_011827"; transcript_id "gnl|WGS:JAAVVJ|G4P62_T019533"; gbkey "CDS"; locus_tag "G4P62_011827"; orig_transcript_id "gnl|WGS:JAAVVJ|G4P62_T019533"; product "transcript variant X12"; protein_id "KAF7203943.1"; exon_number "4";
CM025023.1	Genbank	CDS	29368237	29368335	.	+	0	gene_id "G4P62_011827"; transcript_id "gnl|WGS:JAAVVJ|G4P62_T019533"; gbkey "CDS"; locus_tag "G4P62_011827"; orig_transcript_id "gnl|WGS:JAAVVJ|G4P62_T019533"; product "transcript variant X12"; protein_id "KAF7203943.1"; exon_number "5";
CM025023.1	Genbank	CDS	29376130	29376315	.	+	0	gene_id "G4P62_011827"; transcript_id "gnl|WGS:JAAVVJ|G4P62_T019533"; gbkey "CDS"; locus_tag "G4P62_011827"; orig_transcript_id "gnl|WGS:JAAVVJ|G4P62_T019533"; product "transcript variant X12"; protein_id "KAF7203943.1"; exon_number "6";
CM025023.1	Genbank	CDS	29378563	29378685	.	+	0	gene_id "G4P62_011827"; transcript_id "gnl|WGS:JAAVVJ|G4P62_T019533"; gbkey "CDS"; locus_tag "G4P62_011827"; orig_transcript_id "gnl|WGS:JAAVVJ|G4P62_T019533"; product "transcript variant X12"; protein_id "KAF7203943.1"; exon_number "7";
CM025023.1	Genbank	CDS	29380128	29380226	.	+	0	gene_id "G4P62_011827"; transcript_id "gnl|WGS:JAAVVJ|G4P62_T019533"; gbkey "CDS"; locus_tag "G4P62_011827"; orig_transcript_id "gnl|WGS:JAAVVJ|G4P62_T019533"; product "transcript variant X12"; protein_id "KAF7203943.1"; exon_number "8";
CM025023.1	Genbank	CDS	29380614	29380712	.	+	0	gene_id "G4P62_011827"; transcript_id "gnl|WGS:JAAVVJ|G4P62_T019533"; gbkey "CDS"; locus_tag "G4P62_011827"; orig_transcript_id "gnl|WGS:JAAVVJ|G4P62_T019533"; product "transcript variant X12"; protein_id "KAF7203943.1"; exon_number "9";
CM025023.1	Genbank	CDS	29380800	29380997	.	+	0	gene_id "G4P62_011827"; transcript_id "gnl|WGS:JAAVVJ|G4P62_T019533"; gbkey "CDS"; locus_tag "G4P62_011827"; orig_transcript_id "gnl|WGS:JAAVVJ|G4P62_T019533"; product "transcript variant X12"; protein_id "KAF7203943.1"; exon_number "10";
CM025023.1	Genbank	CDS	29381693	29381791	.	+	0	gene_id "G4P62_011827"; transcript_id "gnl|WGS:JAAVVJ|G4P62_T019533"; gbkey "CDS"; locus_tag "G4P62_011827"; orig_transcript_id "gnl|WGS:JAAVVJ|G4P62_T019533"; product "transcript variant X12"; protein_id "KAF7203943.1"; exon_number "11";
CM025023.1	Genbank	CDS	29382759	29382857	.	+	0	gene_id "G4P62_011827"; transcript_id "gnl|WGS:JAAVVJ|G4P62_T019533"; gbkey "CDS"; locus_tag "G4P62_011827"; orig_transcript_id "gnl|WGS:JAAVVJ|G4P62_T019533"; product "transcript variant X12"; protein_id "KAF7203943.1"; exon_number "12";
CM025023.1	Genbank	CDS	29384387	29384485	.	+	0	gene_id "G4P62_011827"; transcript_id "gnl|WGS:JAAVVJ|G4P62_T019533"; gbkey "CDS"; locus_tag "G4P62_011827"; orig_transcript_id "gnl|WGS:JAAVVJ|G4P62_T019533"; product "transcript variant X12"; protein_id "KAF7203943.1"; exon_number "13";
CM025023.1	Genbank	CDS	29386786	29386983	.	+	0	gene_id "G4P62_011827"; transcript_id "gnl|WGS:JAAVVJ|G4P62_T019533"; gbkey "CDS"; locus_tag "G4P62_011827"; orig_transcript_id "gnl|WGS:JAAVVJ|G4P62_T019533"; product "transcript variant X12"; protein_id "KAF7203943.1"; exon_number "14";
CM025023.1	Genbank	CDS	29391412	29391609	.	+	0	gene_id "G4P62_011827"; transcript_id "gnl|WGS:JAAVVJ|G4P62_T019533"; gbkey "CDS"; locus_tag "G4P62_011827"; orig_transcript_id "gnl|WGS:JAAVVJ|G4P62_T019533"; product "transcript variant X12"; protein_id "KAF7203943.1"; exon_number "15";
CM025023.1	Genbank	CDS	29391904	29392002	.	+	0	gene_id "G4P62_011827"; transcript_id "gnl|WGS:JAAVVJ|G4P62_T019533"; gbkey "CDS"; locus_tag "G4P62_011827"; orig_transcript_id "gnl|WGS:JAAVVJ|G4P62_T019533"; product "transcript variant X12"; protein_id "KAF7203943.1"; exon_number "16";
CM025023.1	Genbank	CDS	29392220	29392318	.	+	0	gene_id "G4P62_011827"; transcript_id "gnl|WGS:JAAVVJ|G4P62_T019533"; gbkey "CDS"; locus_tag "G4P62_011827"; orig_transcript_id "gnl|WGS:JAAVVJ|G4P62_T019533"; product "transcript variant X12"; protein_id "KAF7203943.1"; exon_number "17";
CM025023.1	Genbank	CDS	29392407	29392505	.	+	0	gene_id "G4P62_011827"; transcript_id "gnl|WGS:JAAVVJ|G4P62_T019533"; gbkey "CDS"; locus_tag "G4P62_011827"; orig_transcript_id "gnl|WGS:JAAVVJ|G4P62_T019533"; product "transcript variant X12"; protein_id "KAF7203943.1"; exon_number "18";
CM025023.1	Genbank	CDS	29392590	29392685	.	+	0	gene_id "G4P62_011827"; transcript_id "gnl|WGS:JAAVVJ|G4P62_T019533"; gbkey "CDS"; locus_tag "G4P62_011827"; orig_transcript_id "gnl|WGS:JAAVVJ|G4P62_T019533"; product "transcript variant X12"; protein_id "KAF7203943.1"; exon_number "19";
CM025023.1	Genbank	CDS	29394376	29394448	.	+	0	gene_id "G4P62_011827"; transcript_id "gnl|WGS:JAAVVJ|G4P62_T019533"; gbkey "CDS"; locus_tag "G4P62_011827"; orig_transcript_id "gnl|WGS:JAAVVJ|G4P62_T019533"; product "transcript variant X12"; protein_id "KAF7203943.1"; exon_number "20";
CM025023.1	Genbank	CDS	29394856	29394915	.	+	2	gene_id "G4P62_011827"; transcript_id "gnl|WGS:JAAVVJ|G4P62_T019533"; gbkey "CDS"; locus_tag "G4P62_011827"; orig_transcript_id "gnl|WGS:JAAVVJ|G4P62_T019533"; product "transcript variant X12"; protein_id "KAF7203943.1"; exon_number "21";
CM025023.1	Genbank	CDS	29398571	29398606	.	+	2	gene_id "G4P62_011827"; transcript_id "gnl|WGS:JAAVVJ|G4P62_T019533"; gbkey "CDS"; locus_tag "G4P62_011827"; orig_transcript_id "gnl|WGS:JAAVVJ|G4P62_T019533"; product "transcript variant X12"; protein_id "KAF7203943.1"; exon_number "22";
CM025023.1	Genbank	CDS	29402842	29402965	.	+	2	gene_id "G4P62_011827"; transcript_id "gnl|WGS:JAAVVJ|G4P62_T019533"; gbkey "CDS"; locus_tag "G4P62_011827"; orig_transcript_id "gnl|WGS:JAAVVJ|G4P62_T019533"; product "transcript variant X12"; protein_id "KAF7203943.1"; exon_number "23";
CM025023.1	Genbank	CDS	29410691	29410793	.	+	1	gene_id "G4P62_011827"; transcript_id "gnl|WGS:JAAVVJ|G4P62_T019533"; gbkey "CDS"; locus_tag "G4P62_011827"; orig_transcript_id "gnl|WGS:JAAVVJ|G4P62_T019533"; product "transcript variant X12"; protein_id "KAF7203943.1"; exon_number "24";
CM025023.1	Genbank	CDS	29414472	29414575	.	+	0	gene_id "G4P62_011827"; transcript_id "gnl|WGS:JAAVVJ|G4P62_T019533"; gbkey "CDS"; locus_tag "G4P62_011827"; orig_transcript_id "gnl|WGS:JAAVVJ|G4P62_T019533"; product "transcript variant X12"; protein_id "KAF7203943.1"; exon_number "25";
CM025023.1	Genbank	CDS	29416025	29416249	.	+	1	gene_id "G4P62_011827"; transcript_id "gnl|WGS:JAAVVJ|G4P62_T019533"; gbkey "CDS"; locus_tag "G4P62_011827"; orig_transcript_id "gnl|WGS:JAAVVJ|G4P62_T019533"; product "transcript variant X12"; protein_id "KAF7203943.1"; exon_number "26";
CM025023.1	Genbank	CDS	29424430	29424584	.	+	1	gene_id "G4P62_011827"; transcript_id "gnl|WGS:JAAVVJ|G4P62_T019533"; gbkey "CDS"; locus_tag "G4P62_011827"; orig_transcript_id "gnl|WGS:JAAVVJ|G4P62_T019533"; product "transcript variant X12"; protein_id "KAF7203943.1"; exon_number "27";
CM025023.1	Genbank	CDS	29425387	29425598	.	+	2	gene_id "G4P62_011827"; transcript_id "gnl|WGS:JAAVVJ|G4P62_T019533"; gbkey "CDS"; locus_tag "G4P62_011827"; orig_transcript_id "gnl|WGS:JAAVVJ|G4P62_T019533"; product "transcript variant X12"; protein_id "KAF7203943.1"; exon_number "28";
CM025023.1	Genbank	CDS	29425695	29425902	.	+	0	gene_id "G4P62_011827"; transcript_id "gnl|WGS:JAAVVJ|G4P62_T019533"; gbkey "CDS"; locus_tag "G4P62_011827"; orig_transcript_id "gnl|WGS:JAAVVJ|G4P62_T019533"; product "transcript variant X12"; protein_id "KAF7203943.1"; exon_number "29";
CM025023.1	Genbank	CDS	29429316	29429412	.	+	2	gene_id "G4P62_011827"; transcript_id "gnl|WGS:JAAVVJ|G4P62_T019533"; gbkey "CDS"; locus_tag "G4P62_011827"; orig_transcript_id "gnl|WGS:JAAVVJ|G4P62_T019533"; product "transcript variant X12"; protein_id "KAF7203943.1"; exon_number "30";
CM025023.1	Genbank	CDS	29429493	29429721	.	+	1	gene_id "G4P62_011827"; transcript_id "gnl|WGS:JAAVVJ|G4P62_T019533"; gbkey "CDS"; locus_tag "G4P62_011827"; orig_transcript_id "gnl|WGS:JAAVVJ|G4P62_T019533"; product "transcript variant X12"; protein_id "KAF7203943.1"; exon_number "31";
CM025023.1	Genbank	CDS	29430216	29430341	.	+	0	gene_id "G4P62_011827"; transcript_id "gnl|WGS:JAAVVJ|G4P62_T019533"; gbkey "CDS"; locus_tag "G4P62_011827"; orig_transcript_id "gnl|WGS:JAAVVJ|G4P62_T019533"; product "transcript variant X12"; protein_id "KAF7203943.1"; exon_number "32";
CM025023.1	Genbank	CDS	29433140	29433289	.	+	0	gene_id "G4P62_011827"; transcript_id "gnl|WGS:JAAVVJ|G4P62_T019533"; gbkey "CDS"; locus_tag "G4P62_011827"; orig_transcript_id "gnl|WGS:JAAVVJ|G4P62_T019533"; product "transcript variant X12"; protein_id "KAF7203943.1"; exon_number "33";
CM025023.1	Genbank	CDS	29434342	29434423	.	+	0	gene_id "G4P62_011827"; transcript_id "gnl|WGS:JAAVVJ|G4P62_T019533"; gbkey "CDS"; locus_tag "G4P62_011827"; orig_transcript_id "gnl|WGS:JAAVVJ|G4P62_T019533"; product "transcript variant X12"; protein_id "KAF7203943.1"; exon_number "34";
CM025023.1	Genbank	CDS	29435597	29443276	.	+	2	gene_id "G4P62_011827"; transcript_id "gnl|WGS:JAAVVJ|G4P62_T019533"; gbkey "CDS"; locus_tag "G4P62_011827"; orig_transcript_id "gnl|WGS:JAAVVJ|G4P62_T019533"; product "transcript variant X12"; protein_id "KAF7203943.1"; exon_number "35";
CM025023.1	Genbank	CDS	29447482	29447556	.	+	2	gene_id "G4P62_011827"; transcript_id "gnl|WGS:JAAVVJ|G4P62_T019533"; gbkey "CDS"; locus_tag "G4P62_011827"; orig_transcript_id "gnl|WGS:JAAVVJ|G4P62_T019533"; product "transcript variant X12"; protein_id "KAF7203943.1"; exon_number "36";
CM025023.1	Genbank	CDS	29449472	29449603	.	+	2	gene_id "G4P62_011827"; transcript_id "gnl|WGS:JAAVVJ|G4P62_T019533"; gbkey "CDS"; locus_tag "G4P62_011827"; orig_transcript_id "gnl|WGS:JAAVVJ|G4P62_T019533"; product "transcript variant X12"; protein_id "KAF7203943.1"; exon_number "37";
CM025023.1	Genbank	CDS	29449955	29450098	.	+	2	gene_id "G4P62_011827"; transcript_id "gnl|WGS:JAAVVJ|G4P62_T019533"; gbkey "CDS"; locus_tag "G4P62_011827"; orig_transcript_id "gnl|WGS:JAAVVJ|G4P62_T019533"; product "transcript variant X12"; protein_id "KAF7203943.1"; exon_number "38";
CM025023.1	Genbank	CDS	29455023	29455671	.	+	2	gene_id "G4P62_011827"; transcript_id "gnl|WGS:JAAVVJ|G4P62_T019533"; gbkey "CDS"; locus_tag "G4P62_011827"; orig_transcript_id "gnl|WGS:JAAVVJ|G4P62_T019533"; product "transcript variant X12"; protein_id "KAF7203943.1"; exon_number "39";
CM025023.1	Genbank	CDS	29455759	29455927	.	+	1	gene_id "G4P62_011827"; transcript_id "gnl|WGS:JAAVVJ|G4P62_T019533"; gbkey "CDS"; locus_tag "G4P62_011827"; orig_transcript_id "gnl|WGS:JAAVVJ|G4P62_T019533"; product "transcript variant X12"; protein_id "KAF7203943.1"; exon_number "40";
CM025023.1	Genbank	CDS	29456109	29456192	.	+	0	gene_id "G4P62_011827"; transcript_id "gnl|WGS:JAAVVJ|G4P62_T019533"; gbkey "CDS"; locus_tag "G4P62_011827"; orig_transcript_id "gnl|WGS:JAAVVJ|G4P62_T019533"; product "transcript variant X12"; protein_id "KAF7203943.1"; exon_number "41";
CM025023.1	Genbank	CDS	29458872	29458955	.	+	0	gene_id "G4P62_011827"; transcript_id "gnl|WGS:JAAVVJ|G4P62_T019533"; gbkey "CDS"; locus_tag "G4P62_011827"; orig_transcript_id "gnl|WGS:JAAVVJ|G4P62_T019533"; product "transcript variant X12"; protein_id "KAF7203943.1"; exon_number "42";
CM025023.1	Genbank	CDS	29459073	29459309	.	+	0	gene_id "G4P62_011827"; transcript_id "gnl|WGS:JAAVVJ|G4P62_T019533"; gbkey "CDS"; locus_tag "G4P62_011827"; orig_transcript_id "gnl|WGS:JAAVVJ|G4P62_T019533"; product "transcript variant X12"; protein_id "KAF7203943.1"; exon_number "43";
CM025023.1	Genbank	CDS	29460147	29460191	.	+	0	gene_id "G4P62_011827"; transcript_id "gnl|WGS:JAAVVJ|G4P62_T019533"; gbkey "CDS"; locus_tag "G4P62_011827"; orig_transcript_id "gnl|WGS:JAAVVJ|G4P62_T019533"; product "transcript variant X12"; protein_id "KAF7203943.1"; exon_number "44";
CM025023.1	Genbank	start_codon	29317843	29317845	.	+	0	gene_id "G4P62_011827"; transcript_id "gnl|WGS:JAAVVJ|G4P62_T019533"; gbkey "CDS"; locus_tag "G4P62_011827"; orig_transcript_id "gnl|WGS:JAAVVJ|G4P62_T019533"; product "transcript variant X12"; protein_id "KAF7203943.1"; exon_number "1";
CM025023.1	Genbank	stop_codon	29460192	29460194	.	+	0	gene_id "G4P62_011827"; transcript_id "gnl|WGS:JAAVVJ|G4P62_T019533"; gbkey "CDS"; locus_tag "G4P62_011827"; orig_transcript_id "gnl|WGS:JAAVVJ|G4P62_T019533"; product "transcript variant X12"; protein_id "KAF7203943.1"; exon_number "44";
CM025023.1	Genbank	transcript	29317238	29543743	.	+	.	gene_id "G4P62_011827"; transcript_id "gnl|WGS:JAAVVJ|G4P62_T019532"; gbkey "mRNA"; locus_tag "G4P62_011827"; note "transcript variant X3"; orig_protein_id "gnl|WGS:JAAVVJ|G4P62_P019532"; orig_transcript_id "gnl|WGS:JAAVVJ|G4P62_T019532"; product "ankyrin-3-like"; transcript_biotype "mRNA";
CM025023.1	Genbank	exon	29317238	29317965	.	+	.	gene_id "G4P62_011827"; transcript_id "gnl|WGS:JAAVVJ|G4P62_T019532"; locus_tag "G4P62_011827"; note "transcript variant X3"; orig_protein_id "gnl|WGS:JAAVVJ|G4P62_P019532"; orig_transcript_id "gnl|WGS:JAAVVJ|G4P62_T019532"; product "ankyrin-3-like"; transcript_biotype "mRNA"; exon_number "1";
CM025023.1	Genbank	exon	29354678	29354779	.	+	.	gene_id "G4P62_011827"; transcript_id "gnl|WGS:JAAVVJ|G4P62_T019532"; locus_tag "G4P62_011827"; note "transcript variant X3"; orig_protein_id "gnl|WGS:JAAVVJ|G4P62_P019532"; orig_transcript_id "gnl|WGS:JAAVVJ|G4P62_T019532"; product "ankyrin-3-like"; transcript_biotype "mRNA"; exon_number "2";
CM025023.1	Genbank	exon	29356198	29356296	.	+	.	gene_id "G4P62_011827"; transcript_id "gnl|WGS:JAAVVJ|G4P62_T019532"; locus_tag "G4P62_011827"; note "transcript variant X3"; orig_protein_id "gnl|WGS:JAAVVJ|G4P62_P019532"; orig_transcript_id "gnl|WGS:JAAVVJ|G4P62_T019532"; product "ankyrin-3-like"; transcript_biotype "mRNA"; exon_number "3";
CM025023.1	Genbank	exon	29363042	29363140	.	+	.	gene_id "G4P62_011827"; transcript_id "gnl|WGS:JAAVVJ|G4P62_T019532"; locus_tag "G4P62_011827"; note "transcript variant X3"; orig_protein_id "gnl|WGS:JAAVVJ|G4P62_P019532"; orig_transcript_id "gnl|WGS:JAAVVJ|G4P62_T019532"; product "ankyrin-3-like"; transcript_biotype "mRNA"; exon_number "4";
CM025023.1	Genbank	exon	29368237	29368335	.	+	.	gene_id "G4P62_011827"; transcript_id "gnl|WGS:JAAVVJ|G4P62_T019532"; locus_tag "G4P62_011827"; note "transcript variant X3"; orig_protein_id "gnl|WGS:JAAVVJ|G4P62_P019532"; orig_transcript_id "gnl|WGS:JAAVVJ|G4P62_T019532"; product "ankyrin-3-like"; transcript_biotype "mRNA"; exon_number "5";
CM025023.1	Genbank	exon	29376130	29376315	.	+	.	gene_id "G4P62_011827"; transcript_id "gnl|WGS:JAAVVJ|G4P62_T019532"; locus_tag "G4P62_011827"; note "transcript variant X3"; orig_protein_id "gnl|WGS:JAAVVJ|G4P62_P019532"; orig_transcript_id "gnl|WGS:JAAVVJ|G4P62_T019532"; product "ankyrin-3-like"; transcript_biotype "mRNA"; exon_number "6";
CM025023.1	Genbank	exon	29378587	29378685	.	+	.	gene_id "G4P62_011827"; transcript_id "gnl|WGS:JAAVVJ|G4P62_T019532"; locus_tag "G4P62_011827"; note "transcript variant X3"; orig_protein_id "gnl|WGS:JAAVVJ|G4P62_P019532"; orig_transcript_id "gnl|WGS:JAAVVJ|G4P62_T019532"; product "ankyrin-3-like"; transcript_biotype "mRNA"; exon_number "7";
CM025023.1	Genbank	exon	29380128	29380226	.	+	.	gene_id "G4P62_011827"; transcript_id "gnl|WGS:JAAVVJ|G4P62_T019532"; locus_tag "G4P62_011827"; note "transcript variant X3"; orig_protein_id "gnl|WGS:JAAVVJ|G4P62_P019532"; orig_transcript_id "gnl|WGS:JAAVVJ|G4P62_T019532"; product "ankyrin-3-like"; transcript_biotype "mRNA"; exon_number "8";
CM025023.1	Genbank	exon	29380614	29380712	.	+	.	gene_id "G4P62_011827"; transcript_id "gnl|WGS:JAAVVJ|G4P62_T019532"; locus_tag "G4P62_011827"; note "transcript variant X3"; orig_protein_id "gnl|WGS:JAAVVJ|G4P62_P019532"; orig_transcript_id "gnl|WGS:JAAVVJ|G4P62_T019532"; product "ankyrin-3-like"; transcript_biotype "mRNA"; exon_number "9";
CM025023.1	Genbank	exon	29380800	29380997	.	+	.	gene_id "G4P62_011827"; transcript_id "gnl|WGS:JAAVVJ|G4P62_T019532"; locus_tag "G4P62_011827"; note "transcript variant X3"; orig_protein_id "gnl|WGS:JAAVVJ|G4P62_P019532"; orig_transcript_id "gnl|WGS:JAAVVJ|G4P62_T019532"; product "ankyrin-3-like"; transcript_biotype "mRNA"; exon_number "10";
CM025023.1	Genbank	exon	29381693	29381791	.	+	.	gene_id "G4P62_011827"; transcript_id "gnl|WGS:JAAVVJ|G4P62_T019532"; locus_tag "G4P62_011827"; note "transcript variant X3"; orig_protein_id "gnl|WGS:JAAVVJ|G4P62_P019532"; orig_transcript_id "gnl|WGS:JAAVVJ|G4P62_T019532"; product "ankyrin-3-like"; transcript_biotype "mRNA"; exon_number "11";
CM025023.1	Genbank	exon	29382759	29382857	.	+	.	gene_id "G4P62_011827"; transcript_id "gnl|WGS:JAAVVJ|G4P62_T019532"; locus_tag "G4P62_011827"; note "transcript variant X3"; orig_protein_id "gnl|WGS:JAAVVJ|G4P62_P019532"; orig_transcript_id "gnl|WGS:JAAVVJ|G4P62_T019532"; product "ankyrin-3-like"; transcript_biotype "mRNA"; exon_number "12";
CM025023.1	Genbank	exon	29384387	29384485	.	+	.	gene_id "G4P62_011827"; transcript_id "gnl|WGS:JAAVVJ|G4P62_T019532"; locus_tag "G4P62_011827"; note "transcript variant X3"; orig_protein_id "gnl|WGS:JAAVVJ|G4P62_P019532"; orig_transcript_id "gnl|WGS:JAAVVJ|G4P62_T019532"; product "ankyrin-3-like"; transcript_biotype "mRNA"; exon_number "13";
CM025023.1	Genbank	exon	29386786	29386983	.	+	.	gene_id "G4P62_011827"; transcript_id "gnl|WGS:JAAVVJ|G4P62_T019532"; locus_tag "G4P62_011827"; note "transcript variant X3"; orig_protein_id "gnl|WGS:JAAVVJ|G4P62_P019532"; orig_transcript_id "gnl|WGS:JAAVVJ|G4P62_T019532"; product "ankyrin-3-like"; transcript_biotype "mRNA"; exon_number "14";
CM025023.1	Genbank	exon	29389399	29389497	.	+	.	gene_id "G4P62_011827"; transcript_id "gnl|WGS:JAAVVJ|G4P62_T019532"; locus_tag "G4P62_011827"; note "transcript variant X3"; orig_protein_id "gnl|WGS:JAAVVJ|G4P62_P019532"; orig_transcript_id "gnl|WGS:JAAVVJ|G4P62_T019532"; product "ankyrin-3-like"; transcript_biotype "mRNA"; exon_number "15";
CM025023.1	Genbank	exon	29389609	29389707	.	+	.	gene_id "G4P62_011827"; transcript_id "gnl|WGS:JAAVVJ|G4P62_T019532"; locus_tag "G4P62_011827"; note "transcript variant X3"; orig_protein_id "gnl|WGS:JAAVVJ|G4P62_P019532"; orig_transcript_id "gnl|WGS:JAAVVJ|G4P62_T019532"; product "ankyrin-3-like"; transcript_biotype "mRNA"; exon_number "16";
CM025023.1	Genbank	exon	29391412	29391609	.	+	.	gene_id "G4P62_011827"; transcript_id "gnl|WGS:JAAVVJ|G4P62_T019532"; locus_tag "G4P62_011827"; note "transcript variant X3"; orig_protein_id "gnl|WGS:JAAVVJ|G4P62_P019532"; orig_transcript_id "gnl|WGS:JAAVVJ|G4P62_T019532"; product "ankyrin-3-like"; transcript_biotype "mRNA"; exon_number "17";
CM025023.1	Genbank	exon	29391904	29392002	.	+	.	gene_id "G4P62_011827"; transcript_id "gnl|WGS:JAAVVJ|G4P62_T019532"; locus_tag "G4P62_011827"; note "transcript variant X3"; orig_protein_id "gnl|WGS:JAAVVJ|G4P62_P019532"; orig_transcript_id "gnl|WGS:JAAVVJ|G4P62_T019532"; product "ankyrin-3-like"; transcript_biotype "mRNA"; exon_number "18";
CM025023.1	Genbank	exon	29392220	29392318	.	+	.	gene_id "G4P62_011827"; transcript_id "gnl|WGS:JAAVVJ|G4P62_T019532"; locus_tag "G4P62_011827"; note "transcript variant X3"; orig_protein_id "gnl|WGS:JAAVVJ|G4P62_P019532"; orig_transcript_id "gnl|WGS:JAAVVJ|G4P62_T019532"; product "ankyrin-3-like"; transcript_biotype "mRNA"; exon_number "19";
CM025023.1	Genbank	exon	29392407	29392505	.	+	.	gene_id "G4P62_011827"; transcript_id "gnl|WGS:JAAVVJ|G4P62_T019532"; locus_tag "G4P62_011827"; note "transcript variant X3"; orig_protein_id "gnl|WGS:JAAVVJ|G4P62_P019532"; orig_transcript_id "gnl|WGS:JAAVVJ|G4P62_T019532"; product "ankyrin-3-like"; transcript_biotype "mRNA"; exon_number "20";
CM025023.1	Genbank	exon	29392590	29392685	.	+	.	gene_id "G4P62_011827"; transcript_id "gnl|WGS:JAAVVJ|G4P62_T019532"; locus_tag "G4P62_011827"; note "transcript variant X3"; orig_protein_id "gnl|WGS:JAAVVJ|G4P62_P019532"; orig_transcript_id "gnl|WGS:JAAVVJ|G4P62_T019532"; product "ankyrin-3-like"; transcript_biotype "mRNA"; exon_number "21";
CM025023.1	Genbank	exon	29394376	29394448	.	+	.	gene_id "G4P62_011827"; transcript_id "gnl|WGS:JAAVVJ|G4P62_T019532"; locus_tag "G4P62_011827"; note "transcript variant X3"; orig_protein_id "gnl|WGS:JAAVVJ|G4P62_P019532"; orig_transcript_id "gnl|WGS:JAAVVJ|G4P62_T019532"; product "ankyrin-3-like"; transcript_biotype "mRNA"; exon_number "22";
CM025023.1	Genbank	exon	29394856	29394915	.	+	.	gene_id "G4P62_011827"; transcript_id "gnl|WGS:JAAVVJ|G4P62_T019532"; locus_tag "G4P62_011827"; note "transcript variant X3"; orig_protein_id "gnl|WGS:JAAVVJ|G4P62_P019532"; orig_transcript_id "gnl|WGS:JAAVVJ|G4P62_T019532"; product "ankyrin-3-like"; transcript_biotype "mRNA"; exon_number "23";
CM025023.1	Genbank	exon	29398571	29398606	.	+	.	gene_id "G4P62_011827"; transcript_id "gnl|WGS:JAAVVJ|G4P62_T019532"; locus_tag "G4P62_011827"; note "transcript variant X3"; orig_protein_id "gnl|WGS:JAAVVJ|G4P62_P019532"; orig_transcript_id "gnl|WGS:JAAVVJ|G4P62_T019532"; product "ankyrin-3-like"; transcript_biotype "mRNA"; exon_number "24";
CM025023.1	Genbank	exon	29402842	29402965	.	+	.	gene_id "G4P62_011827"; transcript_id "gnl|WGS:JAAVVJ|G4P62_T019532"; locus_tag "G4P62_011827"; note "transcript variant X3"; orig_protein_id "gnl|WGS:JAAVVJ|G4P62_P019532"; orig_transcript_id "gnl|WGS:JAAVVJ|G4P62_T019532"; product "ankyrin-3-like"; transcript_biotype "mRNA"; exon_number "25";
CM025023.1	Genbank	exon	29410691	29410793	.	+	.	gene_id "G4P62_011827"; transcript_id "gnl|WGS:JAAVVJ|G4P62_T019532"; locus_tag "G4P62_011827"; note "transcript variant X3"; orig_protein_id "gnl|WGS:JAAVVJ|G4P62_P019532"; orig_transcript_id "gnl|WGS:JAAVVJ|G4P62_T019532"; product "ankyrin-3-like"; transcript_biotype "mRNA"; exon_number "26";
CM025023.1	Genbank	exon	29414472	29414575	.	+	.	gene_id "G4P62_011827"; transcript_id "gnl|WGS:JAAVVJ|G4P62_T019532"; locus_tag "G4P62_011827"; note "transcript variant X3"; orig_protein_id "gnl|WGS:JAAVVJ|G4P62_P019532"; orig_transcript_id "gnl|WGS:JAAVVJ|G4P62_T019532"; product "ankyrin-3-like"; transcript_biotype "mRNA"; exon_number "27";
CM025023.1	Genbank	exon	29416025	29416249	.	+	.	gene_id "G4P62_011827"; transcript_id "gnl|WGS:JAAVVJ|G4P62_T019532"; locus_tag "G4P62_011827"; note "transcript variant X3"; orig_protein_id "gnl|WGS:JAAVVJ|G4P62_P019532"; orig_transcript_id "gnl|WGS:JAAVVJ|G4P62_T019532"; product "ankyrin-3-like"; transcript_biotype "mRNA"; exon_number "28";
CM025023.1	Genbank	exon	29424430	29424584	.	+	.	gene_id "G4P62_011827"; transcript_id "gnl|WGS:JAAVVJ|G4P62_T019532"; locus_tag "G4P62_011827"; note "transcript variant X3"; orig_protein_id "gnl|WGS:JAAVVJ|G4P62_P019532"; orig_transcript_id "gnl|WGS:JAAVVJ|G4P62_T019532"; product "ankyrin-3-like"; transcript_biotype "mRNA"; exon_number "29";
CM025023.1	Genbank	exon	29425387	29425598	.	+	.	gene_id "G4P62_011827"; transcript_id "gnl|WGS:JAAVVJ|G4P62_T019532"; locus_tag "G4P62_011827"; note "transcript variant X3"; orig_protein_id "gnl|WGS:JAAVVJ|G4P62_P019532"; orig_transcript_id "gnl|WGS:JAAVVJ|G4P62_T019532"; product "ankyrin-3-like"; transcript_biotype "mRNA"; exon_number "30";
CM025023.1	Genbank	exon	29425695	29425902	.	+	.	gene_id "G4P62_011827"; transcript_id "gnl|WGS:JAAVVJ|G4P62_T019532"; locus_tag "G4P62_011827"; note "transcript variant X3"; orig_protein_id "gnl|WGS:JAAVVJ|G4P62_P019532"; orig_transcript_id "gnl|WGS:JAAVVJ|G4P62_T019532"; product "ankyrin-3-like"; transcript_biotype "mRNA"; exon_number "31";
CM025023.1	Genbank	exon	29429316	29429412	.	+	.	gene_id "G4P62_011827"; transcript_id "gnl|WGS:JAAVVJ|G4P62_T019532"; locus_tag "G4P62_011827"; note "transcript variant X3"; orig_protein_id "gnl|WGS:JAAVVJ|G4P62_P019532"; orig_transcript_id "gnl|WGS:JAAVVJ|G4P62_T019532"; product "ankyrin-3-like"; transcript_biotype "mRNA"; exon_number "32";
CM025023.1	Genbank	exon	29429493	29429721	.	+	.	gene_id "G4P62_011827"; transcript_id "gnl|WGS:JAAVVJ|G4P62_T019532"; locus_tag "G4P62_011827"; note "transcript variant X3"; orig_protein_id "gnl|WGS:JAAVVJ|G4P62_P019532"; orig_transcript_id "gnl|WGS:JAAVVJ|G4P62_T019532"; product "ankyrin-3-like"; transcript_biotype "mRNA"; exon_number "33";
CM025023.1	Genbank	exon	29430216	29430341	.	+	.	gene_id "G4P62_011827"; transcript_id "gnl|WGS:JAAVVJ|G4P62_T019532"; locus_tag "G4P62_011827"; note "transcript variant X3"; orig_protein_id "gnl|WGS:JAAVVJ|G4P62_P019532"; orig_transcript_id "gnl|WGS:JAAVVJ|G4P62_T019532"; product "ankyrin-3-like"; transcript_biotype "mRNA"; exon_number "34";
CM025023.1	Genbank	exon	29433140	29433289	.	+	.	gene_id "G4P62_011827"; transcript_id "gnl|WGS:JAAVVJ|G4P62_T019532"; locus_tag "G4P62_011827"; note "transcript variant X3"; orig_protein_id "gnl|WGS:JAAVVJ|G4P62_P019532"; orig_transcript_id "gnl|WGS:JAAVVJ|G4P62_T019532"; product "ankyrin-3-like"; transcript_biotype "mRNA"; exon_number "35";
CM025023.1	Genbank	exon	29434342	29434423	.	+	.	gene_id "G4P62_011827"; transcript_id "gnl|WGS:JAAVVJ|G4P62_T019532"; locus_tag "G4P62_011827"; note "transcript variant X3"; orig_protein_id "gnl|WGS:JAAVVJ|G4P62_P019532"; orig_transcript_id "gnl|WGS:JAAVVJ|G4P62_T019532"; product "ankyrin-3-like"; transcript_biotype "mRNA"; exon_number "36";
CM025023.1	Genbank	exon	29435597	29443276	.	+	.	gene_id "G4P62_011827"; transcript_id "gnl|WGS:JAAVVJ|G4P62_T019532"; locus_tag "G4P62_011827"; note "transcript variant X3"; orig_protein_id "gnl|WGS:JAAVVJ|G4P62_P019532"; orig_transcript_id "gnl|WGS:JAAVVJ|G4P62_T019532"; product "ankyrin-3-like"; transcript_biotype "mRNA"; exon_number "37";
CM025023.1	Genbank	exon	29447482	29447556	.	+	.	gene_id "G4P62_011827"; transcript_id "gnl|WGS:JAAVVJ|G4P62_T019532"; locus_tag "G4P62_011827"; note "transcript variant X3"; orig_protein_id "gnl|WGS:JAAVVJ|G4P62_P019532"; orig_transcript_id "gnl|WGS:JAAVVJ|G4P62_T019532"; product "ankyrin-3-like"; transcript_biotype "mRNA"; exon_number "38";
CM025023.1	Genbank	exon	29449472	29449603	.	+	.	gene_id "G4P62_011827"; transcript_id "gnl|WGS:JAAVVJ|G4P62_T019532"; locus_tag "G4P62_011827"; note "transcript variant X3"; orig_protein_id "gnl|WGS:JAAVVJ|G4P62_P019532"; orig_transcript_id "gnl|WGS:JAAVVJ|G4P62_T019532"; product "ankyrin-3-like"; transcript_biotype "mRNA"; exon_number "39";
CM025023.1	Genbank	exon	29449955	29450098	.	+	.	gene_id "G4P62_011827"; transcript_id "gnl|WGS:JAAVVJ|G4P62_T019532"; locus_tag "G4P62_011827"; note "transcript variant X3"; orig_protein_id "gnl|WGS:JAAVVJ|G4P62_P019532"; orig_transcript_id "gnl|WGS:JAAVVJ|G4P62_T019532"; product "ankyrin-3-like"; transcript_biotype "mRNA"; exon_number "40";
CM025023.1	Genbank	exon	29455023	29455671	.	+	.	gene_id "G4P62_011827"; transcript_id "gnl|WGS:JAAVVJ|G4P62_T019532"; locus_tag "G4P62_011827"; note "transcript variant X3"; orig_protein_id "gnl|WGS:JAAVVJ|G4P62_P019532"; orig_transcript_id "gnl|WGS:JAAVVJ|G4P62_T019532"; product "ankyrin-3-like"; transcript_biotype "mRNA"; exon_number "41";
CM025023.1	Genbank	exon	29455759	29455927	.	+	.	gene_id "G4P62_011827"; transcript_id "gnl|WGS:JAAVVJ|G4P62_T019532"; locus_tag "G4P62_011827"; note "transcript variant X3"; orig_protein_id "gnl|WGS:JAAVVJ|G4P62_P019532"; orig_transcript_id "gnl|WGS:JAAVVJ|G4P62_T019532"; product "ankyrin-3-like"; transcript_biotype "mRNA"; exon_number "42";
CM025023.1	Genbank	exon	29456109	29456192	.	+	.	gene_id "G4P62_011827"; transcript_id "gnl|WGS:JAAVVJ|G4P62_T019532"; locus_tag "G4P62_011827"; note "transcript variant X3"; orig_protein_id "gnl|WGS:JAAVVJ|G4P62_P019532"; orig_transcript_id "gnl|WGS:JAAVVJ|G4P62_T019532"; product "ankyrin-3-like"; transcript_biotype "mRNA"; exon_number "43";
CM025023.1	Genbank	exon	29458872	29458955	.	+	.	gene_id "G4P62_011827"; transcript_id "gnl|WGS:JAAVVJ|G4P62_T019532"; locus_tag "G4P62_011827"; note "transcript variant X3"; orig_protein_id "gnl|WGS:JAAVVJ|G4P62_P019532"; orig_transcript_id "gnl|WGS:JAAVVJ|G4P62_T019532"; product "ankyrin-3-like"; transcript_biotype "mRNA"; exon_number "44";
CM025023.1	Genbank	exon	29459073	29459309	.	+	.	gene_id "G4P62_011827"; transcript_id "gnl|WGS:JAAVVJ|G4P62_T019532"; locus_tag "G4P62_011827"; note "transcript variant X3"; orig_protein_id "gnl|WGS:JAAVVJ|G4P62_P019532"; orig_transcript_id "gnl|WGS:JAAVVJ|G4P62_T019532"; product "ankyrin-3-like"; transcript_biotype "mRNA"; exon_number "45";
CM025023.1	Genbank	exon	29460147	29460206	.	+	.	gene_id "G4P62_011827"; transcript_id "gnl|WGS:JAAVVJ|G4P62_T019532"; locus_tag "G4P62_011827"; note "transcript variant X3"; orig_protein_id "gnl|WGS:JAAVVJ|G4P62_P019532"; orig_transcript_id "gnl|WGS:JAAVVJ|G4P62_T019532"; product "ankyrin-3-like"; transcript_biotype "mRNA"; exon_number "46";
CM025023.1	Genbank	exon	29463871	29464853	.	+	.	gene_id "G4P62_011827"; transcript_id "gnl|WGS:JAAVVJ|G4P62_T019532"; locus_tag "G4P62_011827"; note "transcript variant X3"; orig_protein_id "gnl|WGS:JAAVVJ|G4P62_P019532"; orig_transcript_id "gnl|WGS:JAAVVJ|G4P62_T019532"; product "ankyrin-3-like"; transcript_biotype "mRNA"; exon_number "47";
CM025023.1	Genbank	exon	29543698	29543743	.	+	.	gene_id "G4P62_011827"; transcript_id "gnl|WGS:JAAVVJ|G4P62_T019532"; locus_tag "G4P62_011827"; note "transcript variant X3"; orig_protein_id "gnl|WGS:JAAVVJ|G4P62_P019532"; orig_transcript_id "gnl|WGS:JAAVVJ|G4P62_T019532"; product "ankyrin-3-like"; transcript_biotype "mRNA"; exon_number "48";
CM025023.1	Genbank	CDS	29317843	29317965	.	+	0	gene_id "G4P62_011827"; transcript_id "gnl|WGS:JAAVVJ|G4P62_T019532"; gbkey "CDS"; locus_tag "G4P62_011827"; orig_transcript_id "gnl|WGS:JAAVVJ|G4P62_T019532"; product "transcript variant X3"; protein_id "KAF7203942.1"; exon_number "1";
CM025023.1	Genbank	CDS	29354678	29354779	.	+	0	gene_id "G4P62_011827"; transcript_id "gnl|WGS:JAAVVJ|G4P62_T019532"; gbkey "CDS"; locus_tag "G4P62_011827"; orig_transcript_id "gnl|WGS:JAAVVJ|G4P62_T019532"; product "transcript variant X3"; protein_id "KAF7203942.1"; exon_number "2";
CM025023.1	Genbank	CDS	29356198	29356296	.	+	0	gene_id "G4P62_011827"; transcript_id "gnl|WGS:JAAVVJ|G4P62_T019532"; gbkey "CDS"; locus_tag "G4P62_011827"; orig_transcript_id "gnl|WGS:JAAVVJ|G4P62_T019532"; product "transcript variant X3"; protein_id "KAF7203942.1"; exon_number "3";
CM025023.1	Genbank	CDS	29363042	29363140	.	+	0	gene_id "G4P62_011827"; transcript_id "gnl|WGS:JAAVVJ|G4P62_T019532"; gbkey "CDS"; locus_tag "G4P62_011827"; orig_transcript_id "gnl|WGS:JAAVVJ|G4P62_T019532"; product "transcript variant X3"; protein_id "KAF7203942.1"; exon_number "4";
CM025023.1	Genbank	CDS	29368237	29368335	.	+	0	gene_id "G4P62_011827"; transcript_id "gnl|WGS:JAAVVJ|G4P62_T019532"; gbkey "CDS"; locus_tag "G4P62_011827"; orig_transcript_id "gnl|WGS:JAAVVJ|G4P62_T019532"; product "transcript variant X3"; protein_id "KAF7203942.1"; exon_number "5";
CM025023.1	Genbank	CDS	29376130	29376315	.	+	0	gene_id "G4P62_011827"; transcript_id "gnl|WGS:JAAVVJ|G4P62_T019532"; gbkey "CDS"; locus_tag "G4P62_011827"; orig_transcript_id "gnl|WGS:JAAVVJ|G4P62_T019532"; product "transcript variant X3"; protein_id "KAF7203942.1"; exon_number "6";
CM025023.1	Genbank	CDS	29378587	29378685	.	+	0	gene_id "G4P62_011827"; transcript_id "gnl|WGS:JAAVVJ|G4P62_T019532"; gbkey "CDS"; locus_tag "G4P62_011827"; orig_transcript_id "gnl|WGS:JAAVVJ|G4P62_T019532"; product "transcript variant X3"; protein_id "KAF7203942.1"; exon_number "7";
CM025023.1	Genbank	CDS	29380128	29380226	.	+	0	gene_id "G4P62_011827"; transcript_id "gnl|WGS:JAAVVJ|G4P62_T019532"; gbkey "CDS"; locus_tag "G4P62_011827"; orig_transcript_id "gnl|WGS:JAAVVJ|G4P62_T019532"; product "transcript variant X3"; protein_id "KAF7203942.1"; exon_number "8";
CM025023.1	Genbank	CDS	29380614	29380712	.	+	0	gene_id "G4P62_011827"; transcript_id "gnl|WGS:JAAVVJ|G4P62_T019532"; gbkey "CDS"; locus_tag "G4P62_011827"; orig_transcript_id "gnl|WGS:JAAVVJ|G4P62_T019532"; product "transcript variant X3"; protein_id "KAF7203942.1"; exon_number "9";
CM025023.1	Genbank	CDS	29380800	29380997	.	+	0	gene_id "G4P62_011827"; transcript_id "gnl|WGS:JAAVVJ|G4P62_T019532"; gbkey "CDS"; locus_tag "G4P62_011827"; orig_transcript_id "gnl|WGS:JAAVVJ|G4P62_T019532"; product "transcript variant X3"; protein_id "KAF7203942.1"; exon_number "10";
CM025023.1	Genbank	CDS	29381693	29381791	.	+	0	gene_id "G4P62_011827"; transcript_id "gnl|WGS:JAAVVJ|G4P62_T019532"; gbkey "CDS"; locus_tag "G4P62_011827"; orig_transcript_id "gnl|WGS:JAAVVJ|G4P62_T019532"; product "transcript variant X3"; protein_id "KAF7203942.1"; exon_number "11";
CM025023.1	Genbank	CDS	29382759	29382857	.	+	0	gene_id "G4P62_011827"; transcript_id "gnl|WGS:JAAVVJ|G4P62_T019532"; gbkey "CDS"; locus_tag "G4P62_011827"; orig_transcript_id "gnl|WGS:JAAVVJ|G4P62_T019532"; product "transcript variant X3"; protein_id "KAF7203942.1"; exon_number "12";
CM025023.1	Genbank	CDS	29384387	29384485	.	+	0	gene_id "G4P62_011827"; transcript_id "gnl|WGS:JAAVVJ|G4P62_T019532"; gbkey "CDS"; locus_tag "G4P62_011827"; orig_transcript_id "gnl|WGS:JAAVVJ|G4P62_T019532"; product "transcript variant X3"; protein_id "KAF7203942.1"; exon_number "13";
CM025023.1	Genbank	CDS	29386786	29386983	.	+	0	gene_id "G4P62_011827"; transcript_id "gnl|WGS:JAAVVJ|G4P62_T019532"; gbkey "CDS"; locus_tag "G4P62_011827"; orig_transcript_id "gnl|WGS:JAAVVJ|G4P62_T019532"; product "transcript variant X3"; protein_id "KAF7203942.1"; exon_number "14";
CM025023.1	Genbank	CDS	29389399	29389497	.	+	0	gene_id "G4P62_011827"; transcript_id "gnl|WGS:JAAVVJ|G4P62_T019532"; gbkey "CDS"; locus_tag "G4P62_011827"; orig_transcript_id "gnl|WGS:JAAVVJ|G4P62_T019532"; product "transcript variant X3"; protein_id "KAF7203942.1"; exon_number "15";
CM025023.1	Genbank	CDS	29389609	29389707	.	+	0	gene_id "G4P62_011827"; transcript_id "gnl|WGS:JAAVVJ|G4P62_T019532"; gbkey "CDS"; locus_tag "G4P62_011827"; orig_transcript_id "gnl|WGS:JAAVVJ|G4P62_T019532"; product "transcript variant X3"; protein_id "KAF7203942.1"; exon_number "16";
CM025023.1	Genbank	CDS	29391412	29391609	.	+	0	gene_id "G4P62_011827"; transcript_id "gnl|WGS:JAAVVJ|G4P62_T019532"; gbkey "CDS"; locus_tag "G4P62_011827"; orig_transcript_id "gnl|WGS:JAAVVJ|G4P62_T019532"; product "transcript variant X3"; protein_id "KAF7203942.1"; exon_number "17";
CM025023.1	Genbank	CDS	29391904	29392002	.	+	0	gene_id "G4P62_011827"; transcript_id "gnl|WGS:JAAVVJ|G4P62_T019532"; gbkey "CDS"; locus_tag "G4P62_011827"; orig_transcript_id "gnl|WGS:JAAVVJ|G4P62_T019532"; product "transcript variant X3"; protein_id "KAF7203942.1"; exon_number "18";
CM025023.1	Genbank	CDS	29392220	29392318	.	+	0	gene_id "G4P62_011827"; transcript_id "gnl|WGS:JAAVVJ|G4P62_T019532"; gbkey "CDS"; locus_tag "G4P62_011827"; orig_transcript_id "gnl|WGS:JAAVVJ|G4P62_T019532"; product "transcript variant X3"; protein_id "KAF7203942.1"; exon_number "19";
CM025023.1	Genbank	CDS	29392407	29392505	.	+	0	gene_id "G4P62_011827"; transcript_id "gnl|WGS:JAAVVJ|G4P62_T019532"; gbkey "CDS"; locus_tag "G4P62_011827"; orig_transcript_id "gnl|WGS:JAAVVJ|G4P62_T019532"; product "transcript variant X3"; protein_id "KAF7203942.1"; exon_number "20";
CM025023.1	Genbank	CDS	29392590	29392685	.	+	0	gene_id "G4P62_011827"; transcript_id "gnl|WGS:JAAVVJ|G4P62_T019532"; gbkey "CDS"; locus_tag "G4P62_011827"; orig_transcript_id "gnl|WGS:JAAVVJ|G4P62_T019532"; product "transcript variant X3"; protein_id "KAF7203942.1"; exon_number "21";
CM025023.1	Genbank	CDS	29394376	29394448	.	+	0	gene_id "G4P62_011827"; transcript_id "gnl|WGS:JAAVVJ|G4P62_T019532"; gbkey "CDS"; locus_tag "G4P62_011827"; orig_transcript_id "gnl|WGS:JAAVVJ|G4P62_T019532"; product "transcript variant X3"; protein_id "KAF7203942.1"; exon_number "22";
CM025023.1	Genbank	CDS	29394856	29394915	.	+	2	gene_id "G4P62_011827"; transcript_id "gnl|WGS:JAAVVJ|G4P62_T019532"; gbkey "CDS"; locus_tag "G4P62_011827"; orig_transcript_id "gnl|WGS:JAAVVJ|G4P62_T019532"; product "transcript variant X3"; protein_id "KAF7203942.1"; exon_number "23";
CM025023.1	Genbank	CDS	29398571	29398606	.	+	2	gene_id "G4P62_011827"; transcript_id "gnl|WGS:JAAVVJ|G4P62_T019532"; gbkey "CDS"; locus_tag "G4P62_011827"; orig_transcript_id "gnl|WGS:JAAVVJ|G4P62_T019532"; product "transcript variant X3"; protein_id "KAF7203942.1"; exon_number "24";
CM025023.1	Genbank	CDS	29402842	29402965	.	+	2	gene_id "G4P62_011827"; transcript_id "gnl|WGS:JAAVVJ|G4P62_T019532"; gbkey "CDS"; locus_tag "G4P62_011827"; orig_transcript_id "gnl|WGS:JAAVVJ|G4P62_T019532"; product "transcript variant X3"; protein_id "KAF7203942.1"; exon_number "25";
CM025023.1	Genbank	CDS	29410691	29410793	.	+	1	gene_id "G4P62_011827"; transcript_id "gnl|WGS:JAAVVJ|G4P62_T019532"; gbkey "CDS"; locus_tag "G4P62_011827"; orig_transcript_id "gnl|WGS:JAAVVJ|G4P62_T019532"; product "transcript variant X3"; protein_id "KAF7203942.1"; exon_number "26";
CM025023.1	Genbank	CDS	29414472	29414575	.	+	0	gene_id "G4P62_011827"; transcript_id "gnl|WGS:JAAVVJ|G4P62_T019532"; gbkey "CDS"; locus_tag "G4P62_011827"; orig_transcript_id "gnl|WGS:JAAVVJ|G4P62_T019532"; product "transcript variant X3"; protein_id "KAF7203942.1"; exon_number "27";
CM025023.1	Genbank	CDS	29416025	29416249	.	+	1	gene_id "G4P62_011827"; transcript_id "gnl|WGS:JAAVVJ|G4P62_T019532"; gbkey "CDS"; locus_tag "G4P62_011827"; orig_transcript_id "gnl|WGS:JAAVVJ|G4P62_T019532"; product "transcript variant X3"; protein_id "KAF7203942.1"; exon_number "28";
CM025023.1	Genbank	CDS	29424430	29424584	.	+	1	gene_id "G4P62_011827"; transcript_id "gnl|WGS:JAAVVJ|G4P62_T019532"; gbkey "CDS"; locus_tag "G4P62_011827"; orig_transcript_id "gnl|WGS:JAAVVJ|G4P62_T019532"; product "transcript variant X3"; protein_id "KAF7203942.1"; exon_number "29";
CM025023.1	Genbank	CDS	29425387	29425598	.	+	2	gene_id "G4P62_011827"; transcript_id "gnl|WGS:JAAVVJ|G4P62_T019532"; gbkey "CDS"; locus_tag "G4P62_011827"; orig_transcript_id "gnl|WGS:JAAVVJ|G4P62_T019532"; product "transcript variant X3"; protein_id "KAF7203942.1"; exon_number "30";
CM025023.1	Genbank	CDS	29425695	29425902	.	+	0	gene_id "G4P62_011827"; transcript_id "gnl|WGS:JAAVVJ|G4P62_T019532"; gbkey "CDS"; locus_tag "G4P62_011827"; orig_transcript_id "gnl|WGS:JAAVVJ|G4P62_T019532"; product "transcript variant X3"; protein_id "KAF7203942.1"; exon_number "31";
CM025023.1	Genbank	CDS	29429316	29429412	.	+	2	gene_id "G4P62_011827"; transcript_id "gnl|WGS:JAAVVJ|G4P62_T019532"; gbkey "CDS"; locus_tag "G4P62_011827"; orig_transcript_id "gnl|WGS:JAAVVJ|G4P62_T019532"; product "transcript variant X3"; protein_id "KAF7203942.1"; exon_number "32";
CM025023.1	Genbank	CDS	29429493	29429721	.	+	1	gene_id "G4P62_011827"; transcript_id "gnl|WGS:JAAVVJ|G4P62_T019532"; gbkey "CDS"; locus_tag "G4P62_011827"; orig_transcript_id "gnl|WGS:JAAVVJ|G4P62_T019532"; product "transcript variant X3"; protein_id "KAF7203942.1"; exon_number "33";
CM025023.1	Genbank	CDS	29430216	29430341	.	+	0	gene_id "G4P62_011827"; transcript_id "gnl|WGS:JAAVVJ|G4P62_T019532"; gbkey "CDS"; locus_tag "G4P62_011827"; orig_transcript_id "gnl|WGS:JAAVVJ|G4P62_T019532"; product "transcript variant X3"; protein_id "KAF7203942.1"; exon_number "34";
CM025023.1	Genbank	CDS	29433140	29433289	.	+	0	gene_id "G4P62_011827"; transcript_id "gnl|WGS:JAAVVJ|G4P62_T019532"; gbkey "CDS"; locus_tag "G4P62_011827"; orig_transcript_id "gnl|WGS:JAAVVJ|G4P62_T019532"; product "transcript variant X3"; protein_id "KAF7203942.1"; exon_number "35";
CM025023.1	Genbank	CDS	29434342	29434423	.	+	0	gene_id "G4P62_011827"; transcript_id "gnl|WGS:JAAVVJ|G4P62_T019532"; gbkey "CDS"; locus_tag "G4P62_011827"; orig_transcript_id "gnl|WGS:JAAVVJ|G4P62_T019532"; product "transcript variant X3"; protein_id "KAF7203942.1"; exon_number "36";
CM025023.1	Genbank	CDS	29435597	29443276	.	+	2	gene_id "G4P62_011827"; transcript_id "gnl|WGS:JAAVVJ|G4P62_T019532"; gbkey "CDS"; locus_tag "G4P62_011827"; orig_transcript_id "gnl|WGS:JAAVVJ|G4P62_T019532"; product "transcript variant X3"; protein_id "KAF7203942.1"; exon_number "37";
CM025023.1	Genbank	CDS	29447482	29447556	.	+	2	gene_id "G4P62_011827"; transcript_id "gnl|WGS:JAAVVJ|G4P62_T019532"; gbkey "CDS"; locus_tag "G4P62_011827"; orig_transcript_id "gnl|WGS:JAAVVJ|G4P62_T019532"; product "transcript variant X3"; protein_id "KAF7203942.1"; exon_number "38";
CM025023.1	Genbank	CDS	29449472	29449603	.	+	2	gene_id "G4P62_011827"; transcript_id "gnl|WGS:JAAVVJ|G4P62_T019532"; gbkey "CDS"; locus_tag "G4P62_011827"; orig_transcript_id "gnl|WGS:JAAVVJ|G4P62_T019532"; product "transcript variant X3"; protein_id "KAF7203942.1"; exon_number "39";
CM025023.1	Genbank	CDS	29449955	29450098	.	+	2	gene_id "G4P62_011827"; transcript_id "gnl|WGS:JAAVVJ|G4P62_T019532"; gbkey "CDS"; locus_tag "G4P62_011827"; orig_transcript_id "gnl|WGS:JAAVVJ|G4P62_T019532"; product "transcript variant X3"; protein_id "KAF7203942.1"; exon_number "40";
CM025023.1	Genbank	CDS	29455023	29455671	.	+	2	gene_id "G4P62_011827"; transcript_id "gnl|WGS:JAAVVJ|G4P62_T019532"; gbkey "CDS"; locus_tag "G4P62_011827"; orig_transcript_id "gnl|WGS:JAAVVJ|G4P62_T019532"; product "transcript variant X3"; protein_id "KAF7203942.1"; exon_number "41";
CM025023.1	Genbank	CDS	29455759	29455927	.	+	1	gene_id "G4P62_011827"; transcript_id "gnl|WGS:JAAVVJ|G4P62_T019532"; gbkey "CDS"; locus_tag "G4P62_011827"; orig_transcript_id "gnl|WGS:JAAVVJ|G4P62_T019532"; product "transcript variant X3"; protein_id "KAF7203942.1"; exon_number "42";
CM025023.1	Genbank	CDS	29456109	29456192	.	+	0	gene_id "G4P62_011827"; transcript_id "gnl|WGS:JAAVVJ|G4P62_T019532"; gbkey "CDS"; locus_tag "G4P62_011827"; orig_transcript_id "gnl|WGS:JAAVVJ|G4P62_T019532"; product "transcript variant X3"; protein_id "KAF7203942.1"; exon_number "43";
CM025023.1	Genbank	CDS	29458872	29458955	.	+	0	gene_id "G4P62_011827"; transcript_id "gnl|WGS:JAAVVJ|G4P62_T019532"; gbkey "CDS"; locus_tag "G4P62_011827"; orig_transcript_id "gnl|WGS:JAAVVJ|G4P62_T019532"; product "transcript variant X3"; protein_id "KAF7203942.1"; exon_number "44";
CM025023.1	Genbank	CDS	29459073	29459309	.	+	0	gene_id "G4P62_011827"; transcript_id "gnl|WGS:JAAVVJ|G4P62_T019532"; gbkey "CDS"; locus_tag "G4P62_011827"; orig_transcript_id "gnl|WGS:JAAVVJ|G4P62_T019532"; product "transcript variant X3"; protein_id "KAF7203942.1"; exon_number "45";
CM025023.1	Genbank	CDS	29460147	29460191	.	+	0	gene_id "G4P62_011827"; transcript_id "gnl|WGS:JAAVVJ|G4P62_T019532"; gbkey "CDS"; locus_tag "G4P62_011827"; orig_transcript_id "gnl|WGS:JAAVVJ|G4P62_T019532"; product "transcript variant X3"; protein_id "KAF7203942.1"; exon_number "46";
CM025023.1	Genbank	start_codon	29317843	29317845	.	+	0	gene_id "G4P62_011827"; transcript_id "gnl|WGS:JAAVVJ|G4P62_T019532"; gbkey "CDS"; locus_tag "G4P62_011827"; orig_transcript_id "gnl|WGS:JAAVVJ|G4P62_T019532"; product "transcript variant X3"; protein_id "KAF7203942.1"; exon_number "1";
CM025023.1	Genbank	stop_codon	29460192	29460194	.	+	0	gene_id "G4P62_011827"; transcript_id "gnl|WGS:JAAVVJ|G4P62_T019532"; gbkey "CDS"; locus_tag "G4P62_011827"; orig_transcript_id "gnl|WGS:JAAVVJ|G4P62_T019532"; product "transcript variant X3"; protein_id "KAF7203942.1"; exon_number "46";
CM025023.1	Genbank	transcript	29317238	29543743	.	+	.	gene_id "G4P62_011827"; transcript_id "gnl|WGS:JAAVVJ|G4P62_T019531"; gbkey "mRNA"; locus_tag "G4P62_011827"; note "transcript variant X6"; orig_protein_id "gnl|WGS:JAAVVJ|G4P62_P019531"; orig_transcript_id "gnl|WGS:JAAVVJ|G4P62_T019531"; product "ankyrin-3-like"; transcript_biotype "mRNA";
CM025023.1	Genbank	exon	29317238	29317965	.	+	.	gene_id "G4P62_011827"; transcript_id "gnl|WGS:JAAVVJ|G4P62_T019531"; locus_tag "G4P62_011827"; note "transcript variant X6"; orig_protein_id "gnl|WGS:JAAVVJ|G4P62_P019531"; orig_transcript_id "gnl|WGS:JAAVVJ|G4P62_T019531"; product "ankyrin-3-like"; transcript_biotype "mRNA"; exon_number "1";
CM025023.1	Genbank	exon	29354678	29354779	.	+	.	gene_id "G4P62_011827"; transcript_id "gnl|WGS:JAAVVJ|G4P62_T019531"; locus_tag "G4P62_011827"; note "transcript variant X6"; orig_protein_id "gnl|WGS:JAAVVJ|G4P62_P019531"; orig_transcript_id "gnl|WGS:JAAVVJ|G4P62_T019531"; product "ankyrin-3-like"; transcript_biotype "mRNA"; exon_number "2";
CM025023.1	Genbank	exon	29356198	29356296	.	+	.	gene_id "G4P62_011827"; transcript_id "gnl|WGS:JAAVVJ|G4P62_T019531"; locus_tag "G4P62_011827"; note "transcript variant X6"; orig_protein_id "gnl|WGS:JAAVVJ|G4P62_P019531"; orig_transcript_id "gnl|WGS:JAAVVJ|G4P62_T019531"; product "ankyrin-3-like"; transcript_biotype "mRNA"; exon_number "3";
CM025023.1	Genbank	exon	29363042	29363140	.	+	.	gene_id "G4P62_011827"; transcript_id "gnl|WGS:JAAVVJ|G4P62_T019531"; locus_tag "G4P62_011827"; note "transcript variant X6"; orig_protein_id "gnl|WGS:JAAVVJ|G4P62_P019531"; orig_transcript_id "gnl|WGS:JAAVVJ|G4P62_T019531"; product "ankyrin-3-like"; transcript_biotype "mRNA"; exon_number "4";
CM025023.1	Genbank	exon	29368237	29368335	.	+	.	gene_id "G4P62_011827"; transcript_id "gnl|WGS:JAAVVJ|G4P62_T019531"; locus_tag "G4P62_011827"; note "transcript variant X6"; orig_protein_id "gnl|WGS:JAAVVJ|G4P62_P019531"; orig_transcript_id "gnl|WGS:JAAVVJ|G4P62_T019531"; product "ankyrin-3-like"; transcript_biotype "mRNA"; exon_number "5";
CM025023.1	Genbank	exon	29376130	29376315	.	+	.	gene_id "G4P62_011827"; transcript_id "gnl|WGS:JAAVVJ|G4P62_T019531"; locus_tag "G4P62_011827"; note "transcript variant X6"; orig_protein_id "gnl|WGS:JAAVVJ|G4P62_P019531"; orig_transcript_id "gnl|WGS:JAAVVJ|G4P62_T019531"; product "ankyrin-3-like"; transcript_biotype "mRNA"; exon_number "6";
CM025023.1	Genbank	exon	29378587	29378685	.	+	.	gene_id "G4P62_011827"; transcript_id "gnl|WGS:JAAVVJ|G4P62_T019531"; locus_tag "G4P62_011827"; note "transcript variant X6"; orig_protein_id "gnl|WGS:JAAVVJ|G4P62_P019531"; orig_transcript_id "gnl|WGS:JAAVVJ|G4P62_T019531"; product "ankyrin-3-like"; transcript_biotype "mRNA"; exon_number "7";
CM025023.1	Genbank	exon	29380128	29380226	.	+	.	gene_id "G4P62_011827"; transcript_id "gnl|WGS:JAAVVJ|G4P62_T019531"; locus_tag "G4P62_011827"; note "transcript variant X6"; orig_protein_id "gnl|WGS:JAAVVJ|G4P62_P019531"; orig_transcript_id "gnl|WGS:JAAVVJ|G4P62_T019531"; product "ankyrin-3-like"; transcript_biotype "mRNA"; exon_number "8";
CM025023.1	Genbank	exon	29380614	29380712	.	+	.	gene_id "G4P62_011827"; transcript_id "gnl|WGS:JAAVVJ|G4P62_T019531"; locus_tag "G4P62_011827"; note "transcript variant X6"; orig_protein_id "gnl|WGS:JAAVVJ|G4P62_P019531"; orig_transcript_id "gnl|WGS:JAAVVJ|G4P62_T019531"; product "ankyrin-3-like"; transcript_biotype "mRNA"; exon_number "9";
CM025023.1	Genbank	exon	29380800	29380997	.	+	.	gene_id "G4P62_011827"; transcript_id "gnl|WGS:JAAVVJ|G4P62_T019531"; locus_tag "G4P62_011827"; note "transcript variant X6"; orig_protein_id "gnl|WGS:JAAVVJ|G4P62_P019531"; orig_transcript_id "gnl|WGS:JAAVVJ|G4P62_T019531"; product "ankyrin-3-like"; transcript_biotype "mRNA"; exon_number "10";
CM025023.1	Genbank	exon	29381693	29381791	.	+	.	gene_id "G4P62_011827"; transcript_id "gnl|WGS:JAAVVJ|G4P62_T019531"; locus_tag "G4P62_011827"; note "transcript variant X6"; orig_protein_id "gnl|WGS:JAAVVJ|G4P62_P019531"; orig_transcript_id "gnl|WGS:JAAVVJ|G4P62_T019531"; product "ankyrin-3-like"; transcript_biotype "mRNA"; exon_number "11";
CM025023.1	Genbank	exon	29382759	29382857	.	+	.	gene_id "G4P62_011827"; transcript_id "gnl|WGS:JAAVVJ|G4P62_T019531"; locus_tag "G4P62_011827"; note "transcript variant X6"; orig_protein_id "gnl|WGS:JAAVVJ|G4P62_P019531"; orig_transcript_id "gnl|WGS:JAAVVJ|G4P62_T019531"; product "ankyrin-3-like"; transcript_biotype "mRNA"; exon_number "12";
CM025023.1	Genbank	exon	29384387	29384485	.	+	.	gene_id "G4P62_011827"; transcript_id "gnl|WGS:JAAVVJ|G4P62_T019531"; locus_tag "G4P62_011827"; note "transcript variant X6"; orig_protein_id "gnl|WGS:JAAVVJ|G4P62_P019531"; orig_transcript_id "gnl|WGS:JAAVVJ|G4P62_T019531"; product "ankyrin-3-like"; transcript_biotype "mRNA"; exon_number "13";
CM025023.1	Genbank	exon	29386786	29386983	.	+	.	gene_id "G4P62_011827"; transcript_id "gnl|WGS:JAAVVJ|G4P62_T019531"; locus_tag "G4P62_011827"; note "transcript variant X6"; orig_protein_id "gnl|WGS:JAAVVJ|G4P62_P019531"; orig_transcript_id "gnl|WGS:JAAVVJ|G4P62_T019531"; product "ankyrin-3-like"; transcript_biotype "mRNA"; exon_number "14";
CM025023.1	Genbank	exon	29389399	29389497	.	+	.	gene_id "G4P62_011827"; transcript_id "gnl|WGS:JAAVVJ|G4P62_T019531"; locus_tag "G4P62_011827"; note "transcript variant X6"; orig_protein_id "gnl|WGS:JAAVVJ|G4P62_P019531"; orig_transcript_id "gnl|WGS:JAAVVJ|G4P62_T019531"; product "ankyrin-3-like"; transcript_biotype "mRNA"; exon_number "15";
CM025023.1	Genbank	exon	29389609	29389707	.	+	.	gene_id "G4P62_011827"; transcript_id "gnl|WGS:JAAVVJ|G4P62_T019531"; locus_tag "G4P62_011827"; note "transcript variant X6"; orig_protein_id "gnl|WGS:JAAVVJ|G4P62_P019531"; orig_transcript_id "gnl|WGS:JAAVVJ|G4P62_T019531"; product "ankyrin-3-like"; transcript_biotype "mRNA"; exon_number "16";
CM025023.1	Genbank	exon	29391412	29391609	.	+	.	gene_id "G4P62_011827"; transcript_id "gnl|WGS:JAAVVJ|G4P62_T019531"; locus_tag "G4P62_011827"; note "transcript variant X6"; orig_protein_id "gnl|WGS:JAAVVJ|G4P62_P019531"; orig_transcript_id "gnl|WGS:JAAVVJ|G4P62_T019531"; product "ankyrin-3-like"; transcript_biotype "mRNA"; exon_number "17";
CM025023.1	Genbank	exon	29391904	29392002	.	+	.	gene_id "G4P62_011827"; transcript_id "gnl|WGS:JAAVVJ|G4P62_T019531"; locus_tag "G4P62_011827"; note "transcript variant X6"; orig_protein_id "gnl|WGS:JAAVVJ|G4P62_P019531"; orig_transcript_id "gnl|WGS:JAAVVJ|G4P62_T019531"; product "ankyrin-3-like"; transcript_biotype "mRNA"; exon_number "18";
CM025023.1	Genbank	exon	29392220	29392318	.	+	.	gene_id "G4P62_011827"; transcript_id "gnl|WGS:JAAVVJ|G4P62_T019531"; locus_tag "G4P62_011827"; note "transcript variant X6"; orig_protein_id "gnl|WGS:JAAVVJ|G4P62_P019531"; orig_transcript_id "gnl|WGS:JAAVVJ|G4P62_T019531"; product "ankyrin-3-like"; transcript_biotype "mRNA"; exon_number "19";
CM025023.1	Genbank	exon	29392407	29392505	.	+	.	gene_id "G4P62_011827"; transcript_id "gnl|WGS:JAAVVJ|G4P62_T019531"; locus_tag "G4P62_011827"; note "transcript variant X6"; orig_protein_id "gnl|WGS:JAAVVJ|G4P62_P019531"; orig_transcript_id "gnl|WGS:JAAVVJ|G4P62_T019531"; product "ankyrin-3-like"; transcript_biotype "mRNA"; exon_number "20";
CM025023.1	Genbank	exon	29392590	29392685	.	+	.	gene_id "G4P62_011827"; transcript_id "gnl|WGS:JAAVVJ|G4P62_T019531"; locus_tag "G4P62_011827"; note "transcript variant X6"; orig_protein_id "gnl|WGS:JAAVVJ|G4P62_P019531"; orig_transcript_id "gnl|WGS:JAAVVJ|G4P62_T019531"; product "ankyrin-3-like"; transcript_biotype "mRNA"; exon_number "21";
CM025023.1	Genbank	exon	29394376	29394448	.	+	.	gene_id "G4P62_011827"; transcript_id "gnl|WGS:JAAVVJ|G4P62_T019531"; locus_tag "G4P62_011827"; note "transcript variant X6"; orig_protein_id "gnl|WGS:JAAVVJ|G4P62_P019531"; orig_transcript_id "gnl|WGS:JAAVVJ|G4P62_T019531"; product "ankyrin-3-like"; transcript_biotype "mRNA"; exon_number "22";
CM025023.1	Genbank	exon	29394856	29394915	.	+	.	gene_id "G4P62_011827"; transcript_id "gnl|WGS:JAAVVJ|G4P62_T019531"; locus_tag "G4P62_011827"; note "transcript variant X6"; orig_protein_id "gnl|WGS:JAAVVJ|G4P62_P019531"; orig_transcript_id "gnl|WGS:JAAVVJ|G4P62_T019531"; product "ankyrin-3-like"; transcript_biotype "mRNA"; exon_number "23";
CM025023.1	Genbank	exon	29402842	29402965	.	+	.	gene_id "G4P62_011827"; transcript_id "gnl|WGS:JAAVVJ|G4P62_T019531"; locus_tag "G4P62_011827"; note "transcript variant X6"; orig_protein_id "gnl|WGS:JAAVVJ|G4P62_P019531"; orig_transcript_id "gnl|WGS:JAAVVJ|G4P62_T019531"; product "ankyrin-3-like"; transcript_biotype "mRNA"; exon_number "24";
CM025023.1	Genbank	exon	29410691	29410793	.	+	.	gene_id "G4P62_011827"; transcript_id "gnl|WGS:JAAVVJ|G4P62_T019531"; locus_tag "G4P62_011827"; note "transcript variant X6"; orig_protein_id "gnl|WGS:JAAVVJ|G4P62_P019531"; orig_transcript_id "gnl|WGS:JAAVVJ|G4P62_T019531"; product "ankyrin-3-like"; transcript_biotype "mRNA"; exon_number "25";
CM025023.1	Genbank	exon	29414472	29414575	.	+	.	gene_id "G4P62_011827"; transcript_id "gnl|WGS:JAAVVJ|G4P62_T019531"; locus_tag "G4P62_011827"; note "transcript variant X6"; orig_protein_id "gnl|WGS:JAAVVJ|G4P62_P019531"; orig_transcript_id "gnl|WGS:JAAVVJ|G4P62_T019531"; product "ankyrin-3-like"; transcript_biotype "mRNA"; exon_number "26";
CM025023.1	Genbank	exon	29416025	29416249	.	+	.	gene_id "G4P62_011827"; transcript_id "gnl|WGS:JAAVVJ|G4P62_T019531"; locus_tag "G4P62_011827"; note "transcript variant X6"; orig_protein_id "gnl|WGS:JAAVVJ|G4P62_P019531"; orig_transcript_id "gnl|WGS:JAAVVJ|G4P62_T019531"; product "ankyrin-3-like"; transcript_biotype "mRNA"; exon_number "27";
CM025023.1	Genbank	exon	29424430	29424584	.	+	.	gene_id "G4P62_011827"; transcript_id "gnl|WGS:JAAVVJ|G4P62_T019531"; locus_tag "G4P62_011827"; note "transcript variant X6"; orig_protein_id "gnl|WGS:JAAVVJ|G4P62_P019531"; orig_transcript_id "gnl|WGS:JAAVVJ|G4P62_T019531"; product "ankyrin-3-like"; transcript_biotype "mRNA"; exon_number "28";
CM025023.1	Genbank	exon	29425387	29425598	.	+	.	gene_id "G4P62_011827"; transcript_id "gnl|WGS:JAAVVJ|G4P62_T019531"; locus_tag "G4P62_011827"; note "transcript variant X6"; orig_protein_id "gnl|WGS:JAAVVJ|G4P62_P019531"; orig_transcript_id "gnl|WGS:JAAVVJ|G4P62_T019531"; product "ankyrin-3-like"; transcript_biotype "mRNA"; exon_number "29";
CM025023.1	Genbank	exon	29425695	29425902	.	+	.	gene_id "G4P62_011827"; transcript_id "gnl|WGS:JAAVVJ|G4P62_T019531"; locus_tag "G4P62_011827"; note "transcript variant X6"; orig_protein_id "gnl|WGS:JAAVVJ|G4P62_P019531"; orig_transcript_id "gnl|WGS:JAAVVJ|G4P62_T019531"; product "ankyrin-3-like"; transcript_biotype "mRNA"; exon_number "30";
CM025023.1	Genbank	exon	29429316	29429412	.	+	.	gene_id "G4P62_011827"; transcript_id "gnl|WGS:JAAVVJ|G4P62_T019531"; locus_tag "G4P62_011827"; note "transcript variant X6"; orig_protein_id "gnl|WGS:JAAVVJ|G4P62_P019531"; orig_transcript_id "gnl|WGS:JAAVVJ|G4P62_T019531"; product "ankyrin-3-like"; transcript_biotype "mRNA"; exon_number "31";
CM025023.1	Genbank	exon	29429493	29429721	.	+	.	gene_id "G4P62_011827"; transcript_id "gnl|WGS:JAAVVJ|G4P62_T019531"; locus_tag "G4P62_011827"; note "transcript variant X6"; orig_protein_id "gnl|WGS:JAAVVJ|G4P62_P019531"; orig_transcript_id "gnl|WGS:JAAVVJ|G4P62_T019531"; product "ankyrin-3-like"; transcript_biotype "mRNA"; exon_number "32";
CM025023.1	Genbank	exon	29430216	29430341	.	+	.	gene_id "G4P62_011827"; transcript_id "gnl|WGS:JAAVVJ|G4P62_T019531"; locus_tag "G4P62_011827"; note "transcript variant X6"; orig_protein_id "gnl|WGS:JAAVVJ|G4P62_P019531"; orig_transcript_id "gnl|WGS:JAAVVJ|G4P62_T019531"; product "ankyrin-3-like"; transcript_biotype "mRNA"; exon_number "33";
CM025023.1	Genbank	exon	29433140	29433289	.	+	.	gene_id "G4P62_011827"; transcript_id "gnl|WGS:JAAVVJ|G4P62_T019531"; locus_tag "G4P62_011827"; note "transcript variant X6"; orig_protein_id "gnl|WGS:JAAVVJ|G4P62_P019531"; orig_transcript_id "gnl|WGS:JAAVVJ|G4P62_T019531"; product "ankyrin-3-like"; transcript_biotype "mRNA"; exon_number "34";
CM025023.1	Genbank	exon	29434342	29434423	.	+	.	gene_id "G4P62_011827"; transcript_id "gnl|WGS:JAAVVJ|G4P62_T019531"; locus_tag "G4P62_011827"; note "transcript variant X6"; orig_protein_id "gnl|WGS:JAAVVJ|G4P62_P019531"; orig_transcript_id "gnl|WGS:JAAVVJ|G4P62_T019531"; product "ankyrin-3-like"; transcript_biotype "mRNA"; exon_number "35";
CM025023.1	Genbank	exon	29435597	29443276	.	+	.	gene_id "G4P62_011827"; transcript_id "gnl|WGS:JAAVVJ|G4P62_T019531"; locus_tag "G4P62_011827"; note "transcript variant X6"; orig_protein_id "gnl|WGS:JAAVVJ|G4P62_P019531"; orig_transcript_id "gnl|WGS:JAAVVJ|G4P62_T019531"; product "ankyrin-3-like"; transcript_biotype "mRNA"; exon_number "36";
CM025023.1	Genbank	exon	29447482	29447556	.	+	.	gene_id "G4P62_011827"; transcript_id "gnl|WGS:JAAVVJ|G4P62_T019531"; locus_tag "G4P62_011827"; note "transcript variant X6"; orig_protein_id "gnl|WGS:JAAVVJ|G4P62_P019531"; orig_transcript_id "gnl|WGS:JAAVVJ|G4P62_T019531"; product "ankyrin-3-like"; transcript_biotype "mRNA"; exon_number "37";
CM025023.1	Genbank	exon	29449472	29449603	.	+	.	gene_id "G4P62_011827"; transcript_id "gnl|WGS:JAAVVJ|G4P62_T019531"; locus_tag "G4P62_011827"; note "transcript variant X6"; orig_protein_id "gnl|WGS:JAAVVJ|G4P62_P019531"; orig_transcript_id "gnl|WGS:JAAVVJ|G4P62_T019531"; product "ankyrin-3-like"; transcript_biotype "mRNA"; exon_number "38";
CM025023.1	Genbank	exon	29449955	29450098	.	+	.	gene_id "G4P62_011827"; transcript_id "gnl|WGS:JAAVVJ|G4P62_T019531"; locus_tag "G4P62_011827"; note "transcript variant X6"; orig_protein_id "gnl|WGS:JAAVVJ|G4P62_P019531"; orig_transcript_id "gnl|WGS:JAAVVJ|G4P62_T019531"; product "ankyrin-3-like"; transcript_biotype "mRNA"; exon_number "39";
CM025023.1	Genbank	exon	29455023	29455671	.	+	.	gene_id "G4P62_011827"; transcript_id "gnl|WGS:JAAVVJ|G4P62_T019531"; locus_tag "G4P62_011827"; note "transcript variant X6"; orig_protein_id "gnl|WGS:JAAVVJ|G4P62_P019531"; orig_transcript_id "gnl|WGS:JAAVVJ|G4P62_T019531"; product "ankyrin-3-like"; transcript_biotype "mRNA"; exon_number "40";
CM025023.1	Genbank	exon	29455759	29455927	.	+	.	gene_id "G4P62_011827"; transcript_id "gnl|WGS:JAAVVJ|G4P62_T019531"; locus_tag "G4P62_011827"; note "transcript variant X6"; orig_protein_id "gnl|WGS:JAAVVJ|G4P62_P019531"; orig_transcript_id "gnl|WGS:JAAVVJ|G4P62_T019531"; product "ankyrin-3-like"; transcript_biotype "mRNA"; exon_number "41";
CM025023.1	Genbank	exon	29456109	29456192	.	+	.	gene_id "G4P62_011827"; transcript_id "gnl|WGS:JAAVVJ|G4P62_T019531"; locus_tag "G4P62_011827"; note "transcript variant X6"; orig_protein_id "gnl|WGS:JAAVVJ|G4P62_P019531"; orig_transcript_id "gnl|WGS:JAAVVJ|G4P62_T019531"; product "ankyrin-3-like"; transcript_biotype "mRNA"; exon_number "42";
CM025023.1	Genbank	exon	29458872	29458955	.	+	.	gene_id "G4P62_011827"; transcript_id "gnl|WGS:JAAVVJ|G4P62_T019531"; locus_tag "G4P62_011827"; note "transcript variant X6"; orig_protein_id "gnl|WGS:JAAVVJ|G4P62_P019531"; orig_transcript_id "gnl|WGS:JAAVVJ|G4P62_T019531"; product "ankyrin-3-like"; transcript_biotype "mRNA"; exon_number "43";
CM025023.1	Genbank	exon	29459073	29459309	.	+	.	gene_id "G4P62_011827"; transcript_id "gnl|WGS:JAAVVJ|G4P62_T019531"; locus_tag "G4P62_011827"; note "transcript variant X6"; orig_protein_id "gnl|WGS:JAAVVJ|G4P62_P019531"; orig_transcript_id "gnl|WGS:JAAVVJ|G4P62_T019531"; product "ankyrin-3-like"; transcript_biotype "mRNA"; exon_number "44";
CM025023.1	Genbank	exon	29460147	29460206	.	+	.	gene_id "G4P62_011827"; transcript_id "gnl|WGS:JAAVVJ|G4P62_T019531"; locus_tag "G4P62_011827"; note "transcript variant X6"; orig_protein_id "gnl|WGS:JAAVVJ|G4P62_P019531"; orig_transcript_id "gnl|WGS:JAAVVJ|G4P62_T019531"; product "ankyrin-3-like"; transcript_biotype "mRNA"; exon_number "45";
CM025023.1	Genbank	exon	29463871	29464853	.	+	.	gene_id "G4P62_011827"; transcript_id "gnl|WGS:JAAVVJ|G4P62_T019531"; locus_tag "G4P62_011827"; note "transcript variant X6"; orig_protein_id "gnl|WGS:JAAVVJ|G4P62_P019531"; orig_transcript_id "gnl|WGS:JAAVVJ|G4P62_T019531"; product "ankyrin-3-like"; transcript_biotype "mRNA"; exon_number "46";
CM025023.1	Genbank	exon	29543698	29543743	.	+	.	gene_id "G4P62_011827"; transcript_id "gnl|WGS:JAAVVJ|G4P62_T019531"; locus_tag "G4P62_011827"; note "transcript variant X6"; orig_protein_id "gnl|WGS:JAAVVJ|G4P62_P019531"; orig_transcript_id "gnl|WGS:JAAVVJ|G4P62_T019531"; product "ankyrin-3-like"; transcript_biotype "mRNA"; exon_number "47";
CM025023.1	Genbank	CDS	29317843	29317965	.	+	0	gene_id "G4P62_011827"; transcript_id "gnl|WGS:JAAVVJ|G4P62_T019531"; gbkey "CDS"; locus_tag "G4P62_011827"; orig_transcript_id "gnl|WGS:JAAVVJ|G4P62_T019531"; product "transcript variant X6"; protein_id "KAF7203941.1"; exon_number "1";
CM025023.1	Genbank	CDS	29354678	29354779	.	+	0	gene_id "G4P62_011827"; transcript_id "gnl|WGS:JAAVVJ|G4P62_T019531"; gbkey "CDS"; locus_tag "G4P62_011827"; orig_transcript_id "gnl|WGS:JAAVVJ|G4P62_T019531"; product "transcript variant X6"; protein_id "KAF7203941.1"; exon_number "2";
CM025023.1	Genbank	CDS	29356198	29356296	.	+	0	gene_id "G4P62_011827"; transcript_id "gnl|WGS:JAAVVJ|G4P62_T019531"; gbkey "CDS"; locus_tag "G4P62_011827"; orig_transcript_id "gnl|WGS:JAAVVJ|G4P62_T019531"; product "transcript variant X6"; protein_id "KAF7203941.1"; exon_number "3";
CM025023.1	Genbank	CDS	29363042	29363140	.	+	0	gene_id "G4P62_011827"; transcript_id "gnl|WGS:JAAVVJ|G4P62_T019531"; gbkey "CDS"; locus_tag "G4P62_011827"; orig_transcript_id "gnl|WGS:JAAVVJ|G4P62_T019531"; product "transcript variant X6"; protein_id "KAF7203941.1"; exon_number "4";
CM025023.1	Genbank	CDS	29368237	29368335	.	+	0	gene_id "G4P62_011827"; transcript_id "gnl|WGS:JAAVVJ|G4P62_T019531"; gbkey "CDS"; locus_tag "G4P62_011827"; orig_transcript_id "gnl|WGS:JAAVVJ|G4P62_T019531"; product "transcript variant X6"; protein_id "KAF7203941.1"; exon_number "5";
CM025023.1	Genbank	CDS	29376130	29376315	.	+	0	gene_id "G4P62_011827"; transcript_id "gnl|WGS:JAAVVJ|G4P62_T019531"; gbkey "CDS"; locus_tag "G4P62_011827"; orig_transcript_id "gnl|WGS:JAAVVJ|G4P62_T019531"; product "transcript variant X6"; protein_id "KAF7203941.1"; exon_number "6";
CM025023.1	Genbank	CDS	29378587	29378685	.	+	0	gene_id "G4P62_011827"; transcript_id "gnl|WGS:JAAVVJ|G4P62_T019531"; gbkey "CDS"; locus_tag "G4P62_011827"; orig_transcript_id "gnl|WGS:JAAVVJ|G4P62_T019531"; product "transcript variant X6"; protein_id "KAF7203941.1"; exon_number "7";
CM025023.1	Genbank	CDS	29380128	29380226	.	+	0	gene_id "G4P62_011827"; transcript_id "gnl|WGS:JAAVVJ|G4P62_T019531"; gbkey "CDS"; locus_tag "G4P62_011827"; orig_transcript_id "gnl|WGS:JAAVVJ|G4P62_T019531"; product "transcript variant X6"; protein_id "KAF7203941.1"; exon_number "8";
CM025023.1	Genbank	CDS	29380614	29380712	.	+	0	gene_id "G4P62_011827"; transcript_id "gnl|WGS:JAAVVJ|G4P62_T019531"; gbkey "CDS"; locus_tag "G4P62_011827"; orig_transcript_id "gnl|WGS:JAAVVJ|G4P62_T019531"; product "transcript variant X6"; protein_id "KAF7203941.1"; exon_number "9";
CM025023.1	Genbank	CDS	29380800	29380997	.	+	0	gene_id "G4P62_011827"; transcript_id "gnl|WGS:JAAVVJ|G4P62_T019531"; gbkey "CDS"; locus_tag "G4P62_011827"; orig_transcript_id "gnl|WGS:JAAVVJ|G4P62_T019531"; product "transcript variant X6"; protein_id "KAF7203941.1"; exon_number "10";
CM025023.1	Genbank	CDS	29381693	29381791	.	+	0	gene_id "G4P62_011827"; transcript_id "gnl|WGS:JAAVVJ|G4P62_T019531"; gbkey "CDS"; locus_tag "G4P62_011827"; orig_transcript_id "gnl|WGS:JAAVVJ|G4P62_T019531"; product "transcript variant X6"; protein_id "KAF7203941.1"; exon_number "11";
CM025023.1	Genbank	CDS	29382759	29382857	.	+	0	gene_id "G4P62_011827"; transcript_id "gnl|WGS:JAAVVJ|G4P62_T019531"; gbkey "CDS"; locus_tag "G4P62_011827"; orig_transcript_id "gnl|WGS:JAAVVJ|G4P62_T019531"; product "transcript variant X6"; protein_id "KAF7203941.1"; exon_number "12";
CM025023.1	Genbank	CDS	29384387	29384485	.	+	0	gene_id "G4P62_011827"; transcript_id "gnl|WGS:JAAVVJ|G4P62_T019531"; gbkey "CDS"; locus_tag "G4P62_011827"; orig_transcript_id "gnl|WGS:JAAVVJ|G4P62_T019531"; product "transcript variant X6"; protein_id "KAF7203941.1"; exon_number "13";
CM025023.1	Genbank	CDS	29386786	29386983	.	+	0	gene_id "G4P62_011827"; transcript_id "gnl|WGS:JAAVVJ|G4P62_T019531"; gbkey "CDS"; locus_tag "G4P62_011827"; orig_transcript_id "gnl|WGS:JAAVVJ|G4P62_T019531"; product "transcript variant X6"; protein_id "KAF7203941.1"; exon_number "14";
CM025023.1	Genbank	CDS	29389399	29389497	.	+	0	gene_id "G4P62_011827"; transcript_id "gnl|WGS:JAAVVJ|G4P62_T019531"; gbkey "CDS"; locus_tag "G4P62_011827"; orig_transcript_id "gnl|WGS:JAAVVJ|G4P62_T019531"; product "transcript variant X6"; protein_id "KAF7203941.1"; exon_number "15";
CM025023.1	Genbank	CDS	29389609	29389707	.	+	0	gene_id "G4P62_011827"; transcript_id "gnl|WGS:JAAVVJ|G4P62_T019531"; gbkey "CDS"; locus_tag "G4P62_011827"; orig_transcript_id "gnl|WGS:JAAVVJ|G4P62_T019531"; product "transcript variant X6"; protein_id "KAF7203941.1"; exon_number "16";
CM025023.1	Genbank	CDS	29391412	29391609	.	+	0	gene_id "G4P62_011827"; transcript_id "gnl|WGS:JAAVVJ|G4P62_T019531"; gbkey "CDS"; locus_tag "G4P62_011827"; orig_transcript_id "gnl|WGS:JAAVVJ|G4P62_T019531"; product "transcript variant X6"; protein_id "KAF7203941.1"; exon_number "17";
CM025023.1	Genbank	CDS	29391904	29392002	.	+	0	gene_id "G4P62_011827"; transcript_id "gnl|WGS:JAAVVJ|G4P62_T019531"; gbkey "CDS"; locus_tag "G4P62_011827"; orig_transcript_id "gnl|WGS:JAAVVJ|G4P62_T019531"; product "transcript variant X6"; protein_id "KAF7203941.1"; exon_number "18";
CM025023.1	Genbank	CDS	29392220	29392318	.	+	0	gene_id "G4P62_011827"; transcript_id "gnl|WGS:JAAVVJ|G4P62_T019531"; gbkey "CDS"; locus_tag "G4P62_011827"; orig_transcript_id "gnl|WGS:JAAVVJ|G4P62_T019531"; product "transcript variant X6"; protein_id "KAF7203941.1"; exon_number "19";
CM025023.1	Genbank	CDS	29392407	29392505	.	+	0	gene_id "G4P62_011827"; transcript_id "gnl|WGS:JAAVVJ|G4P62_T019531"; gbkey "CDS"; locus_tag "G4P62_011827"; orig_transcript_id "gnl|WGS:JAAVVJ|G4P62_T019531"; product "transcript variant X6"; protein_id "KAF7203941.1"; exon_number "20";
CM025023.1	Genbank	CDS	29392590	29392685	.	+	0	gene_id "G4P62_011827"; transcript_id "gnl|WGS:JAAVVJ|G4P62_T019531"; gbkey "CDS"; locus_tag "G4P62_011827"; orig_transcript_id "gnl|WGS:JAAVVJ|G4P62_T019531"; product "transcript variant X6"; protein_id "KAF7203941.1"; exon_number "21";
CM025023.1	Genbank	CDS	29394376	29394448	.	+	0	gene_id "G4P62_011827"; transcript_id "gnl|WGS:JAAVVJ|G4P62_T019531"; gbkey "CDS"; locus_tag "G4P62_011827"; orig_transcript_id "gnl|WGS:JAAVVJ|G4P62_T019531"; product "transcript variant X6"; protein_id "KAF7203941.1"; exon_number "22";
CM025023.1	Genbank	CDS	29394856	29394915	.	+	2	gene_id "G4P62_011827"; transcript_id "gnl|WGS:JAAVVJ|G4P62_T019531"; gbkey "CDS"; locus_tag "G4P62_011827"; orig_transcript_id "gnl|WGS:JAAVVJ|G4P62_T019531"; product "transcript variant X6"; protein_id "KAF7203941.1"; exon_number "23";
CM025023.1	Genbank	CDS	29402842	29402965	.	+	2	gene_id "G4P62_011827"; transcript_id "gnl|WGS:JAAVVJ|G4P62_T019531"; gbkey "CDS"; locus_tag "G4P62_011827"; orig_transcript_id "gnl|WGS:JAAVVJ|G4P62_T019531"; product "transcript variant X6"; protein_id "KAF7203941.1"; exon_number "24";
CM025023.1	Genbank	CDS	29410691	29410793	.	+	1	gene_id "G4P62_011827"; transcript_id "gnl|WGS:JAAVVJ|G4P62_T019531"; gbkey "CDS"; locus_tag "G4P62_011827"; orig_transcript_id "gnl|WGS:JAAVVJ|G4P62_T019531"; product "transcript variant X6"; protein_id "KAF7203941.1"; exon_number "25";
CM025023.1	Genbank	CDS	29414472	29414575	.	+	0	gene_id "G4P62_011827"; transcript_id "gnl|WGS:JAAVVJ|G4P62_T019531"; gbkey "CDS"; locus_tag "G4P62_011827"; orig_transcript_id "gnl|WGS:JAAVVJ|G4P62_T019531"; product "transcript variant X6"; protein_id "KAF7203941.1"; exon_number "26";
CM025023.1	Genbank	CDS	29416025	29416249	.	+	1	gene_id "G4P62_011827"; transcript_id "gnl|WGS:JAAVVJ|G4P62_T019531"; gbkey "CDS"; locus_tag "G4P62_011827"; orig_transcript_id "gnl|WGS:JAAVVJ|G4P62_T019531"; product "transcript variant X6"; protein_id "KAF7203941.1"; exon_number "27";
CM025023.1	Genbank	CDS	29424430	29424584	.	+	1	gene_id "G4P62_011827"; transcript_id "gnl|WGS:JAAVVJ|G4P62_T019531"; gbkey "CDS"; locus_tag "G4P62_011827"; orig_transcript_id "gnl|WGS:JAAVVJ|G4P62_T019531"; product "transcript variant X6"; protein_id "KAF7203941.1"; exon_number "28";
CM025023.1	Genbank	CDS	29425387	29425598	.	+	2	gene_id "G4P62_011827"; transcript_id "gnl|WGS:JAAVVJ|G4P62_T019531"; gbkey "CDS"; locus_tag "G4P62_011827"; orig_transcript_id "gnl|WGS:JAAVVJ|G4P62_T019531"; product "transcript variant X6"; protein_id "KAF7203941.1"; exon_number "29";
CM025023.1	Genbank	CDS	29425695	29425902	.	+	0	gene_id "G4P62_011827"; transcript_id "gnl|WGS:JAAVVJ|G4P62_T019531"; gbkey "CDS"; locus_tag "G4P62_011827"; orig_transcript_id "gnl|WGS:JAAVVJ|G4P62_T019531"; product "transcript variant X6"; protein_id "KAF7203941.1"; exon_number "30";
CM025023.1	Genbank	CDS	29429316	29429412	.	+	2	gene_id "G4P62_011827"; transcript_id "gnl|WGS:JAAVVJ|G4P62_T019531"; gbkey "CDS"; locus_tag "G4P62_011827"; orig_transcript_id "gnl|WGS:JAAVVJ|G4P62_T019531"; product "transcript variant X6"; protein_id "KAF7203941.1"; exon_number "31";
CM025023.1	Genbank	CDS	29429493	29429721	.	+	1	gene_id "G4P62_011827"; transcript_id "gnl|WGS:JAAVVJ|G4P62_T019531"; gbkey "CDS"; locus_tag "G4P62_011827"; orig_transcript_id "gnl|WGS:JAAVVJ|G4P62_T019531"; product "transcript variant X6"; protein_id "KAF7203941.1"; exon_number "32";
CM025023.1	Genbank	CDS	29430216	29430341	.	+	0	gene_id "G4P62_011827"; transcript_id "gnl|WGS:JAAVVJ|G4P62_T019531"; gbkey "CDS"; locus_tag "G4P62_011827"; orig_transcript_id "gnl|WGS:JAAVVJ|G4P62_T019531"; product "transcript variant X6"; protein_id "KAF7203941.1"; exon_number "33";
CM025023.1	Genbank	CDS	29433140	29433289	.	+	0	gene_id "G4P62_011827"; transcript_id "gnl|WGS:JAAVVJ|G4P62_T019531"; gbkey "CDS"; locus_tag "G4P62_011827"; orig_transcript_id "gnl|WGS:JAAVVJ|G4P62_T019531"; product "transcript variant X6"; protein_id "KAF7203941.1"; exon_number "34";
CM025023.1	Genbank	CDS	29434342	29434423	.	+	0	gene_id "G4P62_011827"; transcript_id "gnl|WGS:JAAVVJ|G4P62_T019531"; gbkey "CDS"; locus_tag "G4P62_011827"; orig_transcript_id "gnl|WGS:JAAVVJ|G4P62_T019531"; product "transcript variant X6"; protein_id "KAF7203941.1"; exon_number "35";
CM025023.1	Genbank	CDS	29435597	29443276	.	+	2	gene_id "G4P62_011827"; transcript_id "gnl|WGS:JAAVVJ|G4P62_T019531"; gbkey "CDS"; locus_tag "G4P62_011827"; orig_transcript_id "gnl|WGS:JAAVVJ|G4P62_T019531"; product "transcript variant X6"; protein_id "KAF7203941.1"; exon_number "36";
CM025023.1	Genbank	CDS	29447482	29447556	.	+	2	gene_id "G4P62_011827"; transcript_id "gnl|WGS:JAAVVJ|G4P62_T019531"; gbkey "CDS"; locus_tag "G4P62_011827"; orig_transcript_id "gnl|WGS:JAAVVJ|G4P62_T019531"; product "transcript variant X6"; protein_id "KAF7203941.1"; exon_number "37";
CM025023.1	Genbank	CDS	29449472	29449603	.	+	2	gene_id "G4P62_011827"; transcript_id "gnl|WGS:JAAVVJ|G4P62_T019531"; gbkey "CDS"; locus_tag "G4P62_011827"; orig_transcript_id "gnl|WGS:JAAVVJ|G4P62_T019531"; product "transcript variant X6"; protein_id "KAF7203941.1"; exon_number "38";
CM025023.1	Genbank	CDS	29449955	29450098	.	+	2	gene_id "G4P62_011827"; transcript_id "gnl|WGS:JAAVVJ|G4P62_T019531"; gbkey "CDS"; locus_tag "G4P62_011827"; orig_transcript_id "gnl|WGS:JAAVVJ|G4P62_T019531"; product "transcript variant X6"; protein_id "KAF7203941.1"; exon_number "39";
CM025023.1	Genbank	CDS	29455023	29455671	.	+	2	gene_id "G4P62_011827"; transcript_id "gnl|WGS:JAAVVJ|G4P62_T019531"; gbkey "CDS"; locus_tag "G4P62_011827"; orig_transcript_id "gnl|WGS:JAAVVJ|G4P62_T019531"; product "transcript variant X6"; protein_id "KAF7203941.1"; exon_number "40";
CM025023.1	Genbank	CDS	29455759	29455927	.	+	1	gene_id "G4P62_011827"; transcript_id "gnl|WGS:JAAVVJ|G4P62_T019531"; gbkey "CDS"; locus_tag "G4P62_011827"; orig_transcript_id "gnl|WGS:JAAVVJ|G4P62_T019531"; product "transcript variant X6"; protein_id "KAF7203941.1"; exon_number "41";
CM025023.1	Genbank	CDS	29456109	29456192	.	+	0	gene_id "G4P62_011827"; transcript_id "gnl|WGS:JAAVVJ|G4P62_T019531"; gbkey "CDS"; locus_tag "G4P62_011827"; orig_transcript_id "gnl|WGS:JAAVVJ|G4P62_T019531"; product "transcript variant X6"; protein_id "KAF7203941.1"; exon_number "42";
CM025023.1	Genbank	CDS	29458872	29458955	.	+	0	gene_id "G4P62_011827"; transcript_id "gnl|WGS:JAAVVJ|G4P62_T019531"; gbkey "CDS"; locus_tag "G4P62_011827"; orig_transcript_id "gnl|WGS:JAAVVJ|G4P62_T019531"; product "transcript variant X6"; protein_id "KAF7203941.1"; exon_number "43";
CM025023.1	Genbank	CDS	29459073	29459309	.	+	0	gene_id "G4P62_011827"; transcript_id "gnl|WGS:JAAVVJ|G4P62_T019531"; gbkey "CDS"; locus_tag "G4P62_011827"; orig_transcript_id "gnl|WGS:JAAVVJ|G4P62_T019531"; product "transcript variant X6"; protein_id "KAF7203941.1"; exon_number "44";
CM025023.1	Genbank	CDS	29460147	29460191	.	+	0	gene_id "G4P62_011827"; transcript_id "gnl|WGS:JAAVVJ|G4P62_T019531"; gbkey "CDS"; locus_tag "G4P62_011827"; orig_transcript_id "gnl|WGS:JAAVVJ|G4P62_T019531"; product "transcript variant X6"; protein_id "KAF7203941.1"; exon_number "45";
CM025023.1	Genbank	start_codon	29317843	29317845	.	+	0	gene_id "G4P62_011827"; transcript_id "gnl|WGS:JAAVVJ|G4P62_T019531"; gbkey "CDS"; locus_tag "G4P62_011827"; orig_transcript_id "gnl|WGS:JAAVVJ|G4P62_T019531"; product "transcript variant X6"; protein_id "KAF7203941.1"; exon_number "1";
CM025023.1	Genbank	stop_codon	29460192	29460194	.	+	0	gene_id "G4P62_011827"; transcript_id "gnl|WGS:JAAVVJ|G4P62_T019531"; gbkey "CDS"; locus_tag "G4P62_011827"; orig_transcript_id "gnl|WGS:JAAVVJ|G4P62_T019531"; product "transcript variant X6"; protein_id "KAF7203941.1"; exon_number "45";
CM025023.1	Genbank	transcript	29317238	29543743	.	+	.	gene_id "G4P62_011827"; transcript_id "gnl|WGS:JAAVVJ|G4P62_T019530"; gbkey "mRNA"; locus_tag "G4P62_011827"; note "transcript variant X11"; orig_protein_id "gnl|WGS:JAAVVJ|G4P62_P019530"; orig_transcript_id "gnl|WGS:JAAVVJ|G4P62_T019530"; product "ankyrin-3-like"; transcript_biotype "mRNA";
CM025023.1	Genbank	exon	29317238	29317965	.	+	.	gene_id "G4P62_011827"; transcript_id "gnl|WGS:JAAVVJ|G4P62_T019530"; locus_tag "G4P62_011827"; note "transcript variant X11"; orig_protein_id "gnl|WGS:JAAVVJ|G4P62_P019530"; orig_transcript_id "gnl|WGS:JAAVVJ|G4P62_T019530"; product "ankyrin-3-like"; transcript_biotype "mRNA"; exon_number "1";
CM025023.1	Genbank	exon	29354678	29354779	.	+	.	gene_id "G4P62_011827"; transcript_id "gnl|WGS:JAAVVJ|G4P62_T019530"; locus_tag "G4P62_011827"; note "transcript variant X11"; orig_protein_id "gnl|WGS:JAAVVJ|G4P62_P019530"; orig_transcript_id "gnl|WGS:JAAVVJ|G4P62_T019530"; product "ankyrin-3-like"; transcript_biotype "mRNA"; exon_number "2";
CM025023.1	Genbank	exon	29356198	29356296	.	+	.	gene_id "G4P62_011827"; transcript_id "gnl|WGS:JAAVVJ|G4P62_T019530"; locus_tag "G4P62_011827"; note "transcript variant X11"; orig_protein_id "gnl|WGS:JAAVVJ|G4P62_P019530"; orig_transcript_id "gnl|WGS:JAAVVJ|G4P62_T019530"; product "ankyrin-3-like"; transcript_biotype "mRNA"; exon_number "3";
CM025023.1	Genbank	exon	29363042	29363140	.	+	.	gene_id "G4P62_011827"; transcript_id "gnl|WGS:JAAVVJ|G4P62_T019530"; locus_tag "G4P62_011827"; note "transcript variant X11"; orig_protein_id "gnl|WGS:JAAVVJ|G4P62_P019530"; orig_transcript_id "gnl|WGS:JAAVVJ|G4P62_T019530"; product "ankyrin-3-like"; transcript_biotype "mRNA"; exon_number "4";
CM025023.1	Genbank	exon	29368237	29368335	.	+	.	gene_id "G4P62_011827"; transcript_id "gnl|WGS:JAAVVJ|G4P62_T019530"; locus_tag "G4P62_011827"; note "transcript variant X11"; orig_protein_id "gnl|WGS:JAAVVJ|G4P62_P019530"; orig_transcript_id "gnl|WGS:JAAVVJ|G4P62_T019530"; product "ankyrin-3-like"; transcript_biotype "mRNA"; exon_number "5";
CM025023.1	Genbank	exon	29376130	29376315	.	+	.	gene_id "G4P62_011827"; transcript_id "gnl|WGS:JAAVVJ|G4P62_T019530"; locus_tag "G4P62_011827"; note "transcript variant X11"; orig_protein_id "gnl|WGS:JAAVVJ|G4P62_P019530"; orig_transcript_id "gnl|WGS:JAAVVJ|G4P62_T019530"; product "ankyrin-3-like"; transcript_biotype "mRNA"; exon_number "6";
CM025023.1	Genbank	exon	29380128	29380226	.	+	.	gene_id "G4P62_011827"; transcript_id "gnl|WGS:JAAVVJ|G4P62_T019530"; locus_tag "G4P62_011827"; note "transcript variant X11"; orig_protein_id "gnl|WGS:JAAVVJ|G4P62_P019530"; orig_transcript_id "gnl|WGS:JAAVVJ|G4P62_T019530"; product "ankyrin-3-like"; transcript_biotype "mRNA"; exon_number "7";
CM025023.1	Genbank	exon	29380614	29380712	.	+	.	gene_id "G4P62_011827"; transcript_id "gnl|WGS:JAAVVJ|G4P62_T019530"; locus_tag "G4P62_011827"; note "transcript variant X11"; orig_protein_id "gnl|WGS:JAAVVJ|G4P62_P019530"; orig_transcript_id "gnl|WGS:JAAVVJ|G4P62_T019530"; product "ankyrin-3-like"; transcript_biotype "mRNA"; exon_number "8";
CM025023.1	Genbank	exon	29380800	29380997	.	+	.	gene_id "G4P62_011827"; transcript_id "gnl|WGS:JAAVVJ|G4P62_T019530"; locus_tag "G4P62_011827"; note "transcript variant X11"; orig_protein_id "gnl|WGS:JAAVVJ|G4P62_P019530"; orig_transcript_id "gnl|WGS:JAAVVJ|G4P62_T019530"; product "ankyrin-3-like"; transcript_biotype "mRNA"; exon_number "9";
CM025023.1	Genbank	exon	29381693	29381791	.	+	.	gene_id "G4P62_011827"; transcript_id "gnl|WGS:JAAVVJ|G4P62_T019530"; locus_tag "G4P62_011827"; note "transcript variant X11"; orig_protein_id "gnl|WGS:JAAVVJ|G4P62_P019530"; orig_transcript_id "gnl|WGS:JAAVVJ|G4P62_T019530"; product "ankyrin-3-like"; transcript_biotype "mRNA"; exon_number "10";
CM025023.1	Genbank	exon	29382759	29382857	.	+	.	gene_id "G4P62_011827"; transcript_id "gnl|WGS:JAAVVJ|G4P62_T019530"; locus_tag "G4P62_011827"; note "transcript variant X11"; orig_protein_id "gnl|WGS:JAAVVJ|G4P62_P019530"; orig_transcript_id "gnl|WGS:JAAVVJ|G4P62_T019530"; product "ankyrin-3-like"; transcript_biotype "mRNA"; exon_number "11";
CM025023.1	Genbank	exon	29384387	29384485	.	+	.	gene_id "G4P62_011827"; transcript_id "gnl|WGS:JAAVVJ|G4P62_T019530"; locus_tag "G4P62_011827"; note "transcript variant X11"; orig_protein_id "gnl|WGS:JAAVVJ|G4P62_P019530"; orig_transcript_id "gnl|WGS:JAAVVJ|G4P62_T019530"; product "ankyrin-3-like"; transcript_biotype "mRNA"; exon_number "12";
CM025023.1	Genbank	exon	29386786	29386983	.	+	.	gene_id "G4P62_011827"; transcript_id "gnl|WGS:JAAVVJ|G4P62_T019530"; locus_tag "G4P62_011827"; note "transcript variant X11"; orig_protein_id "gnl|WGS:JAAVVJ|G4P62_P019530"; orig_transcript_id "gnl|WGS:JAAVVJ|G4P62_T019530"; product "ankyrin-3-like"; transcript_biotype "mRNA"; exon_number "13";
CM025023.1	Genbank	exon	29389399	29389497	.	+	.	gene_id "G4P62_011827"; transcript_id "gnl|WGS:JAAVVJ|G4P62_T019530"; locus_tag "G4P62_011827"; note "transcript variant X11"; orig_protein_id "gnl|WGS:JAAVVJ|G4P62_P019530"; orig_transcript_id "gnl|WGS:JAAVVJ|G4P62_T019530"; product "ankyrin-3-like"; transcript_biotype "mRNA"; exon_number "14";
CM025023.1	Genbank	exon	29389609	29389707	.	+	.	gene_id "G4P62_011827"; transcript_id "gnl|WGS:JAAVVJ|G4P62_T019530"; locus_tag "G4P62_011827"; note "transcript variant X11"; orig_protein_id "gnl|WGS:JAAVVJ|G4P62_P019530"; orig_transcript_id "gnl|WGS:JAAVVJ|G4P62_T019530"; product "ankyrin-3-like"; transcript_biotype "mRNA"; exon_number "15";
CM025023.1	Genbank	exon	29391412	29391609	.	+	.	gene_id "G4P62_011827"; transcript_id "gnl|WGS:JAAVVJ|G4P62_T019530"; locus_tag "G4P62_011827"; note "transcript variant X11"; orig_protein_id "gnl|WGS:JAAVVJ|G4P62_P019530"; orig_transcript_id "gnl|WGS:JAAVVJ|G4P62_T019530"; product "ankyrin-3-like"; transcript_biotype "mRNA"; exon_number "16";
CM025023.1	Genbank	exon	29391904	29392002	.	+	.	gene_id "G4P62_011827"; transcript_id "gnl|WGS:JAAVVJ|G4P62_T019530"; locus_tag "G4P62_011827"; note "transcript variant X11"; orig_protein_id "gnl|WGS:JAAVVJ|G4P62_P019530"; orig_transcript_id "gnl|WGS:JAAVVJ|G4P62_T019530"; product "ankyrin-3-like"; transcript_biotype "mRNA"; exon_number "17";
CM025023.1	Genbank	exon	29392220	29392318	.	+	.	gene_id "G4P62_011827"; transcript_id "gnl|WGS:JAAVVJ|G4P62_T019530"; locus_tag "G4P62_011827"; note "transcript variant X11"; orig_protein_id "gnl|WGS:JAAVVJ|G4P62_P019530"; orig_transcript_id "gnl|WGS:JAAVVJ|G4P62_T019530"; product "ankyrin-3-like"; transcript_biotype "mRNA"; exon_number "18";
CM025023.1	Genbank	exon	29392407	29392505	.	+	.	gene_id "G4P62_011827"; transcript_id "gnl|WGS:JAAVVJ|G4P62_T019530"; locus_tag "G4P62_011827"; note "transcript variant X11"; orig_protein_id "gnl|WGS:JAAVVJ|G4P62_P019530"; orig_transcript_id "gnl|WGS:JAAVVJ|G4P62_T019530"; product "ankyrin-3-like"; transcript_biotype "mRNA"; exon_number "19";
CM025023.1	Genbank	exon	29392590	29392685	.	+	.	gene_id "G4P62_011827"; transcript_id "gnl|WGS:JAAVVJ|G4P62_T019530"; locus_tag "G4P62_011827"; note "transcript variant X11"; orig_protein_id "gnl|WGS:JAAVVJ|G4P62_P019530"; orig_transcript_id "gnl|WGS:JAAVVJ|G4P62_T019530"; product "ankyrin-3-like"; transcript_biotype "mRNA"; exon_number "20";
CM025023.1	Genbank	exon	29394376	29394448	.	+	.	gene_id "G4P62_011827"; transcript_id "gnl|WGS:JAAVVJ|G4P62_T019530"; locus_tag "G4P62_011827"; note "transcript variant X11"; orig_protein_id "gnl|WGS:JAAVVJ|G4P62_P019530"; orig_transcript_id "gnl|WGS:JAAVVJ|G4P62_T019530"; product "ankyrin-3-like"; transcript_biotype "mRNA"; exon_number "21";
CM025023.1	Genbank	exon	29394856	29394915	.	+	.	gene_id "G4P62_011827"; transcript_id "gnl|WGS:JAAVVJ|G4P62_T019530"; locus_tag "G4P62_011827"; note "transcript variant X11"; orig_protein_id "gnl|WGS:JAAVVJ|G4P62_P019530"; orig_transcript_id "gnl|WGS:JAAVVJ|G4P62_T019530"; product "ankyrin-3-like"; transcript_biotype "mRNA"; exon_number "22";
CM025023.1	Genbank	exon	29398571	29398606	.	+	.	gene_id "G4P62_011827"; transcript_id "gnl|WGS:JAAVVJ|G4P62_T019530"; locus_tag "G4P62_011827"; note "transcript variant X11"; orig_protein_id "gnl|WGS:JAAVVJ|G4P62_P019530"; orig_transcript_id "gnl|WGS:JAAVVJ|G4P62_T019530"; product "ankyrin-3-like"; transcript_biotype "mRNA"; exon_number "23";
CM025023.1	Genbank	exon	29402842	29402965	.	+	.	gene_id "G4P62_011827"; transcript_id "gnl|WGS:JAAVVJ|G4P62_T019530"; locus_tag "G4P62_011827"; note "transcript variant X11"; orig_protein_id "gnl|WGS:JAAVVJ|G4P62_P019530"; orig_transcript_id "gnl|WGS:JAAVVJ|G4P62_T019530"; product "ankyrin-3-like"; transcript_biotype "mRNA"; exon_number "24";
CM025023.1	Genbank	exon	29410691	29410793	.	+	.	gene_id "G4P62_011827"; transcript_id "gnl|WGS:JAAVVJ|G4P62_T019530"; locus_tag "G4P62_011827"; note "transcript variant X11"; orig_protein_id "gnl|WGS:JAAVVJ|G4P62_P019530"; orig_transcript_id "gnl|WGS:JAAVVJ|G4P62_T019530"; product "ankyrin-3-like"; transcript_biotype "mRNA"; exon_number "25";
CM025023.1	Genbank	exon	29414472	29414575	.	+	.	gene_id "G4P62_011827"; transcript_id "gnl|WGS:JAAVVJ|G4P62_T019530"; locus_tag "G4P62_011827"; note "transcript variant X11"; orig_protein_id "gnl|WGS:JAAVVJ|G4P62_P019530"; orig_transcript_id "gnl|WGS:JAAVVJ|G4P62_T019530"; product "ankyrin-3-like"; transcript_biotype "mRNA"; exon_number "26";
CM025023.1	Genbank	exon	29416025	29416249	.	+	.	gene_id "G4P62_011827"; transcript_id "gnl|WGS:JAAVVJ|G4P62_T019530"; locus_tag "G4P62_011827"; note "transcript variant X11"; orig_protein_id "gnl|WGS:JAAVVJ|G4P62_P019530"; orig_transcript_id "gnl|WGS:JAAVVJ|G4P62_T019530"; product "ankyrin-3-like"; transcript_biotype "mRNA"; exon_number "27";
CM025023.1	Genbank	exon	29424430	29424584	.	+	.	gene_id "G4P62_011827"; transcript_id "gnl|WGS:JAAVVJ|G4P62_T019530"; locus_tag "G4P62_011827"; note "transcript variant X11"; orig_protein_id "gnl|WGS:JAAVVJ|G4P62_P019530"; orig_transcript_id "gnl|WGS:JAAVVJ|G4P62_T019530"; product "ankyrin-3-like"; transcript_biotype "mRNA"; exon_number "28";
CM025023.1	Genbank	exon	29425387	29425598	.	+	.	gene_id "G4P62_011827"; transcript_id "gnl|WGS:JAAVVJ|G4P62_T019530"; locus_tag "G4P62_011827"; note "transcript variant X11"; orig_protein_id "gnl|WGS:JAAVVJ|G4P62_P019530"; orig_transcript_id "gnl|WGS:JAAVVJ|G4P62_T019530"; product "ankyrin-3-like"; transcript_biotype "mRNA"; exon_number "29";
CM025023.1	Genbank	exon	29425695	29425902	.	+	.	gene_id "G4P62_011827"; transcript_id "gnl|WGS:JAAVVJ|G4P62_T019530"; locus_tag "G4P62_011827"; note "transcript variant X11"; orig_protein_id "gnl|WGS:JAAVVJ|G4P62_P019530"; orig_transcript_id "gnl|WGS:JAAVVJ|G4P62_T019530"; product "ankyrin-3-like"; transcript_biotype "mRNA"; exon_number "30";
CM025023.1	Genbank	exon	29429316	29429412	.	+	.	gene_id "G4P62_011827"; transcript_id "gnl|WGS:JAAVVJ|G4P62_T019530"; locus_tag "G4P62_011827"; note "transcript variant X11"; orig_protein_id "gnl|WGS:JAAVVJ|G4P62_P019530"; orig_transcript_id "gnl|WGS:JAAVVJ|G4P62_T019530"; product "ankyrin-3-like"; transcript_biotype "mRNA"; exon_number "31";
CM025023.1	Genbank	exon	29429493	29429721	.	+	.	gene_id "G4P62_011827"; transcript_id "gnl|WGS:JAAVVJ|G4P62_T019530"; locus_tag "G4P62_011827"; note "transcript variant X11"; orig_protein_id "gnl|WGS:JAAVVJ|G4P62_P019530"; orig_transcript_id "gnl|WGS:JAAVVJ|G4P62_T019530"; product "ankyrin-3-like"; transcript_biotype "mRNA"; exon_number "32";
CM025023.1	Genbank	exon	29430216	29430341	.	+	.	gene_id "G4P62_011827"; transcript_id "gnl|WGS:JAAVVJ|G4P62_T019530"; locus_tag "G4P62_011827"; note "transcript variant X11"; orig_protein_id "gnl|WGS:JAAVVJ|G4P62_P019530"; orig_transcript_id "gnl|WGS:JAAVVJ|G4P62_T019530"; product "ankyrin-3-like"; transcript_biotype "mRNA"; exon_number "33";
CM025023.1	Genbank	exon	29433140	29433289	.	+	.	gene_id "G4P62_011827"; transcript_id "gnl|WGS:JAAVVJ|G4P62_T019530"; locus_tag "G4P62_011827"; note "transcript variant X11"; orig_protein_id "gnl|WGS:JAAVVJ|G4P62_P019530"; orig_transcript_id "gnl|WGS:JAAVVJ|G4P62_T019530"; product "ankyrin-3-like"; transcript_biotype "mRNA"; exon_number "34";
CM025023.1	Genbank	exon	29434342	29434423	.	+	.	gene_id "G4P62_011827"; transcript_id "gnl|WGS:JAAVVJ|G4P62_T019530"; locus_tag "G4P62_011827"; note "transcript variant X11"; orig_protein_id "gnl|WGS:JAAVVJ|G4P62_P019530"; orig_transcript_id "gnl|WGS:JAAVVJ|G4P62_T019530"; product "ankyrin-3-like"; transcript_biotype "mRNA"; exon_number "35";
CM025023.1	Genbank	exon	29435597	29443276	.	+	.	gene_id "G4P62_011827"; transcript_id "gnl|WGS:JAAVVJ|G4P62_T019530"; locus_tag "G4P62_011827"; note "transcript variant X11"; orig_protein_id "gnl|WGS:JAAVVJ|G4P62_P019530"; orig_transcript_id "gnl|WGS:JAAVVJ|G4P62_T019530"; product "ankyrin-3-like"; transcript_biotype "mRNA"; exon_number "36";
CM025023.1	Genbank	exon	29447482	29447556	.	+	.	gene_id "G4P62_011827"; transcript_id "gnl|WGS:JAAVVJ|G4P62_T019530"; locus_tag "G4P62_011827"; note "transcript variant X11"; orig_protein_id "gnl|WGS:JAAVVJ|G4P62_P019530"; orig_transcript_id "gnl|WGS:JAAVVJ|G4P62_T019530"; product "ankyrin-3-like"; transcript_biotype "mRNA"; exon_number "37";
CM025023.1	Genbank	exon	29449472	29449603	.	+	.	gene_id "G4P62_011827"; transcript_id "gnl|WGS:JAAVVJ|G4P62_T019530"; locus_tag "G4P62_011827"; note "transcript variant X11"; orig_protein_id "gnl|WGS:JAAVVJ|G4P62_P019530"; orig_transcript_id "gnl|WGS:JAAVVJ|G4P62_T019530"; product "ankyrin-3-like"; transcript_biotype "mRNA"; exon_number "38";
CM025023.1	Genbank	exon	29449955	29450098	.	+	.	gene_id "G4P62_011827"; transcript_id "gnl|WGS:JAAVVJ|G4P62_T019530"; locus_tag "G4P62_011827"; note "transcript variant X11"; orig_protein_id "gnl|WGS:JAAVVJ|G4P62_P019530"; orig_transcript_id "gnl|WGS:JAAVVJ|G4P62_T019530"; product "ankyrin-3-like"; transcript_biotype "mRNA"; exon_number "39";
CM025023.1	Genbank	exon	29455023	29455671	.	+	.	gene_id "G4P62_011827"; transcript_id "gnl|WGS:JAAVVJ|G4P62_T019530"; locus_tag "G4P62_011827"; note "transcript variant X11"; orig_protein_id "gnl|WGS:JAAVVJ|G4P62_P019530"; orig_transcript_id "gnl|WGS:JAAVVJ|G4P62_T019530"; product "ankyrin-3-like"; transcript_biotype "mRNA"; exon_number "40";
CM025023.1	Genbank	exon	29455759	29455927	.	+	.	gene_id "G4P62_011827"; transcript_id "gnl|WGS:JAAVVJ|G4P62_T019530"; locus_tag "G4P62_011827"; note "transcript variant X11"; orig_protein_id "gnl|WGS:JAAVVJ|G4P62_P019530"; orig_transcript_id "gnl|WGS:JAAVVJ|G4P62_T019530"; product "ankyrin-3-like"; transcript_biotype "mRNA"; exon_number "41";
CM025023.1	Genbank	exon	29456109	29456192	.	+	.	gene_id "G4P62_011827"; transcript_id "gnl|WGS:JAAVVJ|G4P62_T019530"; locus_tag "G4P62_011827"; note "transcript variant X11"; orig_protein_id "gnl|WGS:JAAVVJ|G4P62_P019530"; orig_transcript_id "gnl|WGS:JAAVVJ|G4P62_T019530"; product "ankyrin-3-like"; transcript_biotype "mRNA"; exon_number "42";
CM025023.1	Genbank	exon	29458872	29458955	.	+	.	gene_id "G4P62_011827"; transcript_id "gnl|WGS:JAAVVJ|G4P62_T019530"; locus_tag "G4P62_011827"; note "transcript variant X11"; orig_protein_id "gnl|WGS:JAAVVJ|G4P62_P019530"; orig_transcript_id "gnl|WGS:JAAVVJ|G4P62_T019530"; product "ankyrin-3-like"; transcript_biotype "mRNA"; exon_number "43";
CM025023.1	Genbank	exon	29459073	29459309	.	+	.	gene_id "G4P62_011827"; transcript_id "gnl|WGS:JAAVVJ|G4P62_T019530"; locus_tag "G4P62_011827"; note "transcript variant X11"; orig_protein_id "gnl|WGS:JAAVVJ|G4P62_P019530"; orig_transcript_id "gnl|WGS:JAAVVJ|G4P62_T019530"; product "ankyrin-3-like"; transcript_biotype "mRNA"; exon_number "44";
CM025023.1	Genbank	exon	29460147	29460206	.	+	.	gene_id "G4P62_011827"; transcript_id "gnl|WGS:JAAVVJ|G4P62_T019530"; locus_tag "G4P62_011827"; note "transcript variant X11"; orig_protein_id "gnl|WGS:JAAVVJ|G4P62_P019530"; orig_transcript_id "gnl|WGS:JAAVVJ|G4P62_T019530"; product "ankyrin-3-like"; transcript_biotype "mRNA"; exon_number "45";
CM025023.1	Genbank	exon	29463871	29464853	.	+	.	gene_id "G4P62_011827"; transcript_id "gnl|WGS:JAAVVJ|G4P62_T019530"; locus_tag "G4P62_011827"; note "transcript variant X11"; orig_protein_id "gnl|WGS:JAAVVJ|G4P62_P019530"; orig_transcript_id "gnl|WGS:JAAVVJ|G4P62_T019530"; product "ankyrin-3-like"; transcript_biotype "mRNA"; exon_number "46";
CM025023.1	Genbank	exon	29543698	29543743	.	+	.	gene_id "G4P62_011827"; transcript_id "gnl|WGS:JAAVVJ|G4P62_T019530"; locus_tag "G4P62_011827"; note "transcript variant X11"; orig_protein_id "gnl|WGS:JAAVVJ|G4P62_P019530"; orig_transcript_id "gnl|WGS:JAAVVJ|G4P62_T019530"; product "ankyrin-3-like"; transcript_biotype "mRNA"; exon_number "47";
CM025023.1	Genbank	CDS	29317843	29317965	.	+	0	gene_id "G4P62_011827"; transcript_id "gnl|WGS:JAAVVJ|G4P62_T019530"; gbkey "CDS"; locus_tag "G4P62_011827"; orig_transcript_id "gnl|WGS:JAAVVJ|G4P62_T019530"; product "transcript variant X11"; protein_id "KAF7203940.1"; exon_number "1";
CM025023.1	Genbank	CDS	29354678	29354779	.	+	0	gene_id "G4P62_011827"; transcript_id "gnl|WGS:JAAVVJ|G4P62_T019530"; gbkey "CDS"; locus_tag "G4P62_011827"; orig_transcript_id "gnl|WGS:JAAVVJ|G4P62_T019530"; product "transcript variant X11"; protein_id "KAF7203940.1"; exon_number "2";
CM025023.1	Genbank	CDS	29356198	29356296	.	+	0	gene_id "G4P62_011827"; transcript_id "gnl|WGS:JAAVVJ|G4P62_T019530"; gbkey "CDS"; locus_tag "G4P62_011827"; orig_transcript_id "gnl|WGS:JAAVVJ|G4P62_T019530"; product "transcript variant X11"; protein_id "KAF7203940.1"; exon_number "3";
CM025023.1	Genbank	CDS	29363042	29363140	.	+	0	gene_id "G4P62_011827"; transcript_id "gnl|WGS:JAAVVJ|G4P62_T019530"; gbkey "CDS"; locus_tag "G4P62_011827"; orig_transcript_id "gnl|WGS:JAAVVJ|G4P62_T019530"; product "transcript variant X11"; protein_id "KAF7203940.1"; exon_number "4";
CM025023.1	Genbank	CDS	29368237	29368335	.	+	0	gene_id "G4P62_011827"; transcript_id "gnl|WGS:JAAVVJ|G4P62_T019530"; gbkey "CDS"; locus_tag "G4P62_011827"; orig_transcript_id "gnl|WGS:JAAVVJ|G4P62_T019530"; product "transcript variant X11"; protein_id "KAF7203940.1"; exon_number "5";
CM025023.1	Genbank	CDS	29376130	29376315	.	+	0	gene_id "G4P62_011827"; transcript_id "gnl|WGS:JAAVVJ|G4P62_T019530"; gbkey "CDS"; locus_tag "G4P62_011827"; orig_transcript_id "gnl|WGS:JAAVVJ|G4P62_T019530"; product "transcript variant X11"; protein_id "KAF7203940.1"; exon_number "6";
CM025023.1	Genbank	CDS	29380128	29380226	.	+	0	gene_id "G4P62_011827"; transcript_id "gnl|WGS:JAAVVJ|G4P62_T019530"; gbkey "CDS"; locus_tag "G4P62_011827"; orig_transcript_id "gnl|WGS:JAAVVJ|G4P62_T019530"; product "transcript variant X11"; protein_id "KAF7203940.1"; exon_number "7";
CM025023.1	Genbank	CDS	29380614	29380712	.	+	0	gene_id "G4P62_011827"; transcript_id "gnl|WGS:JAAVVJ|G4P62_T019530"; gbkey "CDS"; locus_tag "G4P62_011827"; orig_transcript_id "gnl|WGS:JAAVVJ|G4P62_T019530"; product "transcript variant X11"; protein_id "KAF7203940.1"; exon_number "8";
CM025023.1	Genbank	CDS	29380800	29380997	.	+	0	gene_id "G4P62_011827"; transcript_id "gnl|WGS:JAAVVJ|G4P62_T019530"; gbkey "CDS"; locus_tag "G4P62_011827"; orig_transcript_id "gnl|WGS:JAAVVJ|G4P62_T019530"; product "transcript variant X11"; protein_id "KAF7203940.1"; exon_number "9";
CM025023.1	Genbank	CDS	29381693	29381791	.	+	0	gene_id "G4P62_011827"; transcript_id "gnl|WGS:JAAVVJ|G4P62_T019530"; gbkey "CDS"; locus_tag "G4P62_011827"; orig_transcript_id "gnl|WGS:JAAVVJ|G4P62_T019530"; product "transcript variant X11"; protein_id "KAF7203940.1"; exon_number "10";
CM025023.1	Genbank	CDS	29382759	29382857	.	+	0	gene_id "G4P62_011827"; transcript_id "gnl|WGS:JAAVVJ|G4P62_T019530"; gbkey "CDS"; locus_tag "G4P62_011827"; orig_transcript_id "gnl|WGS:JAAVVJ|G4P62_T019530"; product "transcript variant X11"; protein_id "KAF7203940.1"; exon_number "11";
CM025023.1	Genbank	CDS	29384387	29384485	.	+	0	gene_id "G4P62_011827"; transcript_id "gnl|WGS:JAAVVJ|G4P62_T019530"; gbkey "CDS"; locus_tag "G4P62_011827"; orig_transcript_id "gnl|WGS:JAAVVJ|G4P62_T019530"; product "transcript variant X11"; protein_id "KAF7203940.1"; exon_number "12";
CM025023.1	Genbank	CDS	29386786	29386983	.	+	0	gene_id "G4P62_011827"; transcript_id "gnl|WGS:JAAVVJ|G4P62_T019530"; gbkey "CDS"; locus_tag "G4P62_011827"; orig_transcript_id "gnl|WGS:JAAVVJ|G4P62_T019530"; product "transcript variant X11"; protein_id "KAF7203940.1"; exon_number "13";
CM025023.1	Genbank	CDS	29389399	29389497	.	+	0	gene_id "G4P62_011827"; transcript_id "gnl|WGS:JAAVVJ|G4P62_T019530"; gbkey "CDS"; locus_tag "G4P62_011827"; orig_transcript_id "gnl|WGS:JAAVVJ|G4P62_T019530"; product "transcript variant X11"; protein_id "KAF7203940.1"; exon_number "14";
CM025023.1	Genbank	CDS	29389609	29389707	.	+	0	gene_id "G4P62_011827"; transcript_id "gnl|WGS:JAAVVJ|G4P62_T019530"; gbkey "CDS"; locus_tag "G4P62_011827"; orig_transcript_id "gnl|WGS:JAAVVJ|G4P62_T019530"; product "transcript variant X11"; protein_id "KAF7203940.1"; exon_number "15";
CM025023.1	Genbank	CDS	29391412	29391609	.	+	0	gene_id "G4P62_011827"; transcript_id "gnl|WGS:JAAVVJ|G4P62_T019530"; gbkey "CDS"; locus_tag "G4P62_011827"; orig_transcript_id "gnl|WGS:JAAVVJ|G4P62_T019530"; product "transcript variant X11"; protein_id "KAF7203940.1"; exon_number "16";
CM025023.1	Genbank	CDS	29391904	29392002	.	+	0	gene_id "G4P62_011827"; transcript_id "gnl|WGS:JAAVVJ|G4P62_T019530"; gbkey "CDS"; locus_tag "G4P62_011827"; orig_transcript_id "gnl|WGS:JAAVVJ|G4P62_T019530"; product "transcript variant X11"; protein_id "KAF7203940.1"; exon_number "17";
CM025023.1	Genbank	CDS	29392220	29392318	.	+	0	gene_id "G4P62_011827"; transcript_id "gnl|WGS:JAAVVJ|G4P62_T019530"; gbkey "CDS"; locus_tag "G4P62_011827"; orig_transcript_id "gnl|WGS:JAAVVJ|G4P62_T019530"; product "transcript variant X11"; protein_id "KAF7203940.1"; exon_number "18";
CM025023.1	Genbank	CDS	29392407	29392505	.	+	0	gene_id "G4P62_011827"; transcript_id "gnl|WGS:JAAVVJ|G4P62_T019530"; gbkey "CDS"; locus_tag "G4P62_011827"; orig_transcript_id "gnl|WGS:JAAVVJ|G4P62_T019530"; product "transcript variant X11"; protein_id "KAF7203940.1"; exon_number "19";
CM025023.1	Genbank	CDS	29392590	29392685	.	+	0	gene_id "G4P62_011827"; transcript_id "gnl|WGS:JAAVVJ|G4P62_T019530"; gbkey "CDS"; locus_tag "G4P62_011827"; orig_transcript_id "gnl|WGS:JAAVVJ|G4P62_T019530"; product "transcript variant X11"; protein_id "KAF7203940.1"; exon_number "20";
CM025023.1	Genbank	CDS	29394376	29394448	.	+	0	gene_id "G4P62_011827"; transcript_id "gnl|WGS:JAAVVJ|G4P62_T019530"; gbkey "CDS"; locus_tag "G4P62_011827"; orig_transcript_id "gnl|WGS:JAAVVJ|G4P62_T019530"; product "transcript variant X11"; protein_id "KAF7203940.1"; exon_number "21";
CM025023.1	Genbank	CDS	29394856	29394915	.	+	2	gene_id "G4P62_011827"; transcript_id "gnl|WGS:JAAVVJ|G4P62_T019530"; gbkey "CDS"; locus_tag "G4P62_011827"; orig_transcript_id "gnl|WGS:JAAVVJ|G4P62_T019530"; product "transcript variant X11"; protein_id "KAF7203940.1"; exon_number "22";
CM025023.1	Genbank	CDS	29398571	29398606	.	+	2	gene_id "G4P62_011827"; transcript_id "gnl|WGS:JAAVVJ|G4P62_T019530"; gbkey "CDS"; locus_tag "G4P62_011827"; orig_transcript_id "gnl|WGS:JAAVVJ|G4P62_T019530"; product "transcript variant X11"; protein_id "KAF7203940.1"; exon_number "23";
CM025023.1	Genbank	CDS	29402842	29402965	.	+	2	gene_id "G4P62_011827"; transcript_id "gnl|WGS:JAAVVJ|G4P62_T019530"; gbkey "CDS"; locus_tag "G4P62_011827"; orig_transcript_id "gnl|WGS:JAAVVJ|G4P62_T019530"; product "transcript variant X11"; protein_id "KAF7203940.1"; exon_number "24";
CM025023.1	Genbank	CDS	29410691	29410793	.	+	1	gene_id "G4P62_011827"; transcript_id "gnl|WGS:JAAVVJ|G4P62_T019530"; gbkey "CDS"; locus_tag "G4P62_011827"; orig_transcript_id "gnl|WGS:JAAVVJ|G4P62_T019530"; product "transcript variant X11"; protein_id "KAF7203940.1"; exon_number "25";
CM025023.1	Genbank	CDS	29414472	29414575	.	+	0	gene_id "G4P62_011827"; transcript_id "gnl|WGS:JAAVVJ|G4P62_T019530"; gbkey "CDS"; locus_tag "G4P62_011827"; orig_transcript_id "gnl|WGS:JAAVVJ|G4P62_T019530"; product "transcript variant X11"; protein_id "KAF7203940.1"; exon_number "26";
CM025023.1	Genbank	CDS	29416025	29416249	.	+	1	gene_id "G4P62_011827"; transcript_id "gnl|WGS:JAAVVJ|G4P62_T019530"; gbkey "CDS"; locus_tag "G4P62_011827"; orig_transcript_id "gnl|WGS:JAAVVJ|G4P62_T019530"; product "transcript variant X11"; protein_id "KAF7203940.1"; exon_number "27";
CM025023.1	Genbank	CDS	29424430	29424584	.	+	1	gene_id "G4P62_011827"; transcript_id "gnl|WGS:JAAVVJ|G4P62_T019530"; gbkey "CDS"; locus_tag "G4P62_011827"; orig_transcript_id "gnl|WGS:JAAVVJ|G4P62_T019530"; product "transcript variant X11"; protein_id "KAF7203940.1"; exon_number "28";
CM025023.1	Genbank	CDS	29425387	29425598	.	+	2	gene_id "G4P62_011827"; transcript_id "gnl|WGS:JAAVVJ|G4P62_T019530"; gbkey "CDS"; locus_tag "G4P62_011827"; orig_transcript_id "gnl|WGS:JAAVVJ|G4P62_T019530"; product "transcript variant X11"; protein_id "KAF7203940.1"; exon_number "29";
CM025023.1	Genbank	CDS	29425695	29425902	.	+	0	gene_id "G4P62_011827"; transcript_id "gnl|WGS:JAAVVJ|G4P62_T019530"; gbkey "CDS"; locus_tag "G4P62_011827"; orig_transcript_id "gnl|WGS:JAAVVJ|G4P62_T019530"; product "transcript variant X11"; protein_id "KAF7203940.1"; exon_number "30";
CM025023.1	Genbank	CDS	29429316	29429412	.	+	2	gene_id "G4P62_011827"; transcript_id "gnl|WGS:JAAVVJ|G4P62_T019530"; gbkey "CDS"; locus_tag "G4P62_011827"; orig_transcript_id "gnl|WGS:JAAVVJ|G4P62_T019530"; product "transcript variant X11"; protein_id "KAF7203940.1"; exon_number "31";
CM025023.1	Genbank	CDS	29429493	29429721	.	+	1	gene_id "G4P62_011827"; transcript_id "gnl|WGS:JAAVVJ|G4P62_T019530"; gbkey "CDS"; locus_tag "G4P62_011827"; orig_transcript_id "gnl|WGS:JAAVVJ|G4P62_T019530"; product "transcript variant X11"; protein_id "KAF7203940.1"; exon_number "32";
CM025023.1	Genbank	CDS	29430216	29430341	.	+	0	gene_id "G4P62_011827"; transcript_id "gnl|WGS:JAAVVJ|G4P62_T019530"; gbkey "CDS"; locus_tag "G4P62_011827"; orig_transcript_id "gnl|WGS:JAAVVJ|G4P62_T019530"; product "transcript variant X11"; protein_id "KAF7203940.1"; exon_number "33";
CM025023.1	Genbank	CDS	29433140	29433289	.	+	0	gene_id "G4P62_011827"; transcript_id "gnl|WGS:JAAVVJ|G4P62_T019530"; gbkey "CDS"; locus_tag "G4P62_011827"; orig_transcript_id "gnl|WGS:JAAVVJ|G4P62_T019530"; product "transcript variant X11"; protein_id "KAF7203940.1"; exon_number "34";
CM025023.1	Genbank	CDS	29434342	29434423	.	+	0	gene_id "G4P62_011827"; transcript_id "gnl|WGS:JAAVVJ|G4P62_T019530"; gbkey "CDS"; locus_tag "G4P62_011827"; orig_transcript_id "gnl|WGS:JAAVVJ|G4P62_T019530"; product "transcript variant X11"; protein_id "KAF7203940.1"; exon_number "35";
CM025023.1	Genbank	CDS	29435597	29443276	.	+	2	gene_id "G4P62_011827"; transcript_id "gnl|WGS:JAAVVJ|G4P62_T019530"; gbkey "CDS"; locus_tag "G4P62_011827"; orig_transcript_id "gnl|WGS:JAAVVJ|G4P62_T019530"; product "transcript variant X11"; protein_id "KAF7203940.1"; exon_number "36";
CM025023.1	Genbank	CDS	29447482	29447556	.	+	2	gene_id "G4P62_011827"; transcript_id "gnl|WGS:JAAVVJ|G4P62_T019530"; gbkey "CDS"; locus_tag "G4P62_011827"; orig_transcript_id "gnl|WGS:JAAVVJ|G4P62_T019530"; product "transcript variant X11"; protein_id "KAF7203940.1"; exon_number "37";
CM025023.1	Genbank	CDS	29449472	29449603	.	+	2	gene_id "G4P62_011827"; transcript_id "gnl|WGS:JAAVVJ|G4P62_T019530"; gbkey "CDS"; locus_tag "G4P62_011827"; orig_transcript_id "gnl|WGS:JAAVVJ|G4P62_T019530"; product "transcript variant X11"; protein_id "KAF7203940.1"; exon_number "38";
CM025023.1	Genbank	CDS	29449955	29450098	.	+	2	gene_id "G4P62_011827"; transcript_id "gnl|WGS:JAAVVJ|G4P62_T019530"; gbkey "CDS"; locus_tag "G4P62_011827"; orig_transcript_id "gnl|WGS:JAAVVJ|G4P62_T019530"; product "transcript variant X11"; protein_id "KAF7203940.1"; exon_number "39";
CM025023.1	Genbank	CDS	29455023	29455671	.	+	2	gene_id "G4P62_011827"; transcript_id "gnl|WGS:JAAVVJ|G4P62_T019530"; gbkey "CDS"; locus_tag "G4P62_011827"; orig_transcript_id "gnl|WGS:JAAVVJ|G4P62_T019530"; product "transcript variant X11"; protein_id "KAF7203940.1"; exon_number "40";
CM025023.1	Genbank	CDS	29455759	29455927	.	+	1	gene_id "G4P62_011827"; transcript_id "gnl|WGS:JAAVVJ|G4P62_T019530"; gbkey "CDS"; locus_tag "G4P62_011827"; orig_transcript_id "gnl|WGS:JAAVVJ|G4P62_T019530"; product "transcript variant X11"; protein_id "KAF7203940.1"; exon_number "41";
CM025023.1	Genbank	CDS	29456109	29456192	.	+	0	gene_id "G4P62_011827"; transcript_id "gnl|WGS:JAAVVJ|G4P62_T019530"; gbkey "CDS"; locus_tag "G4P62_011827"; orig_transcript_id "gnl|WGS:JAAVVJ|G4P62_T019530"; product "transcript variant X11"; protein_id "KAF7203940.1"; exon_number "42";
CM025023.1	Genbank	CDS	29458872	29458955	.	+	0	gene_id "G4P62_011827"; transcript_id "gnl|WGS:JAAVVJ|G4P62_T019530"; gbkey "CDS"; locus_tag "G4P62_011827"; orig_transcript_id "gnl|WGS:JAAVVJ|G4P62_T019530"; product "transcript variant X11"; protein_id "KAF7203940.1"; exon_number "43";
CM025023.1	Genbank	CDS	29459073	29459309	.	+	0	gene_id "G4P62_011827"; transcript_id "gnl|WGS:JAAVVJ|G4P62_T019530"; gbkey "CDS"; locus_tag "G4P62_011827"; orig_transcript_id "gnl|WGS:JAAVVJ|G4P62_T019530"; product "transcript variant X11"; protein_id "KAF7203940.1"; exon_number "44";
CM025023.1	Genbank	CDS	29460147	29460191	.	+	0	gene_id "G4P62_011827"; transcript_id "gnl|WGS:JAAVVJ|G4P62_T019530"; gbkey "CDS"; locus_tag "G4P62_011827"; orig_transcript_id "gnl|WGS:JAAVVJ|G4P62_T019530"; product "transcript variant X11"; protein_id "KAF7203940.1"; exon_number "45";
CM025023.1	Genbank	start_codon	29317843	29317845	.	+	0	gene_id "G4P62_011827"; transcript_id "gnl|WGS:JAAVVJ|G4P62_T019530"; gbkey "CDS"; locus_tag "G4P62_011827"; orig_transcript_id "gnl|WGS:JAAVVJ|G4P62_T019530"; product "transcript variant X11"; protein_id "KAF7203940.1"; exon_number "1";
CM025023.1	Genbank	stop_codon	29460192	29460194	.	+	0	gene_id "G4P62_011827"; transcript_id "gnl|WGS:JAAVVJ|G4P62_T019530"; gbkey "CDS"; locus_tag "G4P62_011827"; orig_transcript_id "gnl|WGS:JAAVVJ|G4P62_T019530"; product "transcript variant X11"; protein_id "KAF7203940.1"; exon_number "45";
CM025023.1	Genbank	transcript	29317239	29435890	.	+	.	gene_id "G4P62_011827"; transcript_id "gnl|WGS:JAAVVJ|G4P62_T019568"; gbkey "mRNA"; locus_tag "G4P62_011827"; note "transcript variant X43"; orig_protein_id "gnl|WGS:JAAVVJ|G4P62_P019568"; orig_transcript_id "gnl|WGS:JAAVVJ|G4P62_T019568"; product "ankyrin-3-like"; transcript_biotype "mRNA";
CM025023.1	Genbank	exon	29317239	29317965	.	+	.	gene_id "G4P62_011827"; transcript_id "gnl|WGS:JAAVVJ|G4P62_T019568"; locus_tag "G4P62_011827"; note "transcript variant X43"; orig_protein_id "gnl|WGS:JAAVVJ|G4P62_P019568"; orig_transcript_id "gnl|WGS:JAAVVJ|G4P62_T019568"; product "ankyrin-3-like"; transcript_biotype "mRNA"; exon_number "1";
CM025023.1	Genbank	exon	29354678	29354779	.	+	.	gene_id "G4P62_011827"; transcript_id "gnl|WGS:JAAVVJ|G4P62_T019568"; locus_tag "G4P62_011827"; note "transcript variant X43"; orig_protein_id "gnl|WGS:JAAVVJ|G4P62_P019568"; orig_transcript_id "gnl|WGS:JAAVVJ|G4P62_T019568"; product "ankyrin-3-like"; transcript_biotype "mRNA"; exon_number "2";
CM025023.1	Genbank	exon	29356198	29356296	.	+	.	gene_id "G4P62_011827"; transcript_id "gnl|WGS:JAAVVJ|G4P62_T019568"; locus_tag "G4P62_011827"; note "transcript variant X43"; orig_protein_id "gnl|WGS:JAAVVJ|G4P62_P019568"; orig_transcript_id "gnl|WGS:JAAVVJ|G4P62_T019568"; product "ankyrin-3-like"; transcript_biotype "mRNA"; exon_number "3";
CM025023.1	Genbank	exon	29363042	29363140	.	+	.	gene_id "G4P62_011827"; transcript_id "gnl|WGS:JAAVVJ|G4P62_T019568"; locus_tag "G4P62_011827"; note "transcript variant X43"; orig_protein_id "gnl|WGS:JAAVVJ|G4P62_P019568"; orig_transcript_id "gnl|WGS:JAAVVJ|G4P62_T019568"; product "ankyrin-3-like"; transcript_biotype "mRNA"; exon_number "4";
CM025023.1	Genbank	exon	29368237	29368335	.	+	.	gene_id "G4P62_011827"; transcript_id "gnl|WGS:JAAVVJ|G4P62_T019568"; locus_tag "G4P62_011827"; note "transcript variant X43"; orig_protein_id "gnl|WGS:JAAVVJ|G4P62_P019568"; orig_transcript_id "gnl|WGS:JAAVVJ|G4P62_T019568"; product "ankyrin-3-like"; transcript_biotype "mRNA"; exon_number "5";
CM025023.1	Genbank	exon	29376130	29376315	.	+	.	gene_id "G4P62_011827"; transcript_id "gnl|WGS:JAAVVJ|G4P62_T019568"; locus_tag "G4P62_011827"; note "transcript variant X43"; orig_protein_id "gnl|WGS:JAAVVJ|G4P62_P019568"; orig_transcript_id "gnl|WGS:JAAVVJ|G4P62_T019568"; product "ankyrin-3-like"; transcript_biotype "mRNA"; exon_number "6";
CM025023.1	Genbank	exon	29378563	29378685	.	+	.	gene_id "G4P62_011827"; transcript_id "gnl|WGS:JAAVVJ|G4P62_T019568"; locus_tag "G4P62_011827"; note "transcript variant X43"; orig_protein_id "gnl|WGS:JAAVVJ|G4P62_P019568"; orig_transcript_id "gnl|WGS:JAAVVJ|G4P62_T019568"; product "ankyrin-3-like"; transcript_biotype "mRNA"; exon_number "7";
CM025023.1	Genbank	exon	29380128	29380226	.	+	.	gene_id "G4P62_011827"; transcript_id "gnl|WGS:JAAVVJ|G4P62_T019568"; locus_tag "G4P62_011827"; note "transcript variant X43"; orig_protein_id "gnl|WGS:JAAVVJ|G4P62_P019568"; orig_transcript_id "gnl|WGS:JAAVVJ|G4P62_T019568"; product "ankyrin-3-like"; transcript_biotype "mRNA"; exon_number "8";
CM025023.1	Genbank	exon	29380614	29380712	.	+	.	gene_id "G4P62_011827"; transcript_id "gnl|WGS:JAAVVJ|G4P62_T019568"; locus_tag "G4P62_011827"; note "transcript variant X43"; orig_protein_id "gnl|WGS:JAAVVJ|G4P62_P019568"; orig_transcript_id "gnl|WGS:JAAVVJ|G4P62_T019568"; product "ankyrin-3-like"; transcript_biotype "mRNA"; exon_number "9";
CM025023.1	Genbank	exon	29380800	29380997	.	+	.	gene_id "G4P62_011827"; transcript_id "gnl|WGS:JAAVVJ|G4P62_T019568"; locus_tag "G4P62_011827"; note "transcript variant X43"; orig_protein_id "gnl|WGS:JAAVVJ|G4P62_P019568"; orig_transcript_id "gnl|WGS:JAAVVJ|G4P62_T019568"; product "ankyrin-3-like"; transcript_biotype "mRNA"; exon_number "10";
CM025023.1	Genbank	exon	29381693	29381791	.	+	.	gene_id "G4P62_011827"; transcript_id "gnl|WGS:JAAVVJ|G4P62_T019568"; locus_tag "G4P62_011827"; note "transcript variant X43"; orig_protein_id "gnl|WGS:JAAVVJ|G4P62_P019568"; orig_transcript_id "gnl|WGS:JAAVVJ|G4P62_T019568"; product "ankyrin-3-like"; transcript_biotype "mRNA"; exon_number "11";
CM025023.1	Genbank	exon	29382759	29382857	.	+	.	gene_id "G4P62_011827"; transcript_id "gnl|WGS:JAAVVJ|G4P62_T019568"; locus_tag "G4P62_011827"; note "transcript variant X43"; orig_protein_id "gnl|WGS:JAAVVJ|G4P62_P019568"; orig_transcript_id "gnl|WGS:JAAVVJ|G4P62_T019568"; product "ankyrin-3-like"; transcript_biotype "mRNA"; exon_number "12";
CM025023.1	Genbank	exon	29384387	29384485	.	+	.	gene_id "G4P62_011827"; transcript_id "gnl|WGS:JAAVVJ|G4P62_T019568"; locus_tag "G4P62_011827"; note "transcript variant X43"; orig_protein_id "gnl|WGS:JAAVVJ|G4P62_P019568"; orig_transcript_id "gnl|WGS:JAAVVJ|G4P62_T019568"; product "ankyrin-3-like"; transcript_biotype "mRNA"; exon_number "13";
CM025023.1	Genbank	exon	29386786	29386983	.	+	.	gene_id "G4P62_011827"; transcript_id "gnl|WGS:JAAVVJ|G4P62_T019568"; locus_tag "G4P62_011827"; note "transcript variant X43"; orig_protein_id "gnl|WGS:JAAVVJ|G4P62_P019568"; orig_transcript_id "gnl|WGS:JAAVVJ|G4P62_T019568"; product "ankyrin-3-like"; transcript_biotype "mRNA"; exon_number "14";
CM025023.1	Genbank	exon	29389399	29389497	.	+	.	gene_id "G4P62_011827"; transcript_id "gnl|WGS:JAAVVJ|G4P62_T019568"; locus_tag "G4P62_011827"; note "transcript variant X43"; orig_protein_id "gnl|WGS:JAAVVJ|G4P62_P019568"; orig_transcript_id "gnl|WGS:JAAVVJ|G4P62_T019568"; product "ankyrin-3-like"; transcript_biotype "mRNA"; exon_number "15";
CM025023.1	Genbank	exon	29389609	29389707	.	+	.	gene_id "G4P62_011827"; transcript_id "gnl|WGS:JAAVVJ|G4P62_T019568"; locus_tag "G4P62_011827"; note "transcript variant X43"; orig_protein_id "gnl|WGS:JAAVVJ|G4P62_P019568"; orig_transcript_id "gnl|WGS:JAAVVJ|G4P62_T019568"; product "ankyrin-3-like"; transcript_biotype "mRNA"; exon_number "16";
CM025023.1	Genbank	exon	29391412	29391609	.	+	.	gene_id "G4P62_011827"; transcript_id "gnl|WGS:JAAVVJ|G4P62_T019568"; locus_tag "G4P62_011827"; note "transcript variant X43"; orig_protein_id "gnl|WGS:JAAVVJ|G4P62_P019568"; orig_transcript_id "gnl|WGS:JAAVVJ|G4P62_T019568"; product "ankyrin-3-like"; transcript_biotype "mRNA"; exon_number "17";
CM025023.1	Genbank	exon	29391904	29392002	.	+	.	gene_id "G4P62_011827"; transcript_id "gnl|WGS:JAAVVJ|G4P62_T019568"; locus_tag "G4P62_011827"; note "transcript variant X43"; orig_protein_id "gnl|WGS:JAAVVJ|G4P62_P019568"; orig_transcript_id "gnl|WGS:JAAVVJ|G4P62_T019568"; product "ankyrin-3-like"; transcript_biotype "mRNA"; exon_number "18";
CM025023.1	Genbank	exon	29392220	29392318	.	+	.	gene_id "G4P62_011827"; transcript_id "gnl|WGS:JAAVVJ|G4P62_T019568"; locus_tag "G4P62_011827"; note "transcript variant X43"; orig_protein_id "gnl|WGS:JAAVVJ|G4P62_P019568"; orig_transcript_id "gnl|WGS:JAAVVJ|G4P62_T019568"; product "ankyrin-3-like"; transcript_biotype "mRNA"; exon_number "19";
CM025023.1	Genbank	exon	29392407	29392505	.	+	.	gene_id "G4P62_011827"; transcript_id "gnl|WGS:JAAVVJ|G4P62_T019568"; locus_tag "G4P62_011827"; note "transcript variant X43"; orig_protein_id "gnl|WGS:JAAVVJ|G4P62_P019568"; orig_transcript_id "gnl|WGS:JAAVVJ|G4P62_T019568"; product "ankyrin-3-like"; transcript_biotype "mRNA"; exon_number "20";
CM025023.1	Genbank	exon	29392590	29392685	.	+	.	gene_id "G4P62_011827"; transcript_id "gnl|WGS:JAAVVJ|G4P62_T019568"; locus_tag "G4P62_011827"; note "transcript variant X43"; orig_protein_id "gnl|WGS:JAAVVJ|G4P62_P019568"; orig_transcript_id "gnl|WGS:JAAVVJ|G4P62_T019568"; product "ankyrin-3-like"; transcript_biotype "mRNA"; exon_number "21";
CM025023.1	Genbank	exon	29394376	29394448	.	+	.	gene_id "G4P62_011827"; transcript_id "gnl|WGS:JAAVVJ|G4P62_T019568"; locus_tag "G4P62_011827"; note "transcript variant X43"; orig_protein_id "gnl|WGS:JAAVVJ|G4P62_P019568"; orig_transcript_id "gnl|WGS:JAAVVJ|G4P62_T019568"; product "ankyrin-3-like"; transcript_biotype "mRNA"; exon_number "22";
CM025023.1	Genbank	exon	29394856	29394915	.	+	.	gene_id "G4P62_011827"; transcript_id "gnl|WGS:JAAVVJ|G4P62_T019568"; locus_tag "G4P62_011827"; note "transcript variant X43"; orig_protein_id "gnl|WGS:JAAVVJ|G4P62_P019568"; orig_transcript_id "gnl|WGS:JAAVVJ|G4P62_T019568"; product "ankyrin-3-like"; transcript_biotype "mRNA"; exon_number "23";
CM025023.1	Genbank	exon	29398571	29398606	.	+	.	gene_id "G4P62_011827"; transcript_id "gnl|WGS:JAAVVJ|G4P62_T019568"; locus_tag "G4P62_011827"; note "transcript variant X43"; orig_protein_id "gnl|WGS:JAAVVJ|G4P62_P019568"; orig_transcript_id "gnl|WGS:JAAVVJ|G4P62_T019568"; product "ankyrin-3-like"; transcript_biotype "mRNA"; exon_number "24";
CM025023.1	Genbank	exon	29402842	29402965	.	+	.	gene_id "G4P62_011827"; transcript_id "gnl|WGS:JAAVVJ|G4P62_T019568"; locus_tag "G4P62_011827"; note "transcript variant X43"; orig_protein_id "gnl|WGS:JAAVVJ|G4P62_P019568"; orig_transcript_id "gnl|WGS:JAAVVJ|G4P62_T019568"; product "ankyrin-3-like"; transcript_biotype "mRNA"; exon_number "25";
CM025023.1	Genbank	exon	29410691	29410793	.	+	.	gene_id "G4P62_011827"; transcript_id "gnl|WGS:JAAVVJ|G4P62_T019568"; locus_tag "G4P62_011827"; note "transcript variant X43"; orig_protein_id "gnl|WGS:JAAVVJ|G4P62_P019568"; orig_transcript_id "gnl|WGS:JAAVVJ|G4P62_T019568"; product "ankyrin-3-like"; transcript_biotype "mRNA"; exon_number "26";
CM025023.1	Genbank	exon	29411543	29411587	.	+	.	gene_id "G4P62_011827"; transcript_id "gnl|WGS:JAAVVJ|G4P62_T019568"; locus_tag "G4P62_011827"; note "transcript variant X43"; orig_protein_id "gnl|WGS:JAAVVJ|G4P62_P019568"; orig_transcript_id "gnl|WGS:JAAVVJ|G4P62_T019568"; product "ankyrin-3-like"; transcript_biotype "mRNA"; exon_number "27";
CM025023.1	Genbank	exon	29414472	29414575	.	+	.	gene_id "G4P62_011827"; transcript_id "gnl|WGS:JAAVVJ|G4P62_T019568"; locus_tag "G4P62_011827"; note "transcript variant X43"; orig_protein_id "gnl|WGS:JAAVVJ|G4P62_P019568"; orig_transcript_id "gnl|WGS:JAAVVJ|G4P62_T019568"; product "ankyrin-3-like"; transcript_biotype "mRNA"; exon_number "28";
CM025023.1	Genbank	exon	29415249	29415281	.	+	.	gene_id "G4P62_011827"; transcript_id "gnl|WGS:JAAVVJ|G4P62_T019568"; locus_tag "G4P62_011827"; note "transcript variant X43"; orig_protein_id "gnl|WGS:JAAVVJ|G4P62_P019568"; orig_transcript_id "gnl|WGS:JAAVVJ|G4P62_T019568"; product "ankyrin-3-like"; transcript_biotype "mRNA"; exon_number "29";
CM025023.1	Genbank	exon	29416025	29416249	.	+	.	gene_id "G4P62_011827"; transcript_id "gnl|WGS:JAAVVJ|G4P62_T019568"; locus_tag "G4P62_011827"; note "transcript variant X43"; orig_protein_id "gnl|WGS:JAAVVJ|G4P62_P019568"; orig_transcript_id "gnl|WGS:JAAVVJ|G4P62_T019568"; product "ankyrin-3-like"; transcript_biotype "mRNA"; exon_number "30";
CM025023.1	Genbank	exon	29424430	29424584	.	+	.	gene_id "G4P62_011827"; transcript_id "gnl|WGS:JAAVVJ|G4P62_T019568"; locus_tag "G4P62_011827"; note "transcript variant X43"; orig_protein_id "gnl|WGS:JAAVVJ|G4P62_P019568"; orig_transcript_id "gnl|WGS:JAAVVJ|G4P62_T019568"; product "ankyrin-3-like"; transcript_biotype "mRNA"; exon_number "31";
CM025023.1	Genbank	exon	29425387	29425598	.	+	.	gene_id "G4P62_011827"; transcript_id "gnl|WGS:JAAVVJ|G4P62_T019568"; locus_tag "G4P62_011827"; note "transcript variant X43"; orig_protein_id "gnl|WGS:JAAVVJ|G4P62_P019568"; orig_transcript_id "gnl|WGS:JAAVVJ|G4P62_T019568"; product "ankyrin-3-like"; transcript_biotype "mRNA"; exon_number "32";
CM025023.1	Genbank	exon	29425695	29425902	.	+	.	gene_id "G4P62_011827"; transcript_id "gnl|WGS:JAAVVJ|G4P62_T019568"; locus_tag "G4P62_011827"; note "transcript variant X43"; orig_protein_id "gnl|WGS:JAAVVJ|G4P62_P019568"; orig_transcript_id "gnl|WGS:JAAVVJ|G4P62_T019568"; product "ankyrin-3-like"; transcript_biotype "mRNA"; exon_number "33";
CM025023.1	Genbank	exon	29429316	29429412	.	+	.	gene_id "G4P62_011827"; transcript_id "gnl|WGS:JAAVVJ|G4P62_T019568"; locus_tag "G4P62_011827"; note "transcript variant X43"; orig_protein_id "gnl|WGS:JAAVVJ|G4P62_P019568"; orig_transcript_id "gnl|WGS:JAAVVJ|G4P62_T019568"; product "ankyrin-3-like"; transcript_biotype "mRNA"; exon_number "34";
CM025023.1	Genbank	exon	29429493	29429721	.	+	.	gene_id "G4P62_011827"; transcript_id "gnl|WGS:JAAVVJ|G4P62_T019568"; locus_tag "G4P62_011827"; note "transcript variant X43"; orig_protein_id "gnl|WGS:JAAVVJ|G4P62_P019568"; orig_transcript_id "gnl|WGS:JAAVVJ|G4P62_T019568"; product "ankyrin-3-like"; transcript_biotype "mRNA"; exon_number "35";
CM025023.1	Genbank	exon	29430216	29430341	.	+	.	gene_id "G4P62_011827"; transcript_id "gnl|WGS:JAAVVJ|G4P62_T019568"; locus_tag "G4P62_011827"; note "transcript variant X43"; orig_protein_id "gnl|WGS:JAAVVJ|G4P62_P019568"; orig_transcript_id "gnl|WGS:JAAVVJ|G4P62_T019568"; product "ankyrin-3-like"; transcript_biotype "mRNA"; exon_number "36";
CM025023.1	Genbank	exon	29433140	29433262	.	+	.	gene_id "G4P62_011827"; transcript_id "gnl|WGS:JAAVVJ|G4P62_T019568"; locus_tag "G4P62_011827"; note "transcript variant X43"; orig_protein_id "gnl|WGS:JAAVVJ|G4P62_P019568"; orig_transcript_id "gnl|WGS:JAAVVJ|G4P62_T019568"; product "ankyrin-3-like"; transcript_biotype "mRNA"; exon_number "37";
CM025023.1	Genbank	exon	29435603	29435890	.	+	.	gene_id "G4P62_011827"; transcript_id "gnl|WGS:JAAVVJ|G4P62_T019568"; locus_tag "G4P62_011827"; note "transcript variant X43"; orig_protein_id "gnl|WGS:JAAVVJ|G4P62_P019568"; orig_transcript_id "gnl|WGS:JAAVVJ|G4P62_T019568"; product "ankyrin-3-like"; transcript_biotype "mRNA"; exon_number "38";
CM025023.1	Genbank	CDS	29317843	29317965	.	+	0	gene_id "G4P62_011827"; transcript_id "gnl|WGS:JAAVVJ|G4P62_T019568"; gbkey "CDS"; locus_tag "G4P62_011827"; orig_transcript_id "gnl|WGS:JAAVVJ|G4P62_T019568"; product "transcript variant X43"; protein_id "KAF7203978.1"; exon_number "1";
CM025023.1	Genbank	CDS	29354678	29354779	.	+	0	gene_id "G4P62_011827"; transcript_id "gnl|WGS:JAAVVJ|G4P62_T019568"; gbkey "CDS"; locus_tag "G4P62_011827"; orig_transcript_id "gnl|WGS:JAAVVJ|G4P62_T019568"; product "transcript variant X43"; protein_id "KAF7203978.1"; exon_number "2";
CM025023.1	Genbank	CDS	29356198	29356296	.	+	0	gene_id "G4P62_011827"; transcript_id "gnl|WGS:JAAVVJ|G4P62_T019568"; gbkey "CDS"; locus_tag "G4P62_011827"; orig_transcript_id "gnl|WGS:JAAVVJ|G4P62_T019568"; product "transcript variant X43"; protein_id "KAF7203978.1"; exon_number "3";
CM025023.1	Genbank	CDS	29363042	29363140	.	+	0	gene_id "G4P62_011827"; transcript_id "gnl|WGS:JAAVVJ|G4P62_T019568"; gbkey "CDS"; locus_tag "G4P62_011827"; orig_transcript_id "gnl|WGS:JAAVVJ|G4P62_T019568"; product "transcript variant X43"; protein_id "KAF7203978.1"; exon_number "4";
CM025023.1	Genbank	CDS	29368237	29368335	.	+	0	gene_id "G4P62_011827"; transcript_id "gnl|WGS:JAAVVJ|G4P62_T019568"; gbkey "CDS"; locus_tag "G4P62_011827"; orig_transcript_id "gnl|WGS:JAAVVJ|G4P62_T019568"; product "transcript variant X43"; protein_id "KAF7203978.1"; exon_number "5";
CM025023.1	Genbank	CDS	29376130	29376315	.	+	0	gene_id "G4P62_011827"; transcript_id "gnl|WGS:JAAVVJ|G4P62_T019568"; gbkey "CDS"; locus_tag "G4P62_011827"; orig_transcript_id "gnl|WGS:JAAVVJ|G4P62_T019568"; product "transcript variant X43"; protein_id "KAF7203978.1"; exon_number "6";
CM025023.1	Genbank	CDS	29378563	29378685	.	+	0	gene_id "G4P62_011827"; transcript_id "gnl|WGS:JAAVVJ|G4P62_T019568"; gbkey "CDS"; locus_tag "G4P62_011827"; orig_transcript_id "gnl|WGS:JAAVVJ|G4P62_T019568"; product "transcript variant X43"; protein_id "KAF7203978.1"; exon_number "7";
CM025023.1	Genbank	CDS	29380128	29380226	.	+	0	gene_id "G4P62_011827"; transcript_id "gnl|WGS:JAAVVJ|G4P62_T019568"; gbkey "CDS"; locus_tag "G4P62_011827"; orig_transcript_id "gnl|WGS:JAAVVJ|G4P62_T019568"; product "transcript variant X43"; protein_id "KAF7203978.1"; exon_number "8";
CM025023.1	Genbank	CDS	29380614	29380712	.	+	0	gene_id "G4P62_011827"; transcript_id "gnl|WGS:JAAVVJ|G4P62_T019568"; gbkey "CDS"; locus_tag "G4P62_011827"; orig_transcript_id "gnl|WGS:JAAVVJ|G4P62_T019568"; product "transcript variant X43"; protein_id "KAF7203978.1"; exon_number "9";
CM025023.1	Genbank	CDS	29380800	29380997	.	+	0	gene_id "G4P62_011827"; transcript_id "gnl|WGS:JAAVVJ|G4P62_T019568"; gbkey "CDS"; locus_tag "G4P62_011827"; orig_transcript_id "gnl|WGS:JAAVVJ|G4P62_T019568"; product "transcript variant X43"; protein_id "KAF7203978.1"; exon_number "10";
CM025023.1	Genbank	CDS	29381693	29381791	.	+	0	gene_id "G4P62_011827"; transcript_id "gnl|WGS:JAAVVJ|G4P62_T019568"; gbkey "CDS"; locus_tag "G4P62_011827"; orig_transcript_id "gnl|WGS:JAAVVJ|G4P62_T019568"; product "transcript variant X43"; protein_id "KAF7203978.1"; exon_number "11";
CM025023.1	Genbank	CDS	29382759	29382857	.	+	0	gene_id "G4P62_011827"; transcript_id "gnl|WGS:JAAVVJ|G4P62_T019568"; gbkey "CDS"; locus_tag "G4P62_011827"; orig_transcript_id "gnl|WGS:JAAVVJ|G4P62_T019568"; product "transcript variant X43"; protein_id "KAF7203978.1"; exon_number "12";
CM025023.1	Genbank	CDS	29384387	29384485	.	+	0	gene_id "G4P62_011827"; transcript_id "gnl|WGS:JAAVVJ|G4P62_T019568"; gbkey "CDS"; locus_tag "G4P62_011827"; orig_transcript_id "gnl|WGS:JAAVVJ|G4P62_T019568"; product "transcript variant X43"; protein_id "KAF7203978.1"; exon_number "13";
CM025023.1	Genbank	CDS	29386786	29386983	.	+	0	gene_id "G4P62_011827"; transcript_id "gnl|WGS:JAAVVJ|G4P62_T019568"; gbkey "CDS"; locus_tag "G4P62_011827"; orig_transcript_id "gnl|WGS:JAAVVJ|G4P62_T019568"; product "transcript variant X43"; protein_id "KAF7203978.1"; exon_number "14";
CM025023.1	Genbank	CDS	29389399	29389497	.	+	0	gene_id "G4P62_011827"; transcript_id "gnl|WGS:JAAVVJ|G4P62_T019568"; gbkey "CDS"; locus_tag "G4P62_011827"; orig_transcript_id "gnl|WGS:JAAVVJ|G4P62_T019568"; product "transcript variant X43"; protein_id "KAF7203978.1"; exon_number "15";
CM025023.1	Genbank	CDS	29389609	29389707	.	+	0	gene_id "G4P62_011827"; transcript_id "gnl|WGS:JAAVVJ|G4P62_T019568"; gbkey "CDS"; locus_tag "G4P62_011827"; orig_transcript_id "gnl|WGS:JAAVVJ|G4P62_T019568"; product "transcript variant X43"; protein_id "KAF7203978.1"; exon_number "16";
CM025023.1	Genbank	CDS	29391412	29391609	.	+	0	gene_id "G4P62_011827"; transcript_id "gnl|WGS:JAAVVJ|G4P62_T019568"; gbkey "CDS"; locus_tag "G4P62_011827"; orig_transcript_id "gnl|WGS:JAAVVJ|G4P62_T019568"; product "transcript variant X43"; protein_id "KAF7203978.1"; exon_number "17";
CM025023.1	Genbank	CDS	29391904	29392002	.	+	0	gene_id "G4P62_011827"; transcript_id "gnl|WGS:JAAVVJ|G4P62_T019568"; gbkey "CDS"; locus_tag "G4P62_011827"; orig_transcript_id "gnl|WGS:JAAVVJ|G4P62_T019568"; product "transcript variant X43"; protein_id "KAF7203978.1"; exon_number "18";
CM025023.1	Genbank	CDS	29392220	29392318	.	+	0	gene_id "G4P62_011827"; transcript_id "gnl|WGS:JAAVVJ|G4P62_T019568"; gbkey "CDS"; locus_tag "G4P62_011827"; orig_transcript_id "gnl|WGS:JAAVVJ|G4P62_T019568"; product "transcript variant X43"; protein_id "KAF7203978.1"; exon_number "19";
CM025023.1	Genbank	CDS	29392407	29392505	.	+	0	gene_id "G4P62_011827"; transcript_id "gnl|WGS:JAAVVJ|G4P62_T019568"; gbkey "CDS"; locus_tag "G4P62_011827"; orig_transcript_id "gnl|WGS:JAAVVJ|G4P62_T019568"; product "transcript variant X43"; protein_id "KAF7203978.1"; exon_number "20";
CM025023.1	Genbank	CDS	29392590	29392685	.	+	0	gene_id "G4P62_011827"; transcript_id "gnl|WGS:JAAVVJ|G4P62_T019568"; gbkey "CDS"; locus_tag "G4P62_011827"; orig_transcript_id "gnl|WGS:JAAVVJ|G4P62_T019568"; product "transcript variant X43"; protein_id "KAF7203978.1"; exon_number "21";
CM025023.1	Genbank	CDS	29394376	29394448	.	+	0	gene_id "G4P62_011827"; transcript_id "gnl|WGS:JAAVVJ|G4P62_T019568"; gbkey "CDS"; locus_tag "G4P62_011827"; orig_transcript_id "gnl|WGS:JAAVVJ|G4P62_T019568"; product "transcript variant X43"; protein_id "KAF7203978.1"; exon_number "22";
CM025023.1	Genbank	CDS	29394856	29394915	.	+	2	gene_id "G4P62_011827"; transcript_id "gnl|WGS:JAAVVJ|G4P62_T019568"; gbkey "CDS"; locus_tag "G4P62_011827"; orig_transcript_id "gnl|WGS:JAAVVJ|G4P62_T019568"; product "transcript variant X43"; protein_id "KAF7203978.1"; exon_number "23";
CM025023.1	Genbank	CDS	29398571	29398606	.	+	2	gene_id "G4P62_011827"; transcript_id "gnl|WGS:JAAVVJ|G4P62_T019568"; gbkey "CDS"; locus_tag "G4P62_011827"; orig_transcript_id "gnl|WGS:JAAVVJ|G4P62_T019568"; product "transcript variant X43"; protein_id "KAF7203978.1"; exon_number "24";
CM025023.1	Genbank	CDS	29402842	29402965	.	+	2	gene_id "G4P62_011827"; transcript_id "gnl|WGS:JAAVVJ|G4P62_T019568"; gbkey "CDS"; locus_tag "G4P62_011827"; orig_transcript_id "gnl|WGS:JAAVVJ|G4P62_T019568"; product "transcript variant X43"; protein_id "KAF7203978.1"; exon_number "25";
CM025023.1	Genbank	CDS	29410691	29410793	.	+	1	gene_id "G4P62_011827"; transcript_id "gnl|WGS:JAAVVJ|G4P62_T019568"; gbkey "CDS"; locus_tag "G4P62_011827"; orig_transcript_id "gnl|WGS:JAAVVJ|G4P62_T019568"; product "transcript variant X43"; protein_id "KAF7203978.1"; exon_number "26";
CM025023.1	Genbank	CDS	29411543	29411587	.	+	0	gene_id "G4P62_011827"; transcript_id "gnl|WGS:JAAVVJ|G4P62_T019568"; gbkey "CDS"; locus_tag "G4P62_011827"; orig_transcript_id "gnl|WGS:JAAVVJ|G4P62_T019568"; product "transcript variant X43"; protein_id "KAF7203978.1"; exon_number "27";
CM025023.1	Genbank	CDS	29414472	29414575	.	+	0	gene_id "G4P62_011827"; transcript_id "gnl|WGS:JAAVVJ|G4P62_T019568"; gbkey "CDS"; locus_tag "G4P62_011827"; orig_transcript_id "gnl|WGS:JAAVVJ|G4P62_T019568"; product "transcript variant X43"; protein_id "KAF7203978.1"; exon_number "28";
CM025023.1	Genbank	CDS	29415249	29415281	.	+	1	gene_id "G4P62_011827"; transcript_id "gnl|WGS:JAAVVJ|G4P62_T019568"; gbkey "CDS"; locus_tag "G4P62_011827"; orig_transcript_id "gnl|WGS:JAAVVJ|G4P62_T019568"; product "transcript variant X43"; protein_id "KAF7203978.1"; exon_number "29";
CM025023.1	Genbank	CDS	29416025	29416249	.	+	1	gene_id "G4P62_011827"; transcript_id "gnl|WGS:JAAVVJ|G4P62_T019568"; gbkey "CDS"; locus_tag "G4P62_011827"; orig_transcript_id "gnl|WGS:JAAVVJ|G4P62_T019568"; product "transcript variant X43"; protein_id "KAF7203978.1"; exon_number "30";
CM025023.1	Genbank	CDS	29424430	29424584	.	+	1	gene_id "G4P62_011827"; transcript_id "gnl|WGS:JAAVVJ|G4P62_T019568"; gbkey "CDS"; locus_tag "G4P62_011827"; orig_transcript_id "gnl|WGS:JAAVVJ|G4P62_T019568"; product "transcript variant X43"; protein_id "KAF7203978.1"; exon_number "31";
CM025023.1	Genbank	CDS	29425387	29425598	.	+	2	gene_id "G4P62_011827"; transcript_id "gnl|WGS:JAAVVJ|G4P62_T019568"; gbkey "CDS"; locus_tag "G4P62_011827"; orig_transcript_id "gnl|WGS:JAAVVJ|G4P62_T019568"; product "transcript variant X43"; protein_id "KAF7203978.1"; exon_number "32";
CM025023.1	Genbank	CDS	29425695	29425902	.	+	0	gene_id "G4P62_011827"; transcript_id "gnl|WGS:JAAVVJ|G4P62_T019568"; gbkey "CDS"; locus_tag "G4P62_011827"; orig_transcript_id "gnl|WGS:JAAVVJ|G4P62_T019568"; product "transcript variant X43"; protein_id "KAF7203978.1"; exon_number "33";
CM025023.1	Genbank	CDS	29429316	29429412	.	+	2	gene_id "G4P62_011827"; transcript_id "gnl|WGS:JAAVVJ|G4P62_T019568"; gbkey "CDS"; locus_tag "G4P62_011827"; orig_transcript_id "gnl|WGS:JAAVVJ|G4P62_T019568"; product "transcript variant X43"; protein_id "KAF7203978.1"; exon_number "34";
CM025023.1	Genbank	CDS	29429493	29429721	.	+	1	gene_id "G4P62_011827"; transcript_id "gnl|WGS:JAAVVJ|G4P62_T019568"; gbkey "CDS"; locus_tag "G4P62_011827"; orig_transcript_id "gnl|WGS:JAAVVJ|G4P62_T019568"; product "transcript variant X43"; protein_id "KAF7203978.1"; exon_number "35";
CM025023.1	Genbank	CDS	29430216	29430341	.	+	0	gene_id "G4P62_011827"; transcript_id "gnl|WGS:JAAVVJ|G4P62_T019568"; gbkey "CDS"; locus_tag "G4P62_011827"; orig_transcript_id "gnl|WGS:JAAVVJ|G4P62_T019568"; product "transcript variant X43"; protein_id "KAF7203978.1"; exon_number "36";
CM025023.1	Genbank	CDS	29433140	29433262	.	+	0	gene_id "G4P62_011827"; transcript_id "gnl|WGS:JAAVVJ|G4P62_T019568"; gbkey "CDS"; locus_tag "G4P62_011827"; orig_transcript_id "gnl|WGS:JAAVVJ|G4P62_T019568"; product "transcript variant X43"; protein_id "KAF7203978.1"; exon_number "37";
CM025023.1	Genbank	CDS	29435603	29435764	.	+	0	gene_id "G4P62_011827"; transcript_id "gnl|WGS:JAAVVJ|G4P62_T019568"; gbkey "CDS"; locus_tag "G4P62_011827"; orig_transcript_id "gnl|WGS:JAAVVJ|G4P62_T019568"; product "transcript variant X43"; protein_id "KAF7203978.1"; exon_number "38";
CM025023.1	Genbank	start_codon	29317843	29317845	.	+	0	gene_id "G4P62_011827"; transcript_id "gnl|WGS:JAAVVJ|G4P62_T019568"; gbkey "CDS"; locus_tag "G4P62_011827"; orig_transcript_id "gnl|WGS:JAAVVJ|G4P62_T019568"; product "transcript variant X43"; protein_id "KAF7203978.1"; exon_number "1";
CM025023.1	Genbank	stop_codon	29435765	29435767	.	+	0	gene_id "G4P62_011827"; transcript_id "gnl|WGS:JAAVVJ|G4P62_T019568"; gbkey "CDS"; locus_tag "G4P62_011827"; orig_transcript_id "gnl|WGS:JAAVVJ|G4P62_T019568"; product "transcript variant X43"; protein_id "KAF7203978.1"; exon_number "38";
CM025023.1	Genbank	transcript	29317241	29543743	.	+	.	gene_id "G4P62_011827"; transcript_id "gnl|WGS:JAAVVJ|G4P62_T019547"; gbkey "mRNA"; locus_tag "G4P62_011827"; note "transcript variant X13"; orig_protein_id "gnl|WGS:JAAVVJ|G4P62_P019547"; orig_transcript_id "gnl|WGS:JAAVVJ|G4P62_T019547"; product "ankyrin-3-like"; transcript_biotype "mRNA";
CM025023.1	Genbank	exon	29317241	29317965	.	+	.	gene_id "G4P62_011827"; transcript_id "gnl|WGS:JAAVVJ|G4P62_T019547"; locus_tag "G4P62_011827"; note "transcript variant X13"; orig_protein_id "gnl|WGS:JAAVVJ|G4P62_P019547"; orig_transcript_id "gnl|WGS:JAAVVJ|G4P62_T019547"; product "ankyrin-3-like"; transcript_biotype "mRNA"; exon_number "1";
CM025023.1	Genbank	exon	29354678	29354779	.	+	.	gene_id "G4P62_011827"; transcript_id "gnl|WGS:JAAVVJ|G4P62_T019547"; locus_tag "G4P62_011827"; note "transcript variant X13"; orig_protein_id "gnl|WGS:JAAVVJ|G4P62_P019547"; orig_transcript_id "gnl|WGS:JAAVVJ|G4P62_T019547"; product "ankyrin-3-like"; transcript_biotype "mRNA"; exon_number "2";
CM025023.1	Genbank	exon	29356198	29356296	.	+	.	gene_id "G4P62_011827"; transcript_id "gnl|WGS:JAAVVJ|G4P62_T019547"; locus_tag "G4P62_011827"; note "transcript variant X13"; orig_protein_id "gnl|WGS:JAAVVJ|G4P62_P019547"; orig_transcript_id "gnl|WGS:JAAVVJ|G4P62_T019547"; product "ankyrin-3-like"; transcript_biotype "mRNA"; exon_number "3";
CM025023.1	Genbank	exon	29363042	29363140	.	+	.	gene_id "G4P62_011827"; transcript_id "gnl|WGS:JAAVVJ|G4P62_T019547"; locus_tag "G4P62_011827"; note "transcript variant X13"; orig_protein_id "gnl|WGS:JAAVVJ|G4P62_P019547"; orig_transcript_id "gnl|WGS:JAAVVJ|G4P62_T019547"; product "ankyrin-3-like"; transcript_biotype "mRNA"; exon_number "4";
CM025023.1	Genbank	exon	29368237	29368335	.	+	.	gene_id "G4P62_011827"; transcript_id "gnl|WGS:JAAVVJ|G4P62_T019547"; locus_tag "G4P62_011827"; note "transcript variant X13"; orig_protein_id "gnl|WGS:JAAVVJ|G4P62_P019547"; orig_transcript_id "gnl|WGS:JAAVVJ|G4P62_T019547"; product "ankyrin-3-like"; transcript_biotype "mRNA"; exon_number "5";
CM025023.1	Genbank	exon	29376130	29376315	.	+	.	gene_id "G4P62_011827"; transcript_id "gnl|WGS:JAAVVJ|G4P62_T019547"; locus_tag "G4P62_011827"; note "transcript variant X13"; orig_protein_id "gnl|WGS:JAAVVJ|G4P62_P019547"; orig_transcript_id "gnl|WGS:JAAVVJ|G4P62_T019547"; product "ankyrin-3-like"; transcript_biotype "mRNA"; exon_number "6";
CM025023.1	Genbank	exon	29378563	29378685	.	+	.	gene_id "G4P62_011827"; transcript_id "gnl|WGS:JAAVVJ|G4P62_T019547"; locus_tag "G4P62_011827"; note "transcript variant X13"; orig_protein_id "gnl|WGS:JAAVVJ|G4P62_P019547"; orig_transcript_id "gnl|WGS:JAAVVJ|G4P62_T019547"; product "ankyrin-3-like"; transcript_biotype "mRNA"; exon_number "7";
CM025023.1	Genbank	exon	29380128	29380226	.	+	.	gene_id "G4P62_011827"; transcript_id "gnl|WGS:JAAVVJ|G4P62_T019547"; locus_tag "G4P62_011827"; note "transcript variant X13"; orig_protein_id "gnl|WGS:JAAVVJ|G4P62_P019547"; orig_transcript_id "gnl|WGS:JAAVVJ|G4P62_T019547"; product "ankyrin-3-like"; transcript_biotype "mRNA"; exon_number "8";
CM025023.1	Genbank	exon	29380614	29380712	.	+	.	gene_id "G4P62_011827"; transcript_id "gnl|WGS:JAAVVJ|G4P62_T019547"; locus_tag "G4P62_011827"; note "transcript variant X13"; orig_protein_id "gnl|WGS:JAAVVJ|G4P62_P019547"; orig_transcript_id "gnl|WGS:JAAVVJ|G4P62_T019547"; product "ankyrin-3-like"; transcript_biotype "mRNA"; exon_number "9";
CM025023.1	Genbank	exon	29380800	29380997	.	+	.	gene_id "G4P62_011827"; transcript_id "gnl|WGS:JAAVVJ|G4P62_T019547"; locus_tag "G4P62_011827"; note "transcript variant X13"; orig_protein_id "gnl|WGS:JAAVVJ|G4P62_P019547"; orig_transcript_id "gnl|WGS:JAAVVJ|G4P62_T019547"; product "ankyrin-3-like"; transcript_biotype "mRNA"; exon_number "10";
CM025023.1	Genbank	exon	29381693	29381791	.	+	.	gene_id "G4P62_011827"; transcript_id "gnl|WGS:JAAVVJ|G4P62_T019547"; locus_tag "G4P62_011827"; note "transcript variant X13"; orig_protein_id "gnl|WGS:JAAVVJ|G4P62_P019547"; orig_transcript_id "gnl|WGS:JAAVVJ|G4P62_T019547"; product "ankyrin-3-like"; transcript_biotype "mRNA"; exon_number "11";
CM025023.1	Genbank	exon	29382759	29382857	.	+	.	gene_id "G4P62_011827"; transcript_id "gnl|WGS:JAAVVJ|G4P62_T019547"; locus_tag "G4P62_011827"; note "transcript variant X13"; orig_protein_id "gnl|WGS:JAAVVJ|G4P62_P019547"; orig_transcript_id "gnl|WGS:JAAVVJ|G4P62_T019547"; product "ankyrin-3-like"; transcript_biotype "mRNA"; exon_number "12";
CM025023.1	Genbank	exon	29384387	29384485	.	+	.	gene_id "G4P62_011827"; transcript_id "gnl|WGS:JAAVVJ|G4P62_T019547"; locus_tag "G4P62_011827"; note "transcript variant X13"; orig_protein_id "gnl|WGS:JAAVVJ|G4P62_P019547"; orig_transcript_id "gnl|WGS:JAAVVJ|G4P62_T019547"; product "ankyrin-3-like"; transcript_biotype "mRNA"; exon_number "13";
CM025023.1	Genbank	exon	29386786	29386983	.	+	.	gene_id "G4P62_011827"; transcript_id "gnl|WGS:JAAVVJ|G4P62_T019547"; locus_tag "G4P62_011827"; note "transcript variant X13"; orig_protein_id "gnl|WGS:JAAVVJ|G4P62_P019547"; orig_transcript_id "gnl|WGS:JAAVVJ|G4P62_T019547"; product "ankyrin-3-like"; transcript_biotype "mRNA"; exon_number "14";
CM025023.1	Genbank	exon	29389399	29389497	.	+	.	gene_id "G4P62_011827"; transcript_id "gnl|WGS:JAAVVJ|G4P62_T019547"; locus_tag "G4P62_011827"; note "transcript variant X13"; orig_protein_id "gnl|WGS:JAAVVJ|G4P62_P019547"; orig_transcript_id "gnl|WGS:JAAVVJ|G4P62_T019547"; product "ankyrin-3-like"; transcript_biotype "mRNA"; exon_number "15";
CM025023.1	Genbank	exon	29389609	29389707	.	+	.	gene_id "G4P62_011827"; transcript_id "gnl|WGS:JAAVVJ|G4P62_T019547"; locus_tag "G4P62_011827"; note "transcript variant X13"; orig_protein_id "gnl|WGS:JAAVVJ|G4P62_P019547"; orig_transcript_id "gnl|WGS:JAAVVJ|G4P62_T019547"; product "ankyrin-3-like"; transcript_biotype "mRNA"; exon_number "16";
CM025023.1	Genbank	exon	29391412	29391609	.	+	.	gene_id "G4P62_011827"; transcript_id "gnl|WGS:JAAVVJ|G4P62_T019547"; locus_tag "G4P62_011827"; note "transcript variant X13"; orig_protein_id "gnl|WGS:JAAVVJ|G4P62_P019547"; orig_transcript_id "gnl|WGS:JAAVVJ|G4P62_T019547"; product "ankyrin-3-like"; transcript_biotype "mRNA"; exon_number "17";
CM025023.1	Genbank	exon	29391904	29392002	.	+	.	gene_id "G4P62_011827"; transcript_id "gnl|WGS:JAAVVJ|G4P62_T019547"; locus_tag "G4P62_011827"; note "transcript variant X13"; orig_protein_id "gnl|WGS:JAAVVJ|G4P62_P019547"; orig_transcript_id "gnl|WGS:JAAVVJ|G4P62_T019547"; product "ankyrin-3-like"; transcript_biotype "mRNA"; exon_number "18";
CM025023.1	Genbank	exon	29392220	29392318	.	+	.	gene_id "G4P62_011827"; transcript_id "gnl|WGS:JAAVVJ|G4P62_T019547"; locus_tag "G4P62_011827"; note "transcript variant X13"; orig_protein_id "gnl|WGS:JAAVVJ|G4P62_P019547"; orig_transcript_id "gnl|WGS:JAAVVJ|G4P62_T019547"; product "ankyrin-3-like"; transcript_biotype "mRNA"; exon_number "19";
CM025023.1	Genbank	exon	29392407	29392505	.	+	.	gene_id "G4P62_011827"; transcript_id "gnl|WGS:JAAVVJ|G4P62_T019547"; locus_tag "G4P62_011827"; note "transcript variant X13"; orig_protein_id "gnl|WGS:JAAVVJ|G4P62_P019547"; orig_transcript_id "gnl|WGS:JAAVVJ|G4P62_T019547"; product "ankyrin-3-like"; transcript_biotype "mRNA"; exon_number "20";
CM025023.1	Genbank	exon	29392590	29392685	.	+	.	gene_id "G4P62_011827"; transcript_id "gnl|WGS:JAAVVJ|G4P62_T019547"; locus_tag "G4P62_011827"; note "transcript variant X13"; orig_protein_id "gnl|WGS:JAAVVJ|G4P62_P019547"; orig_transcript_id "gnl|WGS:JAAVVJ|G4P62_T019547"; product "ankyrin-3-like"; transcript_biotype "mRNA"; exon_number "21";
CM025023.1	Genbank	exon	29394376	29394448	.	+	.	gene_id "G4P62_011827"; transcript_id "gnl|WGS:JAAVVJ|G4P62_T019547"; locus_tag "G4P62_011827"; note "transcript variant X13"; orig_protein_id "gnl|WGS:JAAVVJ|G4P62_P019547"; orig_transcript_id "gnl|WGS:JAAVVJ|G4P62_T019547"; product "ankyrin-3-like"; transcript_biotype "mRNA"; exon_number "22";
CM025023.1	Genbank	exon	29394856	29394915	.	+	.	gene_id "G4P62_011827"; transcript_id "gnl|WGS:JAAVVJ|G4P62_T019547"; locus_tag "G4P62_011827"; note "transcript variant X13"; orig_protein_id "gnl|WGS:JAAVVJ|G4P62_P019547"; orig_transcript_id "gnl|WGS:JAAVVJ|G4P62_T019547"; product "ankyrin-3-like"; transcript_biotype "mRNA"; exon_number "23";
CM025023.1	Genbank	exon	29398571	29398606	.	+	.	gene_id "G4P62_011827"; transcript_id "gnl|WGS:JAAVVJ|G4P62_T019547"; locus_tag "G4P62_011827"; note "transcript variant X13"; orig_protein_id "gnl|WGS:JAAVVJ|G4P62_P019547"; orig_transcript_id "gnl|WGS:JAAVVJ|G4P62_T019547"; product "ankyrin-3-like"; transcript_biotype "mRNA"; exon_number "24";
CM025023.1	Genbank	exon	29402842	29402965	.	+	.	gene_id "G4P62_011827"; transcript_id "gnl|WGS:JAAVVJ|G4P62_T019547"; locus_tag "G4P62_011827"; note "transcript variant X13"; orig_protein_id "gnl|WGS:JAAVVJ|G4P62_P019547"; orig_transcript_id "gnl|WGS:JAAVVJ|G4P62_T019547"; product "ankyrin-3-like"; transcript_biotype "mRNA"; exon_number "25";
CM025023.1	Genbank	exon	29410691	29410793	.	+	.	gene_id "G4P62_011827"; transcript_id "gnl|WGS:JAAVVJ|G4P62_T019547"; locus_tag "G4P62_011827"; note "transcript variant X13"; orig_protein_id "gnl|WGS:JAAVVJ|G4P62_P019547"; orig_transcript_id "gnl|WGS:JAAVVJ|G4P62_T019547"; product "ankyrin-3-like"; transcript_biotype "mRNA"; exon_number "26";
CM025023.1	Genbank	exon	29411543	29411587	.	+	.	gene_id "G4P62_011827"; transcript_id "gnl|WGS:JAAVVJ|G4P62_T019547"; locus_tag "G4P62_011827"; note "transcript variant X13"; orig_protein_id "gnl|WGS:JAAVVJ|G4P62_P019547"; orig_transcript_id "gnl|WGS:JAAVVJ|G4P62_T019547"; product "ankyrin-3-like"; transcript_biotype "mRNA"; exon_number "27";
CM025023.1	Genbank	exon	29414472	29414575	.	+	.	gene_id "G4P62_011827"; transcript_id "gnl|WGS:JAAVVJ|G4P62_T019547"; locus_tag "G4P62_011827"; note "transcript variant X13"; orig_protein_id "gnl|WGS:JAAVVJ|G4P62_P019547"; orig_transcript_id "gnl|WGS:JAAVVJ|G4P62_T019547"; product "ankyrin-3-like"; transcript_biotype "mRNA"; exon_number "28";
CM025023.1	Genbank	exon	29415249	29415281	.	+	.	gene_id "G4P62_011827"; transcript_id "gnl|WGS:JAAVVJ|G4P62_T019547"; locus_tag "G4P62_011827"; note "transcript variant X13"; orig_protein_id "gnl|WGS:JAAVVJ|G4P62_P019547"; orig_transcript_id "gnl|WGS:JAAVVJ|G4P62_T019547"; product "ankyrin-3-like"; transcript_biotype "mRNA"; exon_number "29";
CM025023.1	Genbank	exon	29416025	29416249	.	+	.	gene_id "G4P62_011827"; transcript_id "gnl|WGS:JAAVVJ|G4P62_T019547"; locus_tag "G4P62_011827"; note "transcript variant X13"; orig_protein_id "gnl|WGS:JAAVVJ|G4P62_P019547"; orig_transcript_id "gnl|WGS:JAAVVJ|G4P62_T019547"; product "ankyrin-3-like"; transcript_biotype "mRNA"; exon_number "30";
CM025023.1	Genbank	exon	29424430	29424584	.	+	.	gene_id "G4P62_011827"; transcript_id "gnl|WGS:JAAVVJ|G4P62_T019547"; locus_tag "G4P62_011827"; note "transcript variant X13"; orig_protein_id "gnl|WGS:JAAVVJ|G4P62_P019547"; orig_transcript_id "gnl|WGS:JAAVVJ|G4P62_T019547"; product "ankyrin-3-like"; transcript_biotype "mRNA"; exon_number "31";
CM025023.1	Genbank	exon	29425387	29425598	.	+	.	gene_id "G4P62_011827"; transcript_id "gnl|WGS:JAAVVJ|G4P62_T019547"; locus_tag "G4P62_011827"; note "transcript variant X13"; orig_protein_id "gnl|WGS:JAAVVJ|G4P62_P019547"; orig_transcript_id "gnl|WGS:JAAVVJ|G4P62_T019547"; product "ankyrin-3-like"; transcript_biotype "mRNA"; exon_number "32";
CM025023.1	Genbank	exon	29425695	29425902	.	+	.	gene_id "G4P62_011827"; transcript_id "gnl|WGS:JAAVVJ|G4P62_T019547"; locus_tag "G4P62_011827"; note "transcript variant X13"; orig_protein_id "gnl|WGS:JAAVVJ|G4P62_P019547"; orig_transcript_id "gnl|WGS:JAAVVJ|G4P62_T019547"; product "ankyrin-3-like"; transcript_biotype "mRNA"; exon_number "33";
CM025023.1	Genbank	exon	29429316	29429412	.	+	.	gene_id "G4P62_011827"; transcript_id "gnl|WGS:JAAVVJ|G4P62_T019547"; locus_tag "G4P62_011827"; note "transcript variant X13"; orig_protein_id "gnl|WGS:JAAVVJ|G4P62_P019547"; orig_transcript_id "gnl|WGS:JAAVVJ|G4P62_T019547"; product "ankyrin-3-like"; transcript_biotype "mRNA"; exon_number "34";
CM025023.1	Genbank	exon	29429493	29429721	.	+	.	gene_id "G4P62_011827"; transcript_id "gnl|WGS:JAAVVJ|G4P62_T019547"; locus_tag "G4P62_011827"; note "transcript variant X13"; orig_protein_id "gnl|WGS:JAAVVJ|G4P62_P019547"; orig_transcript_id "gnl|WGS:JAAVVJ|G4P62_T019547"; product "ankyrin-3-like"; transcript_biotype "mRNA"; exon_number "35";
CM025023.1	Genbank	exon	29430216	29430341	.	+	.	gene_id "G4P62_011827"; transcript_id "gnl|WGS:JAAVVJ|G4P62_T019547"; locus_tag "G4P62_011827"; note "transcript variant X13"; orig_protein_id "gnl|WGS:JAAVVJ|G4P62_P019547"; orig_transcript_id "gnl|WGS:JAAVVJ|G4P62_T019547"; product "ankyrin-3-like"; transcript_biotype "mRNA"; exon_number "36";
CM025023.1	Genbank	exon	29433140	29433289	.	+	.	gene_id "G4P62_011827"; transcript_id "gnl|WGS:JAAVVJ|G4P62_T019547"; locus_tag "G4P62_011827"; note "transcript variant X13"; orig_protein_id "gnl|WGS:JAAVVJ|G4P62_P019547"; orig_transcript_id "gnl|WGS:JAAVVJ|G4P62_T019547"; product "ankyrin-3-like"; transcript_biotype "mRNA"; exon_number "37";
CM025023.1	Genbank	exon	29434342	29434423	.	+	.	gene_id "G4P62_011827"; transcript_id "gnl|WGS:JAAVVJ|G4P62_T019547"; locus_tag "G4P62_011827"; note "transcript variant X13"; orig_protein_id "gnl|WGS:JAAVVJ|G4P62_P019547"; orig_transcript_id "gnl|WGS:JAAVVJ|G4P62_T019547"; product "ankyrin-3-like"; transcript_biotype "mRNA"; exon_number "38";
CM025023.1	Genbank	exon	29435597	29441803	.	+	.	gene_id "G4P62_011827"; transcript_id "gnl|WGS:JAAVVJ|G4P62_T019547"; locus_tag "G4P62_011827"; note "transcript variant X13"; orig_protein_id "gnl|WGS:JAAVVJ|G4P62_P019547"; orig_transcript_id "gnl|WGS:JAAVVJ|G4P62_T019547"; product "ankyrin-3-like"; transcript_biotype "mRNA"; exon_number "39";
CM025023.1	Genbank	exon	29447482	29447556	.	+	.	gene_id "G4P62_011827"; transcript_id "gnl|WGS:JAAVVJ|G4P62_T019547"; locus_tag "G4P62_011827"; note "transcript variant X13"; orig_protein_id "gnl|WGS:JAAVVJ|G4P62_P019547"; orig_transcript_id "gnl|WGS:JAAVVJ|G4P62_T019547"; product "ankyrin-3-like"; transcript_biotype "mRNA"; exon_number "40";
CM025023.1	Genbank	exon	29449472	29449603	.	+	.	gene_id "G4P62_011827"; transcript_id "gnl|WGS:JAAVVJ|G4P62_T019547"; locus_tag "G4P62_011827"; note "transcript variant X13"; orig_protein_id "gnl|WGS:JAAVVJ|G4P62_P019547"; orig_transcript_id "gnl|WGS:JAAVVJ|G4P62_T019547"; product "ankyrin-3-like"; transcript_biotype "mRNA"; exon_number "41";
CM025023.1	Genbank	exon	29449955	29450098	.	+	.	gene_id "G4P62_011827"; transcript_id "gnl|WGS:JAAVVJ|G4P62_T019547"; locus_tag "G4P62_011827"; note "transcript variant X13"; orig_protein_id "gnl|WGS:JAAVVJ|G4P62_P019547"; orig_transcript_id "gnl|WGS:JAAVVJ|G4P62_T019547"; product "ankyrin-3-like"; transcript_biotype "mRNA"; exon_number "42";
CM025023.1	Genbank	exon	29455023	29455671	.	+	.	gene_id "G4P62_011827"; transcript_id "gnl|WGS:JAAVVJ|G4P62_T019547"; locus_tag "G4P62_011827"; note "transcript variant X13"; orig_protein_id "gnl|WGS:JAAVVJ|G4P62_P019547"; orig_transcript_id "gnl|WGS:JAAVVJ|G4P62_T019547"; product "ankyrin-3-like"; transcript_biotype "mRNA"; exon_number "43";
CM025023.1	Genbank	exon	29455759	29455927	.	+	.	gene_id "G4P62_011827"; transcript_id "gnl|WGS:JAAVVJ|G4P62_T019547"; locus_tag "G4P62_011827"; note "transcript variant X13"; orig_protein_id "gnl|WGS:JAAVVJ|G4P62_P019547"; orig_transcript_id "gnl|WGS:JAAVVJ|G4P62_T019547"; product "ankyrin-3-like"; transcript_biotype "mRNA"; exon_number "44";
CM025023.1	Genbank	exon	29456109	29456192	.	+	.	gene_id "G4P62_011827"; transcript_id "gnl|WGS:JAAVVJ|G4P62_T019547"; locus_tag "G4P62_011827"; note "transcript variant X13"; orig_protein_id "gnl|WGS:JAAVVJ|G4P62_P019547"; orig_transcript_id "gnl|WGS:JAAVVJ|G4P62_T019547"; product "ankyrin-3-like"; transcript_biotype "mRNA"; exon_number "45";
CM025023.1	Genbank	exon	29458872	29458955	.	+	.	gene_id "G4P62_011827"; transcript_id "gnl|WGS:JAAVVJ|G4P62_T019547"; locus_tag "G4P62_011827"; note "transcript variant X13"; orig_protein_id "gnl|WGS:JAAVVJ|G4P62_P019547"; orig_transcript_id "gnl|WGS:JAAVVJ|G4P62_T019547"; product "ankyrin-3-like"; transcript_biotype "mRNA"; exon_number "46";
CM025023.1	Genbank	exon	29459073	29459309	.	+	.	gene_id "G4P62_011827"; transcript_id "gnl|WGS:JAAVVJ|G4P62_T019547"; locus_tag "G4P62_011827"; note "transcript variant X13"; orig_protein_id "gnl|WGS:JAAVVJ|G4P62_P019547"; orig_transcript_id "gnl|WGS:JAAVVJ|G4P62_T019547"; product "ankyrin-3-like"; transcript_biotype "mRNA"; exon_number "47";
CM025023.1	Genbank	exon	29460147	29460206	.	+	.	gene_id "G4P62_011827"; transcript_id "gnl|WGS:JAAVVJ|G4P62_T019547"; locus_tag "G4P62_011827"; note "transcript variant X13"; orig_protein_id "gnl|WGS:JAAVVJ|G4P62_P019547"; orig_transcript_id "gnl|WGS:JAAVVJ|G4P62_T019547"; product "ankyrin-3-like"; transcript_biotype "mRNA"; exon_number "48";
CM025023.1	Genbank	exon	29463871	29464853	.	+	.	gene_id "G4P62_011827"; transcript_id "gnl|WGS:JAAVVJ|G4P62_T019547"; locus_tag "G4P62_011827"; note "transcript variant X13"; orig_protein_id "gnl|WGS:JAAVVJ|G4P62_P019547"; orig_transcript_id "gnl|WGS:JAAVVJ|G4P62_T019547"; product "ankyrin-3-like"; transcript_biotype "mRNA"; exon_number "49";
CM025023.1	Genbank	exon	29543698	29543743	.	+	.	gene_id "G4P62_011827"; transcript_id "gnl|WGS:JAAVVJ|G4P62_T019547"; locus_tag "G4P62_011827"; note "transcript variant X13"; orig_protein_id "gnl|WGS:JAAVVJ|G4P62_P019547"; orig_transcript_id "gnl|WGS:JAAVVJ|G4P62_T019547"; product "ankyrin-3-like"; transcript_biotype "mRNA"; exon_number "50";
CM025023.1	Genbank	CDS	29317843	29317965	.	+	0	gene_id "G4P62_011827"; transcript_id "gnl|WGS:JAAVVJ|G4P62_T019547"; gbkey "CDS"; locus_tag "G4P62_011827"; orig_transcript_id "gnl|WGS:JAAVVJ|G4P62_T019547"; product "transcript variant X13"; protein_id "KAF7203957.1"; exon_number "1";
CM025023.1	Genbank	CDS	29354678	29354779	.	+	0	gene_id "G4P62_011827"; transcript_id "gnl|WGS:JAAVVJ|G4P62_T019547"; gbkey "CDS"; locus_tag "G4P62_011827"; orig_transcript_id "gnl|WGS:JAAVVJ|G4P62_T019547"; product "transcript variant X13"; protein_id "KAF7203957.1"; exon_number "2";
CM025023.1	Genbank	CDS	29356198	29356296	.	+	0	gene_id "G4P62_011827"; transcript_id "gnl|WGS:JAAVVJ|G4P62_T019547"; gbkey "CDS"; locus_tag "G4P62_011827"; orig_transcript_id "gnl|WGS:JAAVVJ|G4P62_T019547"; product "transcript variant X13"; protein_id "KAF7203957.1"; exon_number "3";
CM025023.1	Genbank	CDS	29363042	29363140	.	+	0	gene_id "G4P62_011827"; transcript_id "gnl|WGS:JAAVVJ|G4P62_T019547"; gbkey "CDS"; locus_tag "G4P62_011827"; orig_transcript_id "gnl|WGS:JAAVVJ|G4P62_T019547"; product "transcript variant X13"; protein_id "KAF7203957.1"; exon_number "4";
CM025023.1	Genbank	CDS	29368237	29368335	.	+	0	gene_id "G4P62_011827"; transcript_id "gnl|WGS:JAAVVJ|G4P62_T019547"; gbkey "CDS"; locus_tag "G4P62_011827"; orig_transcript_id "gnl|WGS:JAAVVJ|G4P62_T019547"; product "transcript variant X13"; protein_id "KAF7203957.1"; exon_number "5";
CM025023.1	Genbank	CDS	29376130	29376315	.	+	0	gene_id "G4P62_011827"; transcript_id "gnl|WGS:JAAVVJ|G4P62_T019547"; gbkey "CDS"; locus_tag "G4P62_011827"; orig_transcript_id "gnl|WGS:JAAVVJ|G4P62_T019547"; product "transcript variant X13"; protein_id "KAF7203957.1"; exon_number "6";
CM025023.1	Genbank	CDS	29378563	29378685	.	+	0	gene_id "G4P62_011827"; transcript_id "gnl|WGS:JAAVVJ|G4P62_T019547"; gbkey "CDS"; locus_tag "G4P62_011827"; orig_transcript_id "gnl|WGS:JAAVVJ|G4P62_T019547"; product "transcript variant X13"; protein_id "KAF7203957.1"; exon_number "7";
CM025023.1	Genbank	CDS	29380128	29380226	.	+	0	gene_id "G4P62_011827"; transcript_id "gnl|WGS:JAAVVJ|G4P62_T019547"; gbkey "CDS"; locus_tag "G4P62_011827"; orig_transcript_id "gnl|WGS:JAAVVJ|G4P62_T019547"; product "transcript variant X13"; protein_id "KAF7203957.1"; exon_number "8";
CM025023.1	Genbank	CDS	29380614	29380712	.	+	0	gene_id "G4P62_011827"; transcript_id "gnl|WGS:JAAVVJ|G4P62_T019547"; gbkey "CDS"; locus_tag "G4P62_011827"; orig_transcript_id "gnl|WGS:JAAVVJ|G4P62_T019547"; product "transcript variant X13"; protein_id "KAF7203957.1"; exon_number "9";
CM025023.1	Genbank	CDS	29380800	29380997	.	+	0	gene_id "G4P62_011827"; transcript_id "gnl|WGS:JAAVVJ|G4P62_T019547"; gbkey "CDS"; locus_tag "G4P62_011827"; orig_transcript_id "gnl|WGS:JAAVVJ|G4P62_T019547"; product "transcript variant X13"; protein_id "KAF7203957.1"; exon_number "10";
CM025023.1	Genbank	CDS	29381693	29381791	.	+	0	gene_id "G4P62_011827"; transcript_id "gnl|WGS:JAAVVJ|G4P62_T019547"; gbkey "CDS"; locus_tag "G4P62_011827"; orig_transcript_id "gnl|WGS:JAAVVJ|G4P62_T019547"; product "transcript variant X13"; protein_id "KAF7203957.1"; exon_number "11";
CM025023.1	Genbank	CDS	29382759	29382857	.	+	0	gene_id "G4P62_011827"; transcript_id "gnl|WGS:JAAVVJ|G4P62_T019547"; gbkey "CDS"; locus_tag "G4P62_011827"; orig_transcript_id "gnl|WGS:JAAVVJ|G4P62_T019547"; product "transcript variant X13"; protein_id "KAF7203957.1"; exon_number "12";
CM025023.1	Genbank	CDS	29384387	29384485	.	+	0	gene_id "G4P62_011827"; transcript_id "gnl|WGS:JAAVVJ|G4P62_T019547"; gbkey "CDS"; locus_tag "G4P62_011827"; orig_transcript_id "gnl|WGS:JAAVVJ|G4P62_T019547"; product "transcript variant X13"; protein_id "KAF7203957.1"; exon_number "13";
CM025023.1	Genbank	CDS	29386786	29386983	.	+	0	gene_id "G4P62_011827"; transcript_id "gnl|WGS:JAAVVJ|G4P62_T019547"; gbkey "CDS"; locus_tag "G4P62_011827"; orig_transcript_id "gnl|WGS:JAAVVJ|G4P62_T019547"; product "transcript variant X13"; protein_id "KAF7203957.1"; exon_number "14";
CM025023.1	Genbank	CDS	29389399	29389497	.	+	0	gene_id "G4P62_011827"; transcript_id "gnl|WGS:JAAVVJ|G4P62_T019547"; gbkey "CDS"; locus_tag "G4P62_011827"; orig_transcript_id "gnl|WGS:JAAVVJ|G4P62_T019547"; product "transcript variant X13"; protein_id "KAF7203957.1"; exon_number "15";
CM025023.1	Genbank	CDS	29389609	29389707	.	+	0	gene_id "G4P62_011827"; transcript_id "gnl|WGS:JAAVVJ|G4P62_T019547"; gbkey "CDS"; locus_tag "G4P62_011827"; orig_transcript_id "gnl|WGS:JAAVVJ|G4P62_T019547"; product "transcript variant X13"; protein_id "KAF7203957.1"; exon_number "16";
CM025023.1	Genbank	CDS	29391412	29391609	.	+	0	gene_id "G4P62_011827"; transcript_id "gnl|WGS:JAAVVJ|G4P62_T019547"; gbkey "CDS"; locus_tag "G4P62_011827"; orig_transcript_id "gnl|WGS:JAAVVJ|G4P62_T019547"; product "transcript variant X13"; protein_id "KAF7203957.1"; exon_number "17";
CM025023.1	Genbank	CDS	29391904	29392002	.	+	0	gene_id "G4P62_011827"; transcript_id "gnl|WGS:JAAVVJ|G4P62_T019547"; gbkey "CDS"; locus_tag "G4P62_011827"; orig_transcript_id "gnl|WGS:JAAVVJ|G4P62_T019547"; product "transcript variant X13"; protein_id "KAF7203957.1"; exon_number "18";
CM025023.1	Genbank	CDS	29392220	29392318	.	+	0	gene_id "G4P62_011827"; transcript_id "gnl|WGS:JAAVVJ|G4P62_T019547"; gbkey "CDS"; locus_tag "G4P62_011827"; orig_transcript_id "gnl|WGS:JAAVVJ|G4P62_T019547"; product "transcript variant X13"; protein_id "KAF7203957.1"; exon_number "19";
CM025023.1	Genbank	CDS	29392407	29392505	.	+	0	gene_id "G4P62_011827"; transcript_id "gnl|WGS:JAAVVJ|G4P62_T019547"; gbkey "CDS"; locus_tag "G4P62_011827"; orig_transcript_id "gnl|WGS:JAAVVJ|G4P62_T019547"; product "transcript variant X13"; protein_id "KAF7203957.1"; exon_number "20";
CM025023.1	Genbank	CDS	29392590	29392685	.	+	0	gene_id "G4P62_011827"; transcript_id "gnl|WGS:JAAVVJ|G4P62_T019547"; gbkey "CDS"; locus_tag "G4P62_011827"; orig_transcript_id "gnl|WGS:JAAVVJ|G4P62_T019547"; product "transcript variant X13"; protein_id "KAF7203957.1"; exon_number "21";
CM025023.1	Genbank	CDS	29394376	29394448	.	+	0	gene_id "G4P62_011827"; transcript_id "gnl|WGS:JAAVVJ|G4P62_T019547"; gbkey "CDS"; locus_tag "G4P62_011827"; orig_transcript_id "gnl|WGS:JAAVVJ|G4P62_T019547"; product "transcript variant X13"; protein_id "KAF7203957.1"; exon_number "22";
CM025023.1	Genbank	CDS	29394856	29394915	.	+	2	gene_id "G4P62_011827"; transcript_id "gnl|WGS:JAAVVJ|G4P62_T019547"; gbkey "CDS"; locus_tag "G4P62_011827"; orig_transcript_id "gnl|WGS:JAAVVJ|G4P62_T019547"; product "transcript variant X13"; protein_id "KAF7203957.1"; exon_number "23";
CM025023.1	Genbank	CDS	29398571	29398606	.	+	2	gene_id "G4P62_011827"; transcript_id "gnl|WGS:JAAVVJ|G4P62_T019547"; gbkey "CDS"; locus_tag "G4P62_011827"; orig_transcript_id "gnl|WGS:JAAVVJ|G4P62_T019547"; product "transcript variant X13"; protein_id "KAF7203957.1"; exon_number "24";
CM025023.1	Genbank	CDS	29402842	29402965	.	+	2	gene_id "G4P62_011827"; transcript_id "gnl|WGS:JAAVVJ|G4P62_T019547"; gbkey "CDS"; locus_tag "G4P62_011827"; orig_transcript_id "gnl|WGS:JAAVVJ|G4P62_T019547"; product "transcript variant X13"; protein_id "KAF7203957.1"; exon_number "25";
CM025023.1	Genbank	CDS	29410691	29410793	.	+	1	gene_id "G4P62_011827"; transcript_id "gnl|WGS:JAAVVJ|G4P62_T019547"; gbkey "CDS"; locus_tag "G4P62_011827"; orig_transcript_id "gnl|WGS:JAAVVJ|G4P62_T019547"; product "transcript variant X13"; protein_id "KAF7203957.1"; exon_number "26";
CM025023.1	Genbank	CDS	29411543	29411587	.	+	0	gene_id "G4P62_011827"; transcript_id "gnl|WGS:JAAVVJ|G4P62_T019547"; gbkey "CDS"; locus_tag "G4P62_011827"; orig_transcript_id "gnl|WGS:JAAVVJ|G4P62_T019547"; product "transcript variant X13"; protein_id "KAF7203957.1"; exon_number "27";
CM025023.1	Genbank	CDS	29414472	29414575	.	+	0	gene_id "G4P62_011827"; transcript_id "gnl|WGS:JAAVVJ|G4P62_T019547"; gbkey "CDS"; locus_tag "G4P62_011827"; orig_transcript_id "gnl|WGS:JAAVVJ|G4P62_T019547"; product "transcript variant X13"; protein_id "KAF7203957.1"; exon_number "28";
CM025023.1	Genbank	CDS	29415249	29415281	.	+	1	gene_id "G4P62_011827"; transcript_id "gnl|WGS:JAAVVJ|G4P62_T019547"; gbkey "CDS"; locus_tag "G4P62_011827"; orig_transcript_id "gnl|WGS:JAAVVJ|G4P62_T019547"; product "transcript variant X13"; protein_id "KAF7203957.1"; exon_number "29";
CM025023.1	Genbank	CDS	29416025	29416249	.	+	1	gene_id "G4P62_011827"; transcript_id "gnl|WGS:JAAVVJ|G4P62_T019547"; gbkey "CDS"; locus_tag "G4P62_011827"; orig_transcript_id "gnl|WGS:JAAVVJ|G4P62_T019547"; product "transcript variant X13"; protein_id "KAF7203957.1"; exon_number "30";
CM025023.1	Genbank	CDS	29424430	29424584	.	+	1	gene_id "G4P62_011827"; transcript_id "gnl|WGS:JAAVVJ|G4P62_T019547"; gbkey "CDS"; locus_tag "G4P62_011827"; orig_transcript_id "gnl|WGS:JAAVVJ|G4P62_T019547"; product "transcript variant X13"; protein_id "KAF7203957.1"; exon_number "31";
CM025023.1	Genbank	CDS	29425387	29425598	.	+	2	gene_id "G4P62_011827"; transcript_id "gnl|WGS:JAAVVJ|G4P62_T019547"; gbkey "CDS"; locus_tag "G4P62_011827"; orig_transcript_id "gnl|WGS:JAAVVJ|G4P62_T019547"; product "transcript variant X13"; protein_id "KAF7203957.1"; exon_number "32";
CM025023.1	Genbank	CDS	29425695	29425902	.	+	0	gene_id "G4P62_011827"; transcript_id "gnl|WGS:JAAVVJ|G4P62_T019547"; gbkey "CDS"; locus_tag "G4P62_011827"; orig_transcript_id "gnl|WGS:JAAVVJ|G4P62_T019547"; product "transcript variant X13"; protein_id "KAF7203957.1"; exon_number "33";
CM025023.1	Genbank	CDS	29429316	29429412	.	+	2	gene_id "G4P62_011827"; transcript_id "gnl|WGS:JAAVVJ|G4P62_T019547"; gbkey "CDS"; locus_tag "G4P62_011827"; orig_transcript_id "gnl|WGS:JAAVVJ|G4P62_T019547"; product "transcript variant X13"; protein_id "KAF7203957.1"; exon_number "34";
CM025023.1	Genbank	CDS	29429493	29429721	.	+	1	gene_id "G4P62_011827"; transcript_id "gnl|WGS:JAAVVJ|G4P62_T019547"; gbkey "CDS"; locus_tag "G4P62_011827"; orig_transcript_id "gnl|WGS:JAAVVJ|G4P62_T019547"; product "transcript variant X13"; protein_id "KAF7203957.1"; exon_number "35";
CM025023.1	Genbank	CDS	29430216	29430341	.	+	0	gene_id "G4P62_011827"; transcript_id "gnl|WGS:JAAVVJ|G4P62_T019547"; gbkey "CDS"; locus_tag "G4P62_011827"; orig_transcript_id "gnl|WGS:JAAVVJ|G4P62_T019547"; product "transcript variant X13"; protein_id "KAF7203957.1"; exon_number "36";
CM025023.1	Genbank	CDS	29433140	29433289	.	+	0	gene_id "G4P62_011827"; transcript_id "gnl|WGS:JAAVVJ|G4P62_T019547"; gbkey "CDS"; locus_tag "G4P62_011827"; orig_transcript_id "gnl|WGS:JAAVVJ|G4P62_T019547"; product "transcript variant X13"; protein_id "KAF7203957.1"; exon_number "37";
CM025023.1	Genbank	CDS	29434342	29434423	.	+	0	gene_id "G4P62_011827"; transcript_id "gnl|WGS:JAAVVJ|G4P62_T019547"; gbkey "CDS"; locus_tag "G4P62_011827"; orig_transcript_id "gnl|WGS:JAAVVJ|G4P62_T019547"; product "transcript variant X13"; protein_id "KAF7203957.1"; exon_number "38";
CM025023.1	Genbank	CDS	29435597	29441803	.	+	2	gene_id "G4P62_011827"; transcript_id "gnl|WGS:JAAVVJ|G4P62_T019547"; gbkey "CDS"; locus_tag "G4P62_011827"; orig_transcript_id "gnl|WGS:JAAVVJ|G4P62_T019547"; product "transcript variant X13"; protein_id "KAF7203957.1"; exon_number "39";
CM025023.1	Genbank	CDS	29447482	29447556	.	+	2	gene_id "G4P62_011827"; transcript_id "gnl|WGS:JAAVVJ|G4P62_T019547"; gbkey "CDS"; locus_tag "G4P62_011827"; orig_transcript_id "gnl|WGS:JAAVVJ|G4P62_T019547"; product "transcript variant X13"; protein_id "KAF7203957.1"; exon_number "40";
CM025023.1	Genbank	CDS	29449472	29449603	.	+	2	gene_id "G4P62_011827"; transcript_id "gnl|WGS:JAAVVJ|G4P62_T019547"; gbkey "CDS"; locus_tag "G4P62_011827"; orig_transcript_id "gnl|WGS:JAAVVJ|G4P62_T019547"; product "transcript variant X13"; protein_id "KAF7203957.1"; exon_number "41";
CM025023.1	Genbank	CDS	29449955	29450098	.	+	2	gene_id "G4P62_011827"; transcript_id "gnl|WGS:JAAVVJ|G4P62_T019547"; gbkey "CDS"; locus_tag "G4P62_011827"; orig_transcript_id "gnl|WGS:JAAVVJ|G4P62_T019547"; product "transcript variant X13"; protein_id "KAF7203957.1"; exon_number "42";
CM025023.1	Genbank	CDS	29455023	29455671	.	+	2	gene_id "G4P62_011827"; transcript_id "gnl|WGS:JAAVVJ|G4P62_T019547"; gbkey "CDS"; locus_tag "G4P62_011827"; orig_transcript_id "gnl|WGS:JAAVVJ|G4P62_T019547"; product "transcript variant X13"; protein_id "KAF7203957.1"; exon_number "43";
CM025023.1	Genbank	CDS	29455759	29455927	.	+	1	gene_id "G4P62_011827"; transcript_id "gnl|WGS:JAAVVJ|G4P62_T019547"; gbkey "CDS"; locus_tag "G4P62_011827"; orig_transcript_id "gnl|WGS:JAAVVJ|G4P62_T019547"; product "transcript variant X13"; protein_id "KAF7203957.1"; exon_number "44";
CM025023.1	Genbank	CDS	29456109	29456192	.	+	0	gene_id "G4P62_011827"; transcript_id "gnl|WGS:JAAVVJ|G4P62_T019547"; gbkey "CDS"; locus_tag "G4P62_011827"; orig_transcript_id "gnl|WGS:JAAVVJ|G4P62_T019547"; product "transcript variant X13"; protein_id "KAF7203957.1"; exon_number "45";
CM025023.1	Genbank	CDS	29458872	29458955	.	+	0	gene_id "G4P62_011827"; transcript_id "gnl|WGS:JAAVVJ|G4P62_T019547"; gbkey "CDS"; locus_tag "G4P62_011827"; orig_transcript_id "gnl|WGS:JAAVVJ|G4P62_T019547"; product "transcript variant X13"; protein_id "KAF7203957.1"; exon_number "46";
CM025023.1	Genbank	CDS	29459073	29459309	.	+	0	gene_id "G4P62_011827"; transcript_id "gnl|WGS:JAAVVJ|G4P62_T019547"; gbkey "CDS"; locus_tag "G4P62_011827"; orig_transcript_id "gnl|WGS:JAAVVJ|G4P62_T019547"; product "transcript variant X13"; protein_id "KAF7203957.1"; exon_number "47";
CM025023.1	Genbank	CDS	29460147	29460191	.	+	0	gene_id "G4P62_011827"; transcript_id "gnl|WGS:JAAVVJ|G4P62_T019547"; gbkey "CDS"; locus_tag "G4P62_011827"; orig_transcript_id "gnl|WGS:JAAVVJ|G4P62_T019547"; product "transcript variant X13"; protein_id "KAF7203957.1"; exon_number "48";
CM025023.1	Genbank	start_codon	29317843	29317845	.	+	0	gene_id "G4P62_011827"; transcript_id "gnl|WGS:JAAVVJ|G4P62_T019547"; gbkey "CDS"; locus_tag "G4P62_011827"; orig_transcript_id "gnl|WGS:JAAVVJ|G4P62_T019547"; product "transcript variant X13"; protein_id "KAF7203957.1"; exon_number "1";
CM025023.1	Genbank	stop_codon	29460192	29460194	.	+	0	gene_id "G4P62_011827"; transcript_id "gnl|WGS:JAAVVJ|G4P62_T019547"; gbkey "CDS"; locus_tag "G4P62_011827"; orig_transcript_id "gnl|WGS:JAAVVJ|G4P62_T019547"; product "transcript variant X13"; protein_id "KAF7203957.1"; exon_number "48";
CM025023.1	Genbank	transcript	29317241	29543743	.	+	.	gene_id "G4P62_011827"; transcript_id "gnl|WGS:JAAVVJ|G4P62_T019546"; gbkey "mRNA"; locus_tag "G4P62_011827"; note "transcript variant X22"; orig_protein_id "gnl|WGS:JAAVVJ|G4P62_P019546"; orig_transcript_id "gnl|WGS:JAAVVJ|G4P62_T019546"; product "ankyrin-3-like"; transcript_biotype "mRNA";
CM025023.1	Genbank	exon	29317241	29317965	.	+	.	gene_id "G4P62_011827"; transcript_id "gnl|WGS:JAAVVJ|G4P62_T019546"; locus_tag "G4P62_011827"; note "transcript variant X22"; orig_protein_id "gnl|WGS:JAAVVJ|G4P62_P019546"; orig_transcript_id "gnl|WGS:JAAVVJ|G4P62_T019546"; product "ankyrin-3-like"; transcript_biotype "mRNA"; exon_number "1";
CM025023.1	Genbank	exon	29354678	29354779	.	+	.	gene_id "G4P62_011827"; transcript_id "gnl|WGS:JAAVVJ|G4P62_T019546"; locus_tag "G4P62_011827"; note "transcript variant X22"; orig_protein_id "gnl|WGS:JAAVVJ|G4P62_P019546"; orig_transcript_id "gnl|WGS:JAAVVJ|G4P62_T019546"; product "ankyrin-3-like"; transcript_biotype "mRNA"; exon_number "2";
CM025023.1	Genbank	exon	29356198	29356296	.	+	.	gene_id "G4P62_011827"; transcript_id "gnl|WGS:JAAVVJ|G4P62_T019546"; locus_tag "G4P62_011827"; note "transcript variant X22"; orig_protein_id "gnl|WGS:JAAVVJ|G4P62_P019546"; orig_transcript_id "gnl|WGS:JAAVVJ|G4P62_T019546"; product "ankyrin-3-like"; transcript_biotype "mRNA"; exon_number "3";
CM025023.1	Genbank	exon	29363042	29363140	.	+	.	gene_id "G4P62_011827"; transcript_id "gnl|WGS:JAAVVJ|G4P62_T019546"; locus_tag "G4P62_011827"; note "transcript variant X22"; orig_protein_id "gnl|WGS:JAAVVJ|G4P62_P019546"; orig_transcript_id "gnl|WGS:JAAVVJ|G4P62_T019546"; product "ankyrin-3-like"; transcript_biotype "mRNA"; exon_number "4";
CM025023.1	Genbank	exon	29368237	29368335	.	+	.	gene_id "G4P62_011827"; transcript_id "gnl|WGS:JAAVVJ|G4P62_T019546"; locus_tag "G4P62_011827"; note "transcript variant X22"; orig_protein_id "gnl|WGS:JAAVVJ|G4P62_P019546"; orig_transcript_id "gnl|WGS:JAAVVJ|G4P62_T019546"; product "ankyrin-3-like"; transcript_biotype "mRNA"; exon_number "5";
CM025023.1	Genbank	exon	29376130	29376315	.	+	.	gene_id "G4P62_011827"; transcript_id "gnl|WGS:JAAVVJ|G4P62_T019546"; locus_tag "G4P62_011827"; note "transcript variant X22"; orig_protein_id "gnl|WGS:JAAVVJ|G4P62_P019546"; orig_transcript_id "gnl|WGS:JAAVVJ|G4P62_T019546"; product "ankyrin-3-like"; transcript_biotype "mRNA"; exon_number "6";
CM025023.1	Genbank	exon	29378563	29378685	.	+	.	gene_id "G4P62_011827"; transcript_id "gnl|WGS:JAAVVJ|G4P62_T019546"; locus_tag "G4P62_011827"; note "transcript variant X22"; orig_protein_id "gnl|WGS:JAAVVJ|G4P62_P019546"; orig_transcript_id "gnl|WGS:JAAVVJ|G4P62_T019546"; product "ankyrin-3-like"; transcript_biotype "mRNA"; exon_number "7";
CM025023.1	Genbank	exon	29380128	29380226	.	+	.	gene_id "G4P62_011827"; transcript_id "gnl|WGS:JAAVVJ|G4P62_T019546"; locus_tag "G4P62_011827"; note "transcript variant X22"; orig_protein_id "gnl|WGS:JAAVVJ|G4P62_P019546"; orig_transcript_id "gnl|WGS:JAAVVJ|G4P62_T019546"; product "ankyrin-3-like"; transcript_biotype "mRNA"; exon_number "8";
CM025023.1	Genbank	exon	29380614	29380712	.	+	.	gene_id "G4P62_011827"; transcript_id "gnl|WGS:JAAVVJ|G4P62_T019546"; locus_tag "G4P62_011827"; note "transcript variant X22"; orig_protein_id "gnl|WGS:JAAVVJ|G4P62_P019546"; orig_transcript_id "gnl|WGS:JAAVVJ|G4P62_T019546"; product "ankyrin-3-like"; transcript_biotype "mRNA"; exon_number "9";
CM025023.1	Genbank	exon	29380800	29380997	.	+	.	gene_id "G4P62_011827"; transcript_id "gnl|WGS:JAAVVJ|G4P62_T019546"; locus_tag "G4P62_011827"; note "transcript variant X22"; orig_protein_id "gnl|WGS:JAAVVJ|G4P62_P019546"; orig_transcript_id "gnl|WGS:JAAVVJ|G4P62_T019546"; product "ankyrin-3-like"; transcript_biotype "mRNA"; exon_number "10";
CM025023.1	Genbank	exon	29381693	29381791	.	+	.	gene_id "G4P62_011827"; transcript_id "gnl|WGS:JAAVVJ|G4P62_T019546"; locus_tag "G4P62_011827"; note "transcript variant X22"; orig_protein_id "gnl|WGS:JAAVVJ|G4P62_P019546"; orig_transcript_id "gnl|WGS:JAAVVJ|G4P62_T019546"; product "ankyrin-3-like"; transcript_biotype "mRNA"; exon_number "11";
CM025023.1	Genbank	exon	29382759	29382857	.	+	.	gene_id "G4P62_011827"; transcript_id "gnl|WGS:JAAVVJ|G4P62_T019546"; locus_tag "G4P62_011827"; note "transcript variant X22"; orig_protein_id "gnl|WGS:JAAVVJ|G4P62_P019546"; orig_transcript_id "gnl|WGS:JAAVVJ|G4P62_T019546"; product "ankyrin-3-like"; transcript_biotype "mRNA"; exon_number "12";
CM025023.1	Genbank	exon	29384387	29384485	.	+	.	gene_id "G4P62_011827"; transcript_id "gnl|WGS:JAAVVJ|G4P62_T019546"; locus_tag "G4P62_011827"; note "transcript variant X22"; orig_protein_id "gnl|WGS:JAAVVJ|G4P62_P019546"; orig_transcript_id "gnl|WGS:JAAVVJ|G4P62_T019546"; product "ankyrin-3-like"; transcript_biotype "mRNA"; exon_number "13";
CM025023.1	Genbank	exon	29386786	29386983	.	+	.	gene_id "G4P62_011827"; transcript_id "gnl|WGS:JAAVVJ|G4P62_T019546"; locus_tag "G4P62_011827"; note "transcript variant X22"; orig_protein_id "gnl|WGS:JAAVVJ|G4P62_P019546"; orig_transcript_id "gnl|WGS:JAAVVJ|G4P62_T019546"; product "ankyrin-3-like"; transcript_biotype "mRNA"; exon_number "14";
CM025023.1	Genbank	exon	29389399	29389497	.	+	.	gene_id "G4P62_011827"; transcript_id "gnl|WGS:JAAVVJ|G4P62_T019546"; locus_tag "G4P62_011827"; note "transcript variant X22"; orig_protein_id "gnl|WGS:JAAVVJ|G4P62_P019546"; orig_transcript_id "gnl|WGS:JAAVVJ|G4P62_T019546"; product "ankyrin-3-like"; transcript_biotype "mRNA"; exon_number "15";
CM025023.1	Genbank	exon	29389609	29389707	.	+	.	gene_id "G4P62_011827"; transcript_id "gnl|WGS:JAAVVJ|G4P62_T019546"; locus_tag "G4P62_011827"; note "transcript variant X22"; orig_protein_id "gnl|WGS:JAAVVJ|G4P62_P019546"; orig_transcript_id "gnl|WGS:JAAVVJ|G4P62_T019546"; product "ankyrin-3-like"; transcript_biotype "mRNA"; exon_number "16";
CM025023.1	Genbank	exon	29391412	29391609	.	+	.	gene_id "G4P62_011827"; transcript_id "gnl|WGS:JAAVVJ|G4P62_T019546"; locus_tag "G4P62_011827"; note "transcript variant X22"; orig_protein_id "gnl|WGS:JAAVVJ|G4P62_P019546"; orig_transcript_id "gnl|WGS:JAAVVJ|G4P62_T019546"; product "ankyrin-3-like"; transcript_biotype "mRNA"; exon_number "17";
CM025023.1	Genbank	exon	29391904	29392002	.	+	.	gene_id "G4P62_011827"; transcript_id "gnl|WGS:JAAVVJ|G4P62_T019546"; locus_tag "G4P62_011827"; note "transcript variant X22"; orig_protein_id "gnl|WGS:JAAVVJ|G4P62_P019546"; orig_transcript_id "gnl|WGS:JAAVVJ|G4P62_T019546"; product "ankyrin-3-like"; transcript_biotype "mRNA"; exon_number "18";
CM025023.1	Genbank	exon	29392220	29392318	.	+	.	gene_id "G4P62_011827"; transcript_id "gnl|WGS:JAAVVJ|G4P62_T019546"; locus_tag "G4P62_011827"; note "transcript variant X22"; orig_protein_id "gnl|WGS:JAAVVJ|G4P62_P019546"; orig_transcript_id "gnl|WGS:JAAVVJ|G4P62_T019546"; product "ankyrin-3-like"; transcript_biotype "mRNA"; exon_number "19";
CM025023.1	Genbank	exon	29392407	29392505	.	+	.	gene_id "G4P62_011827"; transcript_id "gnl|WGS:JAAVVJ|G4P62_T019546"; locus_tag "G4P62_011827"; note "transcript variant X22"; orig_protein_id "gnl|WGS:JAAVVJ|G4P62_P019546"; orig_transcript_id "gnl|WGS:JAAVVJ|G4P62_T019546"; product "ankyrin-3-like"; transcript_biotype "mRNA"; exon_number "20";
CM025023.1	Genbank	exon	29392590	29392685	.	+	.	gene_id "G4P62_011827"; transcript_id "gnl|WGS:JAAVVJ|G4P62_T019546"; locus_tag "G4P62_011827"; note "transcript variant X22"; orig_protein_id "gnl|WGS:JAAVVJ|G4P62_P019546"; orig_transcript_id "gnl|WGS:JAAVVJ|G4P62_T019546"; product "ankyrin-3-like"; transcript_biotype "mRNA"; exon_number "21";
CM025023.1	Genbank	exon	29394376	29394448	.	+	.	gene_id "G4P62_011827"; transcript_id "gnl|WGS:JAAVVJ|G4P62_T019546"; locus_tag "G4P62_011827"; note "transcript variant X22"; orig_protein_id "gnl|WGS:JAAVVJ|G4P62_P019546"; orig_transcript_id "gnl|WGS:JAAVVJ|G4P62_T019546"; product "ankyrin-3-like"; transcript_biotype "mRNA"; exon_number "22";
CM025023.1	Genbank	exon	29394856	29394915	.	+	.	gene_id "G4P62_011827"; transcript_id "gnl|WGS:JAAVVJ|G4P62_T019546"; locus_tag "G4P62_011827"; note "transcript variant X22"; orig_protein_id "gnl|WGS:JAAVVJ|G4P62_P019546"; orig_transcript_id "gnl|WGS:JAAVVJ|G4P62_T019546"; product "ankyrin-3-like"; transcript_biotype "mRNA"; exon_number "23";
CM025023.1	Genbank	exon	29398571	29398606	.	+	.	gene_id "G4P62_011827"; transcript_id "gnl|WGS:JAAVVJ|G4P62_T019546"; locus_tag "G4P62_011827"; note "transcript variant X22"; orig_protein_id "gnl|WGS:JAAVVJ|G4P62_P019546"; orig_transcript_id "gnl|WGS:JAAVVJ|G4P62_T019546"; product "ankyrin-3-like"; transcript_biotype "mRNA"; exon_number "24";
CM025023.1	Genbank	exon	29402842	29402965	.	+	.	gene_id "G4P62_011827"; transcript_id "gnl|WGS:JAAVVJ|G4P62_T019546"; locus_tag "G4P62_011827"; note "transcript variant X22"; orig_protein_id "gnl|WGS:JAAVVJ|G4P62_P019546"; orig_transcript_id "gnl|WGS:JAAVVJ|G4P62_T019546"; product "ankyrin-3-like"; transcript_biotype "mRNA"; exon_number "25";
CM025023.1	Genbank	exon	29410691	29410793	.	+	.	gene_id "G4P62_011827"; transcript_id "gnl|WGS:JAAVVJ|G4P62_T019546"; locus_tag "G4P62_011827"; note "transcript variant X22"; orig_protein_id "gnl|WGS:JAAVVJ|G4P62_P019546"; orig_transcript_id "gnl|WGS:JAAVVJ|G4P62_T019546"; product "ankyrin-3-like"; transcript_biotype "mRNA"; exon_number "26";
CM025023.1	Genbank	exon	29411543	29411587	.	+	.	gene_id "G4P62_011827"; transcript_id "gnl|WGS:JAAVVJ|G4P62_T019546"; locus_tag "G4P62_011827"; note "transcript variant X22"; orig_protein_id "gnl|WGS:JAAVVJ|G4P62_P019546"; orig_transcript_id "gnl|WGS:JAAVVJ|G4P62_T019546"; product "ankyrin-3-like"; transcript_biotype "mRNA"; exon_number "27";
CM025023.1	Genbank	exon	29414472	29414575	.	+	.	gene_id "G4P62_011827"; transcript_id "gnl|WGS:JAAVVJ|G4P62_T019546"; locus_tag "G4P62_011827"; note "transcript variant X22"; orig_protein_id "gnl|WGS:JAAVVJ|G4P62_P019546"; orig_transcript_id "gnl|WGS:JAAVVJ|G4P62_T019546"; product "ankyrin-3-like"; transcript_biotype "mRNA"; exon_number "28";
CM025023.1	Genbank	exon	29415249	29415281	.	+	.	gene_id "G4P62_011827"; transcript_id "gnl|WGS:JAAVVJ|G4P62_T019546"; locus_tag "G4P62_011827"; note "transcript variant X22"; orig_protein_id "gnl|WGS:JAAVVJ|G4P62_P019546"; orig_transcript_id "gnl|WGS:JAAVVJ|G4P62_T019546"; product "ankyrin-3-like"; transcript_biotype "mRNA"; exon_number "29";
CM025023.1	Genbank	exon	29416025	29416249	.	+	.	gene_id "G4P62_011827"; transcript_id "gnl|WGS:JAAVVJ|G4P62_T019546"; locus_tag "G4P62_011827"; note "transcript variant X22"; orig_protein_id "gnl|WGS:JAAVVJ|G4P62_P019546"; orig_transcript_id "gnl|WGS:JAAVVJ|G4P62_T019546"; product "ankyrin-3-like"; transcript_biotype "mRNA"; exon_number "30";
CM025023.1	Genbank	exon	29424430	29424584	.	+	.	gene_id "G4P62_011827"; transcript_id "gnl|WGS:JAAVVJ|G4P62_T019546"; locus_tag "G4P62_011827"; note "transcript variant X22"; orig_protein_id "gnl|WGS:JAAVVJ|G4P62_P019546"; orig_transcript_id "gnl|WGS:JAAVVJ|G4P62_T019546"; product "ankyrin-3-like"; transcript_biotype "mRNA"; exon_number "31";
CM025023.1	Genbank	exon	29425387	29425598	.	+	.	gene_id "G4P62_011827"; transcript_id "gnl|WGS:JAAVVJ|G4P62_T019546"; locus_tag "G4P62_011827"; note "transcript variant X22"; orig_protein_id "gnl|WGS:JAAVVJ|G4P62_P019546"; orig_transcript_id "gnl|WGS:JAAVVJ|G4P62_T019546"; product "ankyrin-3-like"; transcript_biotype "mRNA"; exon_number "32";
CM025023.1	Genbank	exon	29425695	29425902	.	+	.	gene_id "G4P62_011827"; transcript_id "gnl|WGS:JAAVVJ|G4P62_T019546"; locus_tag "G4P62_011827"; note "transcript variant X22"; orig_protein_id "gnl|WGS:JAAVVJ|G4P62_P019546"; orig_transcript_id "gnl|WGS:JAAVVJ|G4P62_T019546"; product "ankyrin-3-like"; transcript_biotype "mRNA"; exon_number "33";
CM025023.1	Genbank	exon	29429316	29429412	.	+	.	gene_id "G4P62_011827"; transcript_id "gnl|WGS:JAAVVJ|G4P62_T019546"; locus_tag "G4P62_011827"; note "transcript variant X22"; orig_protein_id "gnl|WGS:JAAVVJ|G4P62_P019546"; orig_transcript_id "gnl|WGS:JAAVVJ|G4P62_T019546"; product "ankyrin-3-like"; transcript_biotype "mRNA"; exon_number "34";
CM025023.1	Genbank	exon	29429493	29429721	.	+	.	gene_id "G4P62_011827"; transcript_id "gnl|WGS:JAAVVJ|G4P62_T019546"; locus_tag "G4P62_011827"; note "transcript variant X22"; orig_protein_id "gnl|WGS:JAAVVJ|G4P62_P019546"; orig_transcript_id "gnl|WGS:JAAVVJ|G4P62_T019546"; product "ankyrin-3-like"; transcript_biotype "mRNA"; exon_number "35";
CM025023.1	Genbank	exon	29430216	29430341	.	+	.	gene_id "G4P62_011827"; transcript_id "gnl|WGS:JAAVVJ|G4P62_T019546"; locus_tag "G4P62_011827"; note "transcript variant X22"; orig_protein_id "gnl|WGS:JAAVVJ|G4P62_P019546"; orig_transcript_id "gnl|WGS:JAAVVJ|G4P62_T019546"; product "ankyrin-3-like"; transcript_biotype "mRNA"; exon_number "36";
CM025023.1	Genbank	exon	29433140	29433289	.	+	.	gene_id "G4P62_011827"; transcript_id "gnl|WGS:JAAVVJ|G4P62_T019546"; locus_tag "G4P62_011827"; note "transcript variant X22"; orig_protein_id "gnl|WGS:JAAVVJ|G4P62_P019546"; orig_transcript_id "gnl|WGS:JAAVVJ|G4P62_T019546"; product "ankyrin-3-like"; transcript_biotype "mRNA"; exon_number "37";
CM025023.1	Genbank	exon	29434342	29434423	.	+	.	gene_id "G4P62_011827"; transcript_id "gnl|WGS:JAAVVJ|G4P62_T019546"; locus_tag "G4P62_011827"; note "transcript variant X22"; orig_protein_id "gnl|WGS:JAAVVJ|G4P62_P019546"; orig_transcript_id "gnl|WGS:JAAVVJ|G4P62_T019546"; product "ankyrin-3-like"; transcript_biotype "mRNA"; exon_number "38";
CM025023.1	Genbank	exon	29435597	29441803	.	+	.	gene_id "G4P62_011827"; transcript_id "gnl|WGS:JAAVVJ|G4P62_T019546"; locus_tag "G4P62_011827"; note "transcript variant X22"; orig_protein_id "gnl|WGS:JAAVVJ|G4P62_P019546"; orig_transcript_id "gnl|WGS:JAAVVJ|G4P62_T019546"; product "ankyrin-3-like"; transcript_biotype "mRNA"; exon_number "39";
CM025023.1	Genbank	exon	29447482	29447556	.	+	.	gene_id "G4P62_011827"; transcript_id "gnl|WGS:JAAVVJ|G4P62_T019546"; locus_tag "G4P62_011827"; note "transcript variant X22"; orig_protein_id "gnl|WGS:JAAVVJ|G4P62_P019546"; orig_transcript_id "gnl|WGS:JAAVVJ|G4P62_T019546"; product "ankyrin-3-like"; transcript_biotype "mRNA"; exon_number "40";
CM025023.1	Genbank	exon	29449472	29449603	.	+	.	gene_id "G4P62_011827"; transcript_id "gnl|WGS:JAAVVJ|G4P62_T019546"; locus_tag "G4P62_011827"; note "transcript variant X22"; orig_protein_id "gnl|WGS:JAAVVJ|G4P62_P019546"; orig_transcript_id "gnl|WGS:JAAVVJ|G4P62_T019546"; product "ankyrin-3-like"; transcript_biotype "mRNA"; exon_number "41";
CM025023.1	Genbank	exon	29449955	29450098	.	+	.	gene_id "G4P62_011827"; transcript_id "gnl|WGS:JAAVVJ|G4P62_T019546"; locus_tag "G4P62_011827"; note "transcript variant X22"; orig_protein_id "gnl|WGS:JAAVVJ|G4P62_P019546"; orig_transcript_id "gnl|WGS:JAAVVJ|G4P62_T019546"; product "ankyrin-3-like"; transcript_biotype "mRNA"; exon_number "42";
CM025023.1	Genbank	exon	29455023	29455671	.	+	.	gene_id "G4P62_011827"; transcript_id "gnl|WGS:JAAVVJ|G4P62_T019546"; locus_tag "G4P62_011827"; note "transcript variant X22"; orig_protein_id "gnl|WGS:JAAVVJ|G4P62_P019546"; orig_transcript_id "gnl|WGS:JAAVVJ|G4P62_T019546"; product "ankyrin-3-like"; transcript_biotype "mRNA"; exon_number "43";
CM025023.1	Genbank	exon	29455759	29455927	.	+	.	gene_id "G4P62_011827"; transcript_id "gnl|WGS:JAAVVJ|G4P62_T019546"; locus_tag "G4P62_011827"; note "transcript variant X22"; orig_protein_id "gnl|WGS:JAAVVJ|G4P62_P019546"; orig_transcript_id "gnl|WGS:JAAVVJ|G4P62_T019546"; product "ankyrin-3-like"; transcript_biotype "mRNA"; exon_number "44";
CM025023.1	Genbank	exon	29456109	29456192	.	+	.	gene_id "G4P62_011827"; transcript_id "gnl|WGS:JAAVVJ|G4P62_T019546"; locus_tag "G4P62_011827"; note "transcript variant X22"; orig_protein_id "gnl|WGS:JAAVVJ|G4P62_P019546"; orig_transcript_id "gnl|WGS:JAAVVJ|G4P62_T019546"; product "ankyrin-3-like"; transcript_biotype "mRNA"; exon_number "45";
CM025023.1	Genbank	exon	29458872	29458955	.	+	.	gene_id "G4P62_011827"; transcript_id "gnl|WGS:JAAVVJ|G4P62_T019546"; locus_tag "G4P62_011827"; note "transcript variant X22"; orig_protein_id "gnl|WGS:JAAVVJ|G4P62_P019546"; orig_transcript_id "gnl|WGS:JAAVVJ|G4P62_T019546"; product "ankyrin-3-like"; transcript_biotype "mRNA"; exon_number "46";
CM025023.1	Genbank	exon	29459215	29459309	.	+	.	gene_id "G4P62_011827"; transcript_id "gnl|WGS:JAAVVJ|G4P62_T019546"; locus_tag "G4P62_011827"; note "transcript variant X22"; orig_protein_id "gnl|WGS:JAAVVJ|G4P62_P019546"; orig_transcript_id "gnl|WGS:JAAVVJ|G4P62_T019546"; product "ankyrin-3-like"; transcript_biotype "mRNA"; exon_number "47";
CM025023.1	Genbank	exon	29460147	29460206	.	+	.	gene_id "G4P62_011827"; transcript_id "gnl|WGS:JAAVVJ|G4P62_T019546"; locus_tag "G4P62_011827"; note "transcript variant X22"; orig_protein_id "gnl|WGS:JAAVVJ|G4P62_P019546"; orig_transcript_id "gnl|WGS:JAAVVJ|G4P62_T019546"; product "ankyrin-3-like"; transcript_biotype "mRNA"; exon_number "48";
CM025023.1	Genbank	exon	29463871	29464853	.	+	.	gene_id "G4P62_011827"; transcript_id "gnl|WGS:JAAVVJ|G4P62_T019546"; locus_tag "G4P62_011827"; note "transcript variant X22"; orig_protein_id "gnl|WGS:JAAVVJ|G4P62_P019546"; orig_transcript_id "gnl|WGS:JAAVVJ|G4P62_T019546"; product "ankyrin-3-like"; transcript_biotype "mRNA"; exon_number "49";
CM025023.1	Genbank	exon	29543698	29543743	.	+	.	gene_id "G4P62_011827"; transcript_id "gnl|WGS:JAAVVJ|G4P62_T019546"; locus_tag "G4P62_011827"; note "transcript variant X22"; orig_protein_id "gnl|WGS:JAAVVJ|G4P62_P019546"; orig_transcript_id "gnl|WGS:JAAVVJ|G4P62_T019546"; product "ankyrin-3-like"; transcript_biotype "mRNA"; exon_number "50";
CM025023.1	Genbank	CDS	29317843	29317965	.	+	0	gene_id "G4P62_011827"; transcript_id "gnl|WGS:JAAVVJ|G4P62_T019546"; gbkey "CDS"; locus_tag "G4P62_011827"; orig_transcript_id "gnl|WGS:JAAVVJ|G4P62_T019546"; product "transcript variant X22"; protein_id "KAF7203956.1"; exon_number "1";
CM025023.1	Genbank	CDS	29354678	29354779	.	+	0	gene_id "G4P62_011827"; transcript_id "gnl|WGS:JAAVVJ|G4P62_T019546"; gbkey "CDS"; locus_tag "G4P62_011827"; orig_transcript_id "gnl|WGS:JAAVVJ|G4P62_T019546"; product "transcript variant X22"; protein_id "KAF7203956.1"; exon_number "2";
CM025023.1	Genbank	CDS	29356198	29356296	.	+	0	gene_id "G4P62_011827"; transcript_id "gnl|WGS:JAAVVJ|G4P62_T019546"; gbkey "CDS"; locus_tag "G4P62_011827"; orig_transcript_id "gnl|WGS:JAAVVJ|G4P62_T019546"; product "transcript variant X22"; protein_id "KAF7203956.1"; exon_number "3";
CM025023.1	Genbank	CDS	29363042	29363140	.	+	0	gene_id "G4P62_011827"; transcript_id "gnl|WGS:JAAVVJ|G4P62_T019546"; gbkey "CDS"; locus_tag "G4P62_011827"; orig_transcript_id "gnl|WGS:JAAVVJ|G4P62_T019546"; product "transcript variant X22"; protein_id "KAF7203956.1"; exon_number "4";
CM025023.1	Genbank	CDS	29368237	29368335	.	+	0	gene_id "G4P62_011827"; transcript_id "gnl|WGS:JAAVVJ|G4P62_T019546"; gbkey "CDS"; locus_tag "G4P62_011827"; orig_transcript_id "gnl|WGS:JAAVVJ|G4P62_T019546"; product "transcript variant X22"; protein_id "KAF7203956.1"; exon_number "5";
CM025023.1	Genbank	CDS	29376130	29376315	.	+	0	gene_id "G4P62_011827"; transcript_id "gnl|WGS:JAAVVJ|G4P62_T019546"; gbkey "CDS"; locus_tag "G4P62_011827"; orig_transcript_id "gnl|WGS:JAAVVJ|G4P62_T019546"; product "transcript variant X22"; protein_id "KAF7203956.1"; exon_number "6";
CM025023.1	Genbank	CDS	29378563	29378685	.	+	0	gene_id "G4P62_011827"; transcript_id "gnl|WGS:JAAVVJ|G4P62_T019546"; gbkey "CDS"; locus_tag "G4P62_011827"; orig_transcript_id "gnl|WGS:JAAVVJ|G4P62_T019546"; product "transcript variant X22"; protein_id "KAF7203956.1"; exon_number "7";
CM025023.1	Genbank	CDS	29380128	29380226	.	+	0	gene_id "G4P62_011827"; transcript_id "gnl|WGS:JAAVVJ|G4P62_T019546"; gbkey "CDS"; locus_tag "G4P62_011827"; orig_transcript_id "gnl|WGS:JAAVVJ|G4P62_T019546"; product "transcript variant X22"; protein_id "KAF7203956.1"; exon_number "8";
CM025023.1	Genbank	CDS	29380614	29380712	.	+	0	gene_id "G4P62_011827"; transcript_id "gnl|WGS:JAAVVJ|G4P62_T019546"; gbkey "CDS"; locus_tag "G4P62_011827"; orig_transcript_id "gnl|WGS:JAAVVJ|G4P62_T019546"; product "transcript variant X22"; protein_id "KAF7203956.1"; exon_number "9";
CM025023.1	Genbank	CDS	29380800	29380997	.	+	0	gene_id "G4P62_011827"; transcript_id "gnl|WGS:JAAVVJ|G4P62_T019546"; gbkey "CDS"; locus_tag "G4P62_011827"; orig_transcript_id "gnl|WGS:JAAVVJ|G4P62_T019546"; product "transcript variant X22"; protein_id "KAF7203956.1"; exon_number "10";
CM025023.1	Genbank	CDS	29381693	29381791	.	+	0	gene_id "G4P62_011827"; transcript_id "gnl|WGS:JAAVVJ|G4P62_T019546"; gbkey "CDS"; locus_tag "G4P62_011827"; orig_transcript_id "gnl|WGS:JAAVVJ|G4P62_T019546"; product "transcript variant X22"; protein_id "KAF7203956.1"; exon_number "11";
CM025023.1	Genbank	CDS	29382759	29382857	.	+	0	gene_id "G4P62_011827"; transcript_id "gnl|WGS:JAAVVJ|G4P62_T019546"; gbkey "CDS"; locus_tag "G4P62_011827"; orig_transcript_id "gnl|WGS:JAAVVJ|G4P62_T019546"; product "transcript variant X22"; protein_id "KAF7203956.1"; exon_number "12";
CM025023.1	Genbank	CDS	29384387	29384485	.	+	0	gene_id "G4P62_011827"; transcript_id "gnl|WGS:JAAVVJ|G4P62_T019546"; gbkey "CDS"; locus_tag "G4P62_011827"; orig_transcript_id "gnl|WGS:JAAVVJ|G4P62_T019546"; product "transcript variant X22"; protein_id "KAF7203956.1"; exon_number "13";
CM025023.1	Genbank	CDS	29386786	29386983	.	+	0	gene_id "G4P62_011827"; transcript_id "gnl|WGS:JAAVVJ|G4P62_T019546"; gbkey "CDS"; locus_tag "G4P62_011827"; orig_transcript_id "gnl|WGS:JAAVVJ|G4P62_T019546"; product "transcript variant X22"; protein_id "KAF7203956.1"; exon_number "14";
CM025023.1	Genbank	CDS	29389399	29389497	.	+	0	gene_id "G4P62_011827"; transcript_id "gnl|WGS:JAAVVJ|G4P62_T019546"; gbkey "CDS"; locus_tag "G4P62_011827"; orig_transcript_id "gnl|WGS:JAAVVJ|G4P62_T019546"; product "transcript variant X22"; protein_id "KAF7203956.1"; exon_number "15";
CM025023.1	Genbank	CDS	29389609	29389707	.	+	0	gene_id "G4P62_011827"; transcript_id "gnl|WGS:JAAVVJ|G4P62_T019546"; gbkey "CDS"; locus_tag "G4P62_011827"; orig_transcript_id "gnl|WGS:JAAVVJ|G4P62_T019546"; product "transcript variant X22"; protein_id "KAF7203956.1"; exon_number "16";
CM025023.1	Genbank	CDS	29391412	29391609	.	+	0	gene_id "G4P62_011827"; transcript_id "gnl|WGS:JAAVVJ|G4P62_T019546"; gbkey "CDS"; locus_tag "G4P62_011827"; orig_transcript_id "gnl|WGS:JAAVVJ|G4P62_T019546"; product "transcript variant X22"; protein_id "KAF7203956.1"; exon_number "17";
CM025023.1	Genbank	CDS	29391904	29392002	.	+	0	gene_id "G4P62_011827"; transcript_id "gnl|WGS:JAAVVJ|G4P62_T019546"; gbkey "CDS"; locus_tag "G4P62_011827"; orig_transcript_id "gnl|WGS:JAAVVJ|G4P62_T019546"; product "transcript variant X22"; protein_id "KAF7203956.1"; exon_number "18";
CM025023.1	Genbank	CDS	29392220	29392318	.	+	0	gene_id "G4P62_011827"; transcript_id "gnl|WGS:JAAVVJ|G4P62_T019546"; gbkey "CDS"; locus_tag "G4P62_011827"; orig_transcript_id "gnl|WGS:JAAVVJ|G4P62_T019546"; product "transcript variant X22"; protein_id "KAF7203956.1"; exon_number "19";
CM025023.1	Genbank	CDS	29392407	29392505	.	+	0	gene_id "G4P62_011827"; transcript_id "gnl|WGS:JAAVVJ|G4P62_T019546"; gbkey "CDS"; locus_tag "G4P62_011827"; orig_transcript_id "gnl|WGS:JAAVVJ|G4P62_T019546"; product "transcript variant X22"; protein_id "KAF7203956.1"; exon_number "20";
CM025023.1	Genbank	CDS	29392590	29392685	.	+	0	gene_id "G4P62_011827"; transcript_id "gnl|WGS:JAAVVJ|G4P62_T019546"; gbkey "CDS"; locus_tag "G4P62_011827"; orig_transcript_id "gnl|WGS:JAAVVJ|G4P62_T019546"; product "transcript variant X22"; protein_id "KAF7203956.1"; exon_number "21";
CM025023.1	Genbank	CDS	29394376	29394448	.	+	0	gene_id "G4P62_011827"; transcript_id "gnl|WGS:JAAVVJ|G4P62_T019546"; gbkey "CDS"; locus_tag "G4P62_011827"; orig_transcript_id "gnl|WGS:JAAVVJ|G4P62_T019546"; product "transcript variant X22"; protein_id "KAF7203956.1"; exon_number "22";
CM025023.1	Genbank	CDS	29394856	29394915	.	+	2	gene_id "G4P62_011827"; transcript_id "gnl|WGS:JAAVVJ|G4P62_T019546"; gbkey "CDS"; locus_tag "G4P62_011827"; orig_transcript_id "gnl|WGS:JAAVVJ|G4P62_T019546"; product "transcript variant X22"; protein_id "KAF7203956.1"; exon_number "23";
CM025023.1	Genbank	CDS	29398571	29398606	.	+	2	gene_id "G4P62_011827"; transcript_id "gnl|WGS:JAAVVJ|G4P62_T019546"; gbkey "CDS"; locus_tag "G4P62_011827"; orig_transcript_id "gnl|WGS:JAAVVJ|G4P62_T019546"; product "transcript variant X22"; protein_id "KAF7203956.1"; exon_number "24";
CM025023.1	Genbank	CDS	29402842	29402965	.	+	2	gene_id "G4P62_011827"; transcript_id "gnl|WGS:JAAVVJ|G4P62_T019546"; gbkey "CDS"; locus_tag "G4P62_011827"; orig_transcript_id "gnl|WGS:JAAVVJ|G4P62_T019546"; product "transcript variant X22"; protein_id "KAF7203956.1"; exon_number "25";
CM025023.1	Genbank	CDS	29410691	29410793	.	+	1	gene_id "G4P62_011827"; transcript_id "gnl|WGS:JAAVVJ|G4P62_T019546"; gbkey "CDS"; locus_tag "G4P62_011827"; orig_transcript_id "gnl|WGS:JAAVVJ|G4P62_T019546"; product "transcript variant X22"; protein_id "KAF7203956.1"; exon_number "26";
CM025023.1	Genbank	CDS	29411543	29411587	.	+	0	gene_id "G4P62_011827"; transcript_id "gnl|WGS:JAAVVJ|G4P62_T019546"; gbkey "CDS"; locus_tag "G4P62_011827"; orig_transcript_id "gnl|WGS:JAAVVJ|G4P62_T019546"; product "transcript variant X22"; protein_id "KAF7203956.1"; exon_number "27";
CM025023.1	Genbank	CDS	29414472	29414575	.	+	0	gene_id "G4P62_011827"; transcript_id "gnl|WGS:JAAVVJ|G4P62_T019546"; gbkey "CDS"; locus_tag "G4P62_011827"; orig_transcript_id "gnl|WGS:JAAVVJ|G4P62_T019546"; product "transcript variant X22"; protein_id "KAF7203956.1"; exon_number "28";
CM025023.1	Genbank	CDS	29415249	29415281	.	+	1	gene_id "G4P62_011827"; transcript_id "gnl|WGS:JAAVVJ|G4P62_T019546"; gbkey "CDS"; locus_tag "G4P62_011827"; orig_transcript_id "gnl|WGS:JAAVVJ|G4P62_T019546"; product "transcript variant X22"; protein_id "KAF7203956.1"; exon_number "29";
CM025023.1	Genbank	CDS	29416025	29416249	.	+	1	gene_id "G4P62_011827"; transcript_id "gnl|WGS:JAAVVJ|G4P62_T019546"; gbkey "CDS"; locus_tag "G4P62_011827"; orig_transcript_id "gnl|WGS:JAAVVJ|G4P62_T019546"; product "transcript variant X22"; protein_id "KAF7203956.1"; exon_number "30";
CM025023.1	Genbank	CDS	29424430	29424584	.	+	1	gene_id "G4P62_011827"; transcript_id "gnl|WGS:JAAVVJ|G4P62_T019546"; gbkey "CDS"; locus_tag "G4P62_011827"; orig_transcript_id "gnl|WGS:JAAVVJ|G4P62_T019546"; product "transcript variant X22"; protein_id "KAF7203956.1"; exon_number "31";
CM025023.1	Genbank	CDS	29425387	29425598	.	+	2	gene_id "G4P62_011827"; transcript_id "gnl|WGS:JAAVVJ|G4P62_T019546"; gbkey "CDS"; locus_tag "G4P62_011827"; orig_transcript_id "gnl|WGS:JAAVVJ|G4P62_T019546"; product "transcript variant X22"; protein_id "KAF7203956.1"; exon_number "32";
CM025023.1	Genbank	CDS	29425695	29425902	.	+	0	gene_id "G4P62_011827"; transcript_id "gnl|WGS:JAAVVJ|G4P62_T019546"; gbkey "CDS"; locus_tag "G4P62_011827"; orig_transcript_id "gnl|WGS:JAAVVJ|G4P62_T019546"; product "transcript variant X22"; protein_id "KAF7203956.1"; exon_number "33";
CM025023.1	Genbank	CDS	29429316	29429412	.	+	2	gene_id "G4P62_011827"; transcript_id "gnl|WGS:JAAVVJ|G4P62_T019546"; gbkey "CDS"; locus_tag "G4P62_011827"; orig_transcript_id "gnl|WGS:JAAVVJ|G4P62_T019546"; product "transcript variant X22"; protein_id "KAF7203956.1"; exon_number "34";
CM025023.1	Genbank	CDS	29429493	29429721	.	+	1	gene_id "G4P62_011827"; transcript_id "gnl|WGS:JAAVVJ|G4P62_T019546"; gbkey "CDS"; locus_tag "G4P62_011827"; orig_transcript_id "gnl|WGS:JAAVVJ|G4P62_T019546"; product "transcript variant X22"; protein_id "KAF7203956.1"; exon_number "35";
CM025023.1	Genbank	CDS	29430216	29430341	.	+	0	gene_id "G4P62_011827"; transcript_id "gnl|WGS:JAAVVJ|G4P62_T019546"; gbkey "CDS"; locus_tag "G4P62_011827"; orig_transcript_id "gnl|WGS:JAAVVJ|G4P62_T019546"; product "transcript variant X22"; protein_id "KAF7203956.1"; exon_number "36";
CM025023.1	Genbank	CDS	29433140	29433289	.	+	0	gene_id "G4P62_011827"; transcript_id "gnl|WGS:JAAVVJ|G4P62_T019546"; gbkey "CDS"; locus_tag "G4P62_011827"; orig_transcript_id "gnl|WGS:JAAVVJ|G4P62_T019546"; product "transcript variant X22"; protein_id "KAF7203956.1"; exon_number "37";
CM025023.1	Genbank	CDS	29434342	29434423	.	+	0	gene_id "G4P62_011827"; transcript_id "gnl|WGS:JAAVVJ|G4P62_T019546"; gbkey "CDS"; locus_tag "G4P62_011827"; orig_transcript_id "gnl|WGS:JAAVVJ|G4P62_T019546"; product "transcript variant X22"; protein_id "KAF7203956.1"; exon_number "38";
CM025023.1	Genbank	CDS	29435597	29441803	.	+	2	gene_id "G4P62_011827"; transcript_id "gnl|WGS:JAAVVJ|G4P62_T019546"; gbkey "CDS"; locus_tag "G4P62_011827"; orig_transcript_id "gnl|WGS:JAAVVJ|G4P62_T019546"; product "transcript variant X22"; protein_id "KAF7203956.1"; exon_number "39";
CM025023.1	Genbank	CDS	29447482	29447556	.	+	2	gene_id "G4P62_011827"; transcript_id "gnl|WGS:JAAVVJ|G4P62_T019546"; gbkey "CDS"; locus_tag "G4P62_011827"; orig_transcript_id "gnl|WGS:JAAVVJ|G4P62_T019546"; product "transcript variant X22"; protein_id "KAF7203956.1"; exon_number "40";
CM025023.1	Genbank	CDS	29449472	29449603	.	+	2	gene_id "G4P62_011827"; transcript_id "gnl|WGS:JAAVVJ|G4P62_T019546"; gbkey "CDS"; locus_tag "G4P62_011827"; orig_transcript_id "gnl|WGS:JAAVVJ|G4P62_T019546"; product "transcript variant X22"; protein_id "KAF7203956.1"; exon_number "41";
CM025023.1	Genbank	CDS	29449955	29450098	.	+	2	gene_id "G4P62_011827"; transcript_id "gnl|WGS:JAAVVJ|G4P62_T019546"; gbkey "CDS"; locus_tag "G4P62_011827"; orig_transcript_id "gnl|WGS:JAAVVJ|G4P62_T019546"; product "transcript variant X22"; protein_id "KAF7203956.1"; exon_number "42";
CM025023.1	Genbank	CDS	29455023	29455671	.	+	2	gene_id "G4P62_011827"; transcript_id "gnl|WGS:JAAVVJ|G4P62_T019546"; gbkey "CDS"; locus_tag "G4P62_011827"; orig_transcript_id "gnl|WGS:JAAVVJ|G4P62_T019546"; product "transcript variant X22"; protein_id "KAF7203956.1"; exon_number "43";
CM025023.1	Genbank	CDS	29455759	29455927	.	+	1	gene_id "G4P62_011827"; transcript_id "gnl|WGS:JAAVVJ|G4P62_T019546"; gbkey "CDS"; locus_tag "G4P62_011827"; orig_transcript_id "gnl|WGS:JAAVVJ|G4P62_T019546"; product "transcript variant X22"; protein_id "KAF7203956.1"; exon_number "44";
CM025023.1	Genbank	CDS	29456109	29456192	.	+	0	gene_id "G4P62_011827"; transcript_id "gnl|WGS:JAAVVJ|G4P62_T019546"; gbkey "CDS"; locus_tag "G4P62_011827"; orig_transcript_id "gnl|WGS:JAAVVJ|G4P62_T019546"; product "transcript variant X22"; protein_id "KAF7203956.1"; exon_number "45";
CM025023.1	Genbank	CDS	29458872	29458955	.	+	0	gene_id "G4P62_011827"; transcript_id "gnl|WGS:JAAVVJ|G4P62_T019546"; gbkey "CDS"; locus_tag "G4P62_011827"; orig_transcript_id "gnl|WGS:JAAVVJ|G4P62_T019546"; product "transcript variant X22"; protein_id "KAF7203956.1"; exon_number "46";
CM025023.1	Genbank	CDS	29459215	29459309	.	+	0	gene_id "G4P62_011827"; transcript_id "gnl|WGS:JAAVVJ|G4P62_T019546"; gbkey "CDS"; locus_tag "G4P62_011827"; orig_transcript_id "gnl|WGS:JAAVVJ|G4P62_T019546"; product "transcript variant X22"; protein_id "KAF7203956.1"; exon_number "47";
CM025023.1	Genbank	CDS	29460147	29460198	.	+	1	gene_id "G4P62_011827"; transcript_id "gnl|WGS:JAAVVJ|G4P62_T019546"; gbkey "CDS"; locus_tag "G4P62_011827"; orig_transcript_id "gnl|WGS:JAAVVJ|G4P62_T019546"; product "transcript variant X22"; protein_id "KAF7203956.1"; exon_number "48";
CM025023.1	Genbank	start_codon	29317843	29317845	.	+	0	gene_id "G4P62_011827"; transcript_id "gnl|WGS:JAAVVJ|G4P62_T019546"; gbkey "CDS"; locus_tag "G4P62_011827"; orig_transcript_id "gnl|WGS:JAAVVJ|G4P62_T019546"; product "transcript variant X22"; protein_id "KAF7203956.1"; exon_number "1";
CM025023.1	Genbank	stop_codon	29460199	29460201	.	+	0	gene_id "G4P62_011827"; transcript_id "gnl|WGS:JAAVVJ|G4P62_T019546"; gbkey "CDS"; locus_tag "G4P62_011827"; orig_transcript_id "gnl|WGS:JAAVVJ|G4P62_T019546"; product "transcript variant X22"; protein_id "KAF7203956.1"; exon_number "48";
CM025023.1	Genbank	transcript	29317241	29543743	.	+	.	gene_id "G4P62_011827"; transcript_id "gnl|WGS:JAAVVJ|G4P62_T019545"; gbkey "mRNA"; locus_tag "G4P62_011827"; note "transcript variant X25"; orig_protein_id "gnl|WGS:JAAVVJ|G4P62_P019545"; orig_transcript_id "gnl|WGS:JAAVVJ|G4P62_T019545"; product "ankyrin-3-like"; transcript_biotype "mRNA";
CM025023.1	Genbank	exon	29317241	29317965	.	+	.	gene_id "G4P62_011827"; transcript_id "gnl|WGS:JAAVVJ|G4P62_T019545"; locus_tag "G4P62_011827"; note "transcript variant X25"; orig_protein_id "gnl|WGS:JAAVVJ|G4P62_P019545"; orig_transcript_id "gnl|WGS:JAAVVJ|G4P62_T019545"; product "ankyrin-3-like"; transcript_biotype "mRNA"; exon_number "1";
CM025023.1	Genbank	exon	29354678	29354779	.	+	.	gene_id "G4P62_011827"; transcript_id "gnl|WGS:JAAVVJ|G4P62_T019545"; locus_tag "G4P62_011827"; note "transcript variant X25"; orig_protein_id "gnl|WGS:JAAVVJ|G4P62_P019545"; orig_transcript_id "gnl|WGS:JAAVVJ|G4P62_T019545"; product "ankyrin-3-like"; transcript_biotype "mRNA"; exon_number "2";
CM025023.1	Genbank	exon	29356198	29356296	.	+	.	gene_id "G4P62_011827"; transcript_id "gnl|WGS:JAAVVJ|G4P62_T019545"; locus_tag "G4P62_011827"; note "transcript variant X25"; orig_protein_id "gnl|WGS:JAAVVJ|G4P62_P019545"; orig_transcript_id "gnl|WGS:JAAVVJ|G4P62_T019545"; product "ankyrin-3-like"; transcript_biotype "mRNA"; exon_number "3";
CM025023.1	Genbank	exon	29363042	29363140	.	+	.	gene_id "G4P62_011827"; transcript_id "gnl|WGS:JAAVVJ|G4P62_T019545"; locus_tag "G4P62_011827"; note "transcript variant X25"; orig_protein_id "gnl|WGS:JAAVVJ|G4P62_P019545"; orig_transcript_id "gnl|WGS:JAAVVJ|G4P62_T019545"; product "ankyrin-3-like"; transcript_biotype "mRNA"; exon_number "4";
CM025023.1	Genbank	exon	29368237	29368335	.	+	.	gene_id "G4P62_011827"; transcript_id "gnl|WGS:JAAVVJ|G4P62_T019545"; locus_tag "G4P62_011827"; note "transcript variant X25"; orig_protein_id "gnl|WGS:JAAVVJ|G4P62_P019545"; orig_transcript_id "gnl|WGS:JAAVVJ|G4P62_T019545"; product "ankyrin-3-like"; transcript_biotype "mRNA"; exon_number "5";
CM025023.1	Genbank	exon	29376130	29376315	.	+	.	gene_id "G4P62_011827"; transcript_id "gnl|WGS:JAAVVJ|G4P62_T019545"; locus_tag "G4P62_011827"; note "transcript variant X25"; orig_protein_id "gnl|WGS:JAAVVJ|G4P62_P019545"; orig_transcript_id "gnl|WGS:JAAVVJ|G4P62_T019545"; product "ankyrin-3-like"; transcript_biotype "mRNA"; exon_number "6";
CM025023.1	Genbank	exon	29378563	29378685	.	+	.	gene_id "G4P62_011827"; transcript_id "gnl|WGS:JAAVVJ|G4P62_T019545"; locus_tag "G4P62_011827"; note "transcript variant X25"; orig_protein_id "gnl|WGS:JAAVVJ|G4P62_P019545"; orig_transcript_id "gnl|WGS:JAAVVJ|G4P62_T019545"; product "ankyrin-3-like"; transcript_biotype "mRNA"; exon_number "7";
CM025023.1	Genbank	exon	29380128	29380226	.	+	.	gene_id "G4P62_011827"; transcript_id "gnl|WGS:JAAVVJ|G4P62_T019545"; locus_tag "G4P62_011827"; note "transcript variant X25"; orig_protein_id "gnl|WGS:JAAVVJ|G4P62_P019545"; orig_transcript_id "gnl|WGS:JAAVVJ|G4P62_T019545"; product "ankyrin-3-like"; transcript_biotype "mRNA"; exon_number "8";
CM025023.1	Genbank	exon	29380614	29380712	.	+	.	gene_id "G4P62_011827"; transcript_id "gnl|WGS:JAAVVJ|G4P62_T019545"; locus_tag "G4P62_011827"; note "transcript variant X25"; orig_protein_id "gnl|WGS:JAAVVJ|G4P62_P019545"; orig_transcript_id "gnl|WGS:JAAVVJ|G4P62_T019545"; product "ankyrin-3-like"; transcript_biotype "mRNA"; exon_number "9";
CM025023.1	Genbank	exon	29380800	29380997	.	+	.	gene_id "G4P62_011827"; transcript_id "gnl|WGS:JAAVVJ|G4P62_T019545"; locus_tag "G4P62_011827"; note "transcript variant X25"; orig_protein_id "gnl|WGS:JAAVVJ|G4P62_P019545"; orig_transcript_id "gnl|WGS:JAAVVJ|G4P62_T019545"; product "ankyrin-3-like"; transcript_biotype "mRNA"; exon_number "10";
CM025023.1	Genbank	exon	29381693	29381791	.	+	.	gene_id "G4P62_011827"; transcript_id "gnl|WGS:JAAVVJ|G4P62_T019545"; locus_tag "G4P62_011827"; note "transcript variant X25"; orig_protein_id "gnl|WGS:JAAVVJ|G4P62_P019545"; orig_transcript_id "gnl|WGS:JAAVVJ|G4P62_T019545"; product "ankyrin-3-like"; transcript_biotype "mRNA"; exon_number "11";
CM025023.1	Genbank	exon	29382759	29382857	.	+	.	gene_id "G4P62_011827"; transcript_id "gnl|WGS:JAAVVJ|G4P62_T019545"; locus_tag "G4P62_011827"; note "transcript variant X25"; orig_protein_id "gnl|WGS:JAAVVJ|G4P62_P019545"; orig_transcript_id "gnl|WGS:JAAVVJ|G4P62_T019545"; product "ankyrin-3-like"; transcript_biotype "mRNA"; exon_number "12";
CM025023.1	Genbank	exon	29384387	29384485	.	+	.	gene_id "G4P62_011827"; transcript_id "gnl|WGS:JAAVVJ|G4P62_T019545"; locus_tag "G4P62_011827"; note "transcript variant X25"; orig_protein_id "gnl|WGS:JAAVVJ|G4P62_P019545"; orig_transcript_id "gnl|WGS:JAAVVJ|G4P62_T019545"; product "ankyrin-3-like"; transcript_biotype "mRNA"; exon_number "13";
CM025023.1	Genbank	exon	29386786	29386983	.	+	.	gene_id "G4P62_011827"; transcript_id "gnl|WGS:JAAVVJ|G4P62_T019545"; locus_tag "G4P62_011827"; note "transcript variant X25"; orig_protein_id "gnl|WGS:JAAVVJ|G4P62_P019545"; orig_transcript_id "gnl|WGS:JAAVVJ|G4P62_T019545"; product "ankyrin-3-like"; transcript_biotype "mRNA"; exon_number "14";
CM025023.1	Genbank	exon	29389399	29389497	.	+	.	gene_id "G4P62_011827"; transcript_id "gnl|WGS:JAAVVJ|G4P62_T019545"; locus_tag "G4P62_011827"; note "transcript variant X25"; orig_protein_id "gnl|WGS:JAAVVJ|G4P62_P019545"; orig_transcript_id "gnl|WGS:JAAVVJ|G4P62_T019545"; product "ankyrin-3-like"; transcript_biotype "mRNA"; exon_number "15";
CM025023.1	Genbank	exon	29389609	29389707	.	+	.	gene_id "G4P62_011827"; transcript_id "gnl|WGS:JAAVVJ|G4P62_T019545"; locus_tag "G4P62_011827"; note "transcript variant X25"; orig_protein_id "gnl|WGS:JAAVVJ|G4P62_P019545"; orig_transcript_id "gnl|WGS:JAAVVJ|G4P62_T019545"; product "ankyrin-3-like"; transcript_biotype "mRNA"; exon_number "16";
CM025023.1	Genbank	exon	29391412	29391609	.	+	.	gene_id "G4P62_011827"; transcript_id "gnl|WGS:JAAVVJ|G4P62_T019545"; locus_tag "G4P62_011827"; note "transcript variant X25"; orig_protein_id "gnl|WGS:JAAVVJ|G4P62_P019545"; orig_transcript_id "gnl|WGS:JAAVVJ|G4P62_T019545"; product "ankyrin-3-like"; transcript_biotype "mRNA"; exon_number "17";
CM025023.1	Genbank	exon	29391904	29392002	.	+	.	gene_id "G4P62_011827"; transcript_id "gnl|WGS:JAAVVJ|G4P62_T019545"; locus_tag "G4P62_011827"; note "transcript variant X25"; orig_protein_id "gnl|WGS:JAAVVJ|G4P62_P019545"; orig_transcript_id "gnl|WGS:JAAVVJ|G4P62_T019545"; product "ankyrin-3-like"; transcript_biotype "mRNA"; exon_number "18";
CM025023.1	Genbank	exon	29392220	29392318	.	+	.	gene_id "G4P62_011827"; transcript_id "gnl|WGS:JAAVVJ|G4P62_T019545"; locus_tag "G4P62_011827"; note "transcript variant X25"; orig_protein_id "gnl|WGS:JAAVVJ|G4P62_P019545"; orig_transcript_id "gnl|WGS:JAAVVJ|G4P62_T019545"; product "ankyrin-3-like"; transcript_biotype "mRNA"; exon_number "19";
CM025023.1	Genbank	exon	29392407	29392505	.	+	.	gene_id "G4P62_011827"; transcript_id "gnl|WGS:JAAVVJ|G4P62_T019545"; locus_tag "G4P62_011827"; note "transcript variant X25"; orig_protein_id "gnl|WGS:JAAVVJ|G4P62_P019545"; orig_transcript_id "gnl|WGS:JAAVVJ|G4P62_T019545"; product "ankyrin-3-like"; transcript_biotype "mRNA"; exon_number "20";
CM025023.1	Genbank	exon	29392590	29392685	.	+	.	gene_id "G4P62_011827"; transcript_id "gnl|WGS:JAAVVJ|G4P62_T019545"; locus_tag "G4P62_011827"; note "transcript variant X25"; orig_protein_id "gnl|WGS:JAAVVJ|G4P62_P019545"; orig_transcript_id "gnl|WGS:JAAVVJ|G4P62_T019545"; product "ankyrin-3-like"; transcript_biotype "mRNA"; exon_number "21";
CM025023.1	Genbank	exon	29394376	29394448	.	+	.	gene_id "G4P62_011827"; transcript_id "gnl|WGS:JAAVVJ|G4P62_T019545"; locus_tag "G4P62_011827"; note "transcript variant X25"; orig_protein_id "gnl|WGS:JAAVVJ|G4P62_P019545"; orig_transcript_id "gnl|WGS:JAAVVJ|G4P62_T019545"; product "ankyrin-3-like"; transcript_biotype "mRNA"; exon_number "22";
CM025023.1	Genbank	exon	29394856	29394915	.	+	.	gene_id "G4P62_011827"; transcript_id "gnl|WGS:JAAVVJ|G4P62_T019545"; locus_tag "G4P62_011827"; note "transcript variant X25"; orig_protein_id "gnl|WGS:JAAVVJ|G4P62_P019545"; orig_transcript_id "gnl|WGS:JAAVVJ|G4P62_T019545"; product "ankyrin-3-like"; transcript_biotype "mRNA"; exon_number "23";
CM025023.1	Genbank	exon	29398571	29398606	.	+	.	gene_id "G4P62_011827"; transcript_id "gnl|WGS:JAAVVJ|G4P62_T019545"; locus_tag "G4P62_011827"; note "transcript variant X25"; orig_protein_id "gnl|WGS:JAAVVJ|G4P62_P019545"; orig_transcript_id "gnl|WGS:JAAVVJ|G4P62_T019545"; product "ankyrin-3-like"; transcript_biotype "mRNA"; exon_number "24";
CM025023.1	Genbank	exon	29402842	29402965	.	+	.	gene_id "G4P62_011827"; transcript_id "gnl|WGS:JAAVVJ|G4P62_T019545"; locus_tag "G4P62_011827"; note "transcript variant X25"; orig_protein_id "gnl|WGS:JAAVVJ|G4P62_P019545"; orig_transcript_id "gnl|WGS:JAAVVJ|G4P62_T019545"; product "ankyrin-3-like"; transcript_biotype "mRNA"; exon_number "25";
CM025023.1	Genbank	exon	29410691	29410793	.	+	.	gene_id "G4P62_011827"; transcript_id "gnl|WGS:JAAVVJ|G4P62_T019545"; locus_tag "G4P62_011827"; note "transcript variant X25"; orig_protein_id "gnl|WGS:JAAVVJ|G4P62_P019545"; orig_transcript_id "gnl|WGS:JAAVVJ|G4P62_T019545"; product "ankyrin-3-like"; transcript_biotype "mRNA"; exon_number "26";
CM025023.1	Genbank	exon	29411543	29411587	.	+	.	gene_id "G4P62_011827"; transcript_id "gnl|WGS:JAAVVJ|G4P62_T019545"; locus_tag "G4P62_011827"; note "transcript variant X25"; orig_protein_id "gnl|WGS:JAAVVJ|G4P62_P019545"; orig_transcript_id "gnl|WGS:JAAVVJ|G4P62_T019545"; product "ankyrin-3-like"; transcript_biotype "mRNA"; exon_number "27";
CM025023.1	Genbank	exon	29414472	29414575	.	+	.	gene_id "G4P62_011827"; transcript_id "gnl|WGS:JAAVVJ|G4P62_T019545"; locus_tag "G4P62_011827"; note "transcript variant X25"; orig_protein_id "gnl|WGS:JAAVVJ|G4P62_P019545"; orig_transcript_id "gnl|WGS:JAAVVJ|G4P62_T019545"; product "ankyrin-3-like"; transcript_biotype "mRNA"; exon_number "28";
CM025023.1	Genbank	exon	29415249	29415281	.	+	.	gene_id "G4P62_011827"; transcript_id "gnl|WGS:JAAVVJ|G4P62_T019545"; locus_tag "G4P62_011827"; note "transcript variant X25"; orig_protein_id "gnl|WGS:JAAVVJ|G4P62_P019545"; orig_transcript_id "gnl|WGS:JAAVVJ|G4P62_T019545"; product "ankyrin-3-like"; transcript_biotype "mRNA"; exon_number "29";
CM025023.1	Genbank	exon	29416025	29416249	.	+	.	gene_id "G4P62_011827"; transcript_id "gnl|WGS:JAAVVJ|G4P62_T019545"; locus_tag "G4P62_011827"; note "transcript variant X25"; orig_protein_id "gnl|WGS:JAAVVJ|G4P62_P019545"; orig_transcript_id "gnl|WGS:JAAVVJ|G4P62_T019545"; product "ankyrin-3-like"; transcript_biotype "mRNA"; exon_number "30";
CM025023.1	Genbank	exon	29424430	29424584	.	+	.	gene_id "G4P62_011827"; transcript_id "gnl|WGS:JAAVVJ|G4P62_T019545"; locus_tag "G4P62_011827"; note "transcript variant X25"; orig_protein_id "gnl|WGS:JAAVVJ|G4P62_P019545"; orig_transcript_id "gnl|WGS:JAAVVJ|G4P62_T019545"; product "ankyrin-3-like"; transcript_biotype "mRNA"; exon_number "31";
CM025023.1	Genbank	exon	29425387	29425598	.	+	.	gene_id "G4P62_011827"; transcript_id "gnl|WGS:JAAVVJ|G4P62_T019545"; locus_tag "G4P62_011827"; note "transcript variant X25"; orig_protein_id "gnl|WGS:JAAVVJ|G4P62_P019545"; orig_transcript_id "gnl|WGS:JAAVVJ|G4P62_T019545"; product "ankyrin-3-like"; transcript_biotype "mRNA"; exon_number "32";
CM025023.1	Genbank	exon	29425695	29425902	.	+	.	gene_id "G4P62_011827"; transcript_id "gnl|WGS:JAAVVJ|G4P62_T019545"; locus_tag "G4P62_011827"; note "transcript variant X25"; orig_protein_id "gnl|WGS:JAAVVJ|G4P62_P019545"; orig_transcript_id "gnl|WGS:JAAVVJ|G4P62_T019545"; product "ankyrin-3-like"; transcript_biotype "mRNA"; exon_number "33";
CM025023.1	Genbank	exon	29429316	29429412	.	+	.	gene_id "G4P62_011827"; transcript_id "gnl|WGS:JAAVVJ|G4P62_T019545"; locus_tag "G4P62_011827"; note "transcript variant X25"; orig_protein_id "gnl|WGS:JAAVVJ|G4P62_P019545"; orig_transcript_id "gnl|WGS:JAAVVJ|G4P62_T019545"; product "ankyrin-3-like"; transcript_biotype "mRNA"; exon_number "34";
CM025023.1	Genbank	exon	29429493	29429721	.	+	.	gene_id "G4P62_011827"; transcript_id "gnl|WGS:JAAVVJ|G4P62_T019545"; locus_tag "G4P62_011827"; note "transcript variant X25"; orig_protein_id "gnl|WGS:JAAVVJ|G4P62_P019545"; orig_transcript_id "gnl|WGS:JAAVVJ|G4P62_T019545"; product "ankyrin-3-like"; transcript_biotype "mRNA"; exon_number "35";
CM025023.1	Genbank	exon	29430216	29430341	.	+	.	gene_id "G4P62_011827"; transcript_id "gnl|WGS:JAAVVJ|G4P62_T019545"; locus_tag "G4P62_011827"; note "transcript variant X25"; orig_protein_id "gnl|WGS:JAAVVJ|G4P62_P019545"; orig_transcript_id "gnl|WGS:JAAVVJ|G4P62_T019545"; product "ankyrin-3-like"; transcript_biotype "mRNA"; exon_number "36";
CM025023.1	Genbank	exon	29433140	29433289	.	+	.	gene_id "G4P62_011827"; transcript_id "gnl|WGS:JAAVVJ|G4P62_T019545"; locus_tag "G4P62_011827"; note "transcript variant X25"; orig_protein_id "gnl|WGS:JAAVVJ|G4P62_P019545"; orig_transcript_id "gnl|WGS:JAAVVJ|G4P62_T019545"; product "ankyrin-3-like"; transcript_biotype "mRNA"; exon_number "37";
CM025023.1	Genbank	exon	29434342	29434423	.	+	.	gene_id "G4P62_011827"; transcript_id "gnl|WGS:JAAVVJ|G4P62_T019545"; locus_tag "G4P62_011827"; note "transcript variant X25"; orig_protein_id "gnl|WGS:JAAVVJ|G4P62_P019545"; orig_transcript_id "gnl|WGS:JAAVVJ|G4P62_T019545"; product "ankyrin-3-like"; transcript_biotype "mRNA"; exon_number "38";
CM025023.1	Genbank	exon	29435597	29441803	.	+	.	gene_id "G4P62_011827"; transcript_id "gnl|WGS:JAAVVJ|G4P62_T019545"; locus_tag "G4P62_011827"; note "transcript variant X25"; orig_protein_id "gnl|WGS:JAAVVJ|G4P62_P019545"; orig_transcript_id "gnl|WGS:JAAVVJ|G4P62_T019545"; product "ankyrin-3-like"; transcript_biotype "mRNA"; exon_number "39";
CM025023.1	Genbank	exon	29447482	29447556	.	+	.	gene_id "G4P62_011827"; transcript_id "gnl|WGS:JAAVVJ|G4P62_T019545"; locus_tag "G4P62_011827"; note "transcript variant X25"; orig_protein_id "gnl|WGS:JAAVVJ|G4P62_P019545"; orig_transcript_id "gnl|WGS:JAAVVJ|G4P62_T019545"; product "ankyrin-3-like"; transcript_biotype "mRNA"; exon_number "40";
CM025023.1	Genbank	exon	29449472	29449603	.	+	.	gene_id "G4P62_011827"; transcript_id "gnl|WGS:JAAVVJ|G4P62_T019545"; locus_tag "G4P62_011827"; note "transcript variant X25"; orig_protein_id "gnl|WGS:JAAVVJ|G4P62_P019545"; orig_transcript_id "gnl|WGS:JAAVVJ|G4P62_T019545"; product "ankyrin-3-like"; transcript_biotype "mRNA"; exon_number "41";
CM025023.1	Genbank	exon	29449955	29450098	.	+	.	gene_id "G4P62_011827"; transcript_id "gnl|WGS:JAAVVJ|G4P62_T019545"; locus_tag "G4P62_011827"; note "transcript variant X25"; orig_protein_id "gnl|WGS:JAAVVJ|G4P62_P019545"; orig_transcript_id "gnl|WGS:JAAVVJ|G4P62_T019545"; product "ankyrin-3-like"; transcript_biotype "mRNA"; exon_number "42";
CM025023.1	Genbank	exon	29455023	29455671	.	+	.	gene_id "G4P62_011827"; transcript_id "gnl|WGS:JAAVVJ|G4P62_T019545"; locus_tag "G4P62_011827"; note "transcript variant X25"; orig_protein_id "gnl|WGS:JAAVVJ|G4P62_P019545"; orig_transcript_id "gnl|WGS:JAAVVJ|G4P62_T019545"; product "ankyrin-3-like"; transcript_biotype "mRNA"; exon_number "43";
CM025023.1	Genbank	exon	29455759	29455927	.	+	.	gene_id "G4P62_011827"; transcript_id "gnl|WGS:JAAVVJ|G4P62_T019545"; locus_tag "G4P62_011827"; note "transcript variant X25"; orig_protein_id "gnl|WGS:JAAVVJ|G4P62_P019545"; orig_transcript_id "gnl|WGS:JAAVVJ|G4P62_T019545"; product "ankyrin-3-like"; transcript_biotype "mRNA"; exon_number "44";
CM025023.1	Genbank	exon	29456109	29456192	.	+	.	gene_id "G4P62_011827"; transcript_id "gnl|WGS:JAAVVJ|G4P62_T019545"; locus_tag "G4P62_011827"; note "transcript variant X25"; orig_protein_id "gnl|WGS:JAAVVJ|G4P62_P019545"; orig_transcript_id "gnl|WGS:JAAVVJ|G4P62_T019545"; product "ankyrin-3-like"; transcript_biotype "mRNA"; exon_number "45";
CM025023.1	Genbank	exon	29458872	29458955	.	+	.	gene_id "G4P62_011827"; transcript_id "gnl|WGS:JAAVVJ|G4P62_T019545"; locus_tag "G4P62_011827"; note "transcript variant X25"; orig_protein_id "gnl|WGS:JAAVVJ|G4P62_P019545"; orig_transcript_id "gnl|WGS:JAAVVJ|G4P62_T019545"; product "ankyrin-3-like"; transcript_biotype "mRNA"; exon_number "46";
CM025023.1	Genbank	exon	29460147	29460206	.	+	.	gene_id "G4P62_011827"; transcript_id "gnl|WGS:JAAVVJ|G4P62_T019545"; locus_tag "G4P62_011827"; note "transcript variant X25"; orig_protein_id "gnl|WGS:JAAVVJ|G4P62_P019545"; orig_transcript_id "gnl|WGS:JAAVVJ|G4P62_T019545"; product "ankyrin-3-like"; transcript_biotype "mRNA"; exon_number "47";
CM025023.1	Genbank	exon	29463871	29464853	.	+	.	gene_id "G4P62_011827"; transcript_id "gnl|WGS:JAAVVJ|G4P62_T019545"; locus_tag "G4P62_011827"; note "transcript variant X25"; orig_protein_id "gnl|WGS:JAAVVJ|G4P62_P019545"; orig_transcript_id "gnl|WGS:JAAVVJ|G4P62_T019545"; product "ankyrin-3-like"; transcript_biotype "mRNA"; exon_number "48";
CM025023.1	Genbank	exon	29543698	29543743	.	+	.	gene_id "G4P62_011827"; transcript_id "gnl|WGS:JAAVVJ|G4P62_T019545"; locus_tag "G4P62_011827"; note "transcript variant X25"; orig_protein_id "gnl|WGS:JAAVVJ|G4P62_P019545"; orig_transcript_id "gnl|WGS:JAAVVJ|G4P62_T019545"; product "ankyrin-3-like"; transcript_biotype "mRNA"; exon_number "49";
CM025023.1	Genbank	CDS	29317843	29317965	.	+	0	gene_id "G4P62_011827"; transcript_id "gnl|WGS:JAAVVJ|G4P62_T019545"; gbkey "CDS"; locus_tag "G4P62_011827"; orig_transcript_id "gnl|WGS:JAAVVJ|G4P62_T019545"; product "transcript variant X25"; protein_id "KAF7203955.1"; exon_number "1";
CM025023.1	Genbank	CDS	29354678	29354779	.	+	0	gene_id "G4P62_011827"; transcript_id "gnl|WGS:JAAVVJ|G4P62_T019545"; gbkey "CDS"; locus_tag "G4P62_011827"; orig_transcript_id "gnl|WGS:JAAVVJ|G4P62_T019545"; product "transcript variant X25"; protein_id "KAF7203955.1"; exon_number "2";
CM025023.1	Genbank	CDS	29356198	29356296	.	+	0	gene_id "G4P62_011827"; transcript_id "gnl|WGS:JAAVVJ|G4P62_T019545"; gbkey "CDS"; locus_tag "G4P62_011827"; orig_transcript_id "gnl|WGS:JAAVVJ|G4P62_T019545"; product "transcript variant X25"; protein_id "KAF7203955.1"; exon_number "3";
CM025023.1	Genbank	CDS	29363042	29363140	.	+	0	gene_id "G4P62_011827"; transcript_id "gnl|WGS:JAAVVJ|G4P62_T019545"; gbkey "CDS"; locus_tag "G4P62_011827"; orig_transcript_id "gnl|WGS:JAAVVJ|G4P62_T019545"; product "transcript variant X25"; protein_id "KAF7203955.1"; exon_number "4";
CM025023.1	Genbank	CDS	29368237	29368335	.	+	0	gene_id "G4P62_011827"; transcript_id "gnl|WGS:JAAVVJ|G4P62_T019545"; gbkey "CDS"; locus_tag "G4P62_011827"; orig_transcript_id "gnl|WGS:JAAVVJ|G4P62_T019545"; product "transcript variant X25"; protein_id "KAF7203955.1"; exon_number "5";
CM025023.1	Genbank	CDS	29376130	29376315	.	+	0	gene_id "G4P62_011827"; transcript_id "gnl|WGS:JAAVVJ|G4P62_T019545"; gbkey "CDS"; locus_tag "G4P62_011827"; orig_transcript_id "gnl|WGS:JAAVVJ|G4P62_T019545"; product "transcript variant X25"; protein_id "KAF7203955.1"; exon_number "6";
CM025023.1	Genbank	CDS	29378563	29378685	.	+	0	gene_id "G4P62_011827"; transcript_id "gnl|WGS:JAAVVJ|G4P62_T019545"; gbkey "CDS"; locus_tag "G4P62_011827"; orig_transcript_id "gnl|WGS:JAAVVJ|G4P62_T019545"; product "transcript variant X25"; protein_id "KAF7203955.1"; exon_number "7";
CM025023.1	Genbank	CDS	29380128	29380226	.	+	0	gene_id "G4P62_011827"; transcript_id "gnl|WGS:JAAVVJ|G4P62_T019545"; gbkey "CDS"; locus_tag "G4P62_011827"; orig_transcript_id "gnl|WGS:JAAVVJ|G4P62_T019545"; product "transcript variant X25"; protein_id "KAF7203955.1"; exon_number "8";
CM025023.1	Genbank	CDS	29380614	29380712	.	+	0	gene_id "G4P62_011827"; transcript_id "gnl|WGS:JAAVVJ|G4P62_T019545"; gbkey "CDS"; locus_tag "G4P62_011827"; orig_transcript_id "gnl|WGS:JAAVVJ|G4P62_T019545"; product "transcript variant X25"; protein_id "KAF7203955.1"; exon_number "9";
CM025023.1	Genbank	CDS	29380800	29380997	.	+	0	gene_id "G4P62_011827"; transcript_id "gnl|WGS:JAAVVJ|G4P62_T019545"; gbkey "CDS"; locus_tag "G4P62_011827"; orig_transcript_id "gnl|WGS:JAAVVJ|G4P62_T019545"; product "transcript variant X25"; protein_id "KAF7203955.1"; exon_number "10";
CM025023.1	Genbank	CDS	29381693	29381791	.	+	0	gene_id "G4P62_011827"; transcript_id "gnl|WGS:JAAVVJ|G4P62_T019545"; gbkey "CDS"; locus_tag "G4P62_011827"; orig_transcript_id "gnl|WGS:JAAVVJ|G4P62_T019545"; product "transcript variant X25"; protein_id "KAF7203955.1"; exon_number "11";
CM025023.1	Genbank	CDS	29382759	29382857	.	+	0	gene_id "G4P62_011827"; transcript_id "gnl|WGS:JAAVVJ|G4P62_T019545"; gbkey "CDS"; locus_tag "G4P62_011827"; orig_transcript_id "gnl|WGS:JAAVVJ|G4P62_T019545"; product "transcript variant X25"; protein_id "KAF7203955.1"; exon_number "12";
CM025023.1	Genbank	CDS	29384387	29384485	.	+	0	gene_id "G4P62_011827"; transcript_id "gnl|WGS:JAAVVJ|G4P62_T019545"; gbkey "CDS"; locus_tag "G4P62_011827"; orig_transcript_id "gnl|WGS:JAAVVJ|G4P62_T019545"; product "transcript variant X25"; protein_id "KAF7203955.1"; exon_number "13";
CM025023.1	Genbank	CDS	29386786	29386983	.	+	0	gene_id "G4P62_011827"; transcript_id "gnl|WGS:JAAVVJ|G4P62_T019545"; gbkey "CDS"; locus_tag "G4P62_011827"; orig_transcript_id "gnl|WGS:JAAVVJ|G4P62_T019545"; product "transcript variant X25"; protein_id "KAF7203955.1"; exon_number "14";
CM025023.1	Genbank	CDS	29389399	29389497	.	+	0	gene_id "G4P62_011827"; transcript_id "gnl|WGS:JAAVVJ|G4P62_T019545"; gbkey "CDS"; locus_tag "G4P62_011827"; orig_transcript_id "gnl|WGS:JAAVVJ|G4P62_T019545"; product "transcript variant X25"; protein_id "KAF7203955.1"; exon_number "15";
CM025023.1	Genbank	CDS	29389609	29389707	.	+	0	gene_id "G4P62_011827"; transcript_id "gnl|WGS:JAAVVJ|G4P62_T019545"; gbkey "CDS"; locus_tag "G4P62_011827"; orig_transcript_id "gnl|WGS:JAAVVJ|G4P62_T019545"; product "transcript variant X25"; protein_id "KAF7203955.1"; exon_number "16";
CM025023.1	Genbank	CDS	29391412	29391609	.	+	0	gene_id "G4P62_011827"; transcript_id "gnl|WGS:JAAVVJ|G4P62_T019545"; gbkey "CDS"; locus_tag "G4P62_011827"; orig_transcript_id "gnl|WGS:JAAVVJ|G4P62_T019545"; product "transcript variant X25"; protein_id "KAF7203955.1"; exon_number "17";
CM025023.1	Genbank	CDS	29391904	29392002	.	+	0	gene_id "G4P62_011827"; transcript_id "gnl|WGS:JAAVVJ|G4P62_T019545"; gbkey "CDS"; locus_tag "G4P62_011827"; orig_transcript_id "gnl|WGS:JAAVVJ|G4P62_T019545"; product "transcript variant X25"; protein_id "KAF7203955.1"; exon_number "18";
CM025023.1	Genbank	CDS	29392220	29392318	.	+	0	gene_id "G4P62_011827"; transcript_id "gnl|WGS:JAAVVJ|G4P62_T019545"; gbkey "CDS"; locus_tag "G4P62_011827"; orig_transcript_id "gnl|WGS:JAAVVJ|G4P62_T019545"; product "transcript variant X25"; protein_id "KAF7203955.1"; exon_number "19";
CM025023.1	Genbank	CDS	29392407	29392505	.	+	0	gene_id "G4P62_011827"; transcript_id "gnl|WGS:JAAVVJ|G4P62_T019545"; gbkey "CDS"; locus_tag "G4P62_011827"; orig_transcript_id "gnl|WGS:JAAVVJ|G4P62_T019545"; product "transcript variant X25"; protein_id "KAF7203955.1"; exon_number "20";
CM025023.1	Genbank	CDS	29392590	29392685	.	+	0	gene_id "G4P62_011827"; transcript_id "gnl|WGS:JAAVVJ|G4P62_T019545"; gbkey "CDS"; locus_tag "G4P62_011827"; orig_transcript_id "gnl|WGS:JAAVVJ|G4P62_T019545"; product "transcript variant X25"; protein_id "KAF7203955.1"; exon_number "21";
CM025023.1	Genbank	CDS	29394376	29394448	.	+	0	gene_id "G4P62_011827"; transcript_id "gnl|WGS:JAAVVJ|G4P62_T019545"; gbkey "CDS"; locus_tag "G4P62_011827"; orig_transcript_id "gnl|WGS:JAAVVJ|G4P62_T019545"; product "transcript variant X25"; protein_id "KAF7203955.1"; exon_number "22";
CM025023.1	Genbank	CDS	29394856	29394915	.	+	2	gene_id "G4P62_011827"; transcript_id "gnl|WGS:JAAVVJ|G4P62_T019545"; gbkey "CDS"; locus_tag "G4P62_011827"; orig_transcript_id "gnl|WGS:JAAVVJ|G4P62_T019545"; product "transcript variant X25"; protein_id "KAF7203955.1"; exon_number "23";
CM025023.1	Genbank	CDS	29398571	29398606	.	+	2	gene_id "G4P62_011827"; transcript_id "gnl|WGS:JAAVVJ|G4P62_T019545"; gbkey "CDS"; locus_tag "G4P62_011827"; orig_transcript_id "gnl|WGS:JAAVVJ|G4P62_T019545"; product "transcript variant X25"; protein_id "KAF7203955.1"; exon_number "24";
CM025023.1	Genbank	CDS	29402842	29402965	.	+	2	gene_id "G4P62_011827"; transcript_id "gnl|WGS:JAAVVJ|G4P62_T019545"; gbkey "CDS"; locus_tag "G4P62_011827"; orig_transcript_id "gnl|WGS:JAAVVJ|G4P62_T019545"; product "transcript variant X25"; protein_id "KAF7203955.1"; exon_number "25";
CM025023.1	Genbank	CDS	29410691	29410793	.	+	1	gene_id "G4P62_011827"; transcript_id "gnl|WGS:JAAVVJ|G4P62_T019545"; gbkey "CDS"; locus_tag "G4P62_011827"; orig_transcript_id "gnl|WGS:JAAVVJ|G4P62_T019545"; product "transcript variant X25"; protein_id "KAF7203955.1"; exon_number "26";
CM025023.1	Genbank	CDS	29411543	29411587	.	+	0	gene_id "G4P62_011827"; transcript_id "gnl|WGS:JAAVVJ|G4P62_T019545"; gbkey "CDS"; locus_tag "G4P62_011827"; orig_transcript_id "gnl|WGS:JAAVVJ|G4P62_T019545"; product "transcript variant X25"; protein_id "KAF7203955.1"; exon_number "27";
CM025023.1	Genbank	CDS	29414472	29414575	.	+	0	gene_id "G4P62_011827"; transcript_id "gnl|WGS:JAAVVJ|G4P62_T019545"; gbkey "CDS"; locus_tag "G4P62_011827"; orig_transcript_id "gnl|WGS:JAAVVJ|G4P62_T019545"; product "transcript variant X25"; protein_id "KAF7203955.1"; exon_number "28";
CM025023.1	Genbank	CDS	29415249	29415281	.	+	1	gene_id "G4P62_011827"; transcript_id "gnl|WGS:JAAVVJ|G4P62_T019545"; gbkey "CDS"; locus_tag "G4P62_011827"; orig_transcript_id "gnl|WGS:JAAVVJ|G4P62_T019545"; product "transcript variant X25"; protein_id "KAF7203955.1"; exon_number "29";
CM025023.1	Genbank	CDS	29416025	29416249	.	+	1	gene_id "G4P62_011827"; transcript_id "gnl|WGS:JAAVVJ|G4P62_T019545"; gbkey "CDS"; locus_tag "G4P62_011827"; orig_transcript_id "gnl|WGS:JAAVVJ|G4P62_T019545"; product "transcript variant X25"; protein_id "KAF7203955.1"; exon_number "30";
CM025023.1	Genbank	CDS	29424430	29424584	.	+	1	gene_id "G4P62_011827"; transcript_id "gnl|WGS:JAAVVJ|G4P62_T019545"; gbkey "CDS"; locus_tag "G4P62_011827"; orig_transcript_id "gnl|WGS:JAAVVJ|G4P62_T019545"; product "transcript variant X25"; protein_id "KAF7203955.1"; exon_number "31";
CM025023.1	Genbank	CDS	29425387	29425598	.	+	2	gene_id "G4P62_011827"; transcript_id "gnl|WGS:JAAVVJ|G4P62_T019545"; gbkey "CDS"; locus_tag "G4P62_011827"; orig_transcript_id "gnl|WGS:JAAVVJ|G4P62_T019545"; product "transcript variant X25"; protein_id "KAF7203955.1"; exon_number "32";
CM025023.1	Genbank	CDS	29425695	29425902	.	+	0	gene_id "G4P62_011827"; transcript_id "gnl|WGS:JAAVVJ|G4P62_T019545"; gbkey "CDS"; locus_tag "G4P62_011827"; orig_transcript_id "gnl|WGS:JAAVVJ|G4P62_T019545"; product "transcript variant X25"; protein_id "KAF7203955.1"; exon_number "33";
CM025023.1	Genbank	CDS	29429316	29429412	.	+	2	gene_id "G4P62_011827"; transcript_id "gnl|WGS:JAAVVJ|G4P62_T019545"; gbkey "CDS"; locus_tag "G4P62_011827"; orig_transcript_id "gnl|WGS:JAAVVJ|G4P62_T019545"; product "transcript variant X25"; protein_id "KAF7203955.1"; exon_number "34";
CM025023.1	Genbank	CDS	29429493	29429721	.	+	1	gene_id "G4P62_011827"; transcript_id "gnl|WGS:JAAVVJ|G4P62_T019545"; gbkey "CDS"; locus_tag "G4P62_011827"; orig_transcript_id "gnl|WGS:JAAVVJ|G4P62_T019545"; product "transcript variant X25"; protein_id "KAF7203955.1"; exon_number "35";
CM025023.1	Genbank	CDS	29430216	29430341	.	+	0	gene_id "G4P62_011827"; transcript_id "gnl|WGS:JAAVVJ|G4P62_T019545"; gbkey "CDS"; locus_tag "G4P62_011827"; orig_transcript_id "gnl|WGS:JAAVVJ|G4P62_T019545"; product "transcript variant X25"; protein_id "KAF7203955.1"; exon_number "36";
CM025023.1	Genbank	CDS	29433140	29433289	.	+	0	gene_id "G4P62_011827"; transcript_id "gnl|WGS:JAAVVJ|G4P62_T019545"; gbkey "CDS"; locus_tag "G4P62_011827"; orig_transcript_id "gnl|WGS:JAAVVJ|G4P62_T019545"; product "transcript variant X25"; protein_id "KAF7203955.1"; exon_number "37";
CM025023.1	Genbank	CDS	29434342	29434423	.	+	0	gene_id "G4P62_011827"; transcript_id "gnl|WGS:JAAVVJ|G4P62_T019545"; gbkey "CDS"; locus_tag "G4P62_011827"; orig_transcript_id "gnl|WGS:JAAVVJ|G4P62_T019545"; product "transcript variant X25"; protein_id "KAF7203955.1"; exon_number "38";
CM025023.1	Genbank	CDS	29435597	29441803	.	+	2	gene_id "G4P62_011827"; transcript_id "gnl|WGS:JAAVVJ|G4P62_T019545"; gbkey "CDS"; locus_tag "G4P62_011827"; orig_transcript_id "gnl|WGS:JAAVVJ|G4P62_T019545"; product "transcript variant X25"; protein_id "KAF7203955.1"; exon_number "39";
CM025023.1	Genbank	CDS	29447482	29447556	.	+	2	gene_id "G4P62_011827"; transcript_id "gnl|WGS:JAAVVJ|G4P62_T019545"; gbkey "CDS"; locus_tag "G4P62_011827"; orig_transcript_id "gnl|WGS:JAAVVJ|G4P62_T019545"; product "transcript variant X25"; protein_id "KAF7203955.1"; exon_number "40";
CM025023.1	Genbank	CDS	29449472	29449603	.	+	2	gene_id "G4P62_011827"; transcript_id "gnl|WGS:JAAVVJ|G4P62_T019545"; gbkey "CDS"; locus_tag "G4P62_011827"; orig_transcript_id "gnl|WGS:JAAVVJ|G4P62_T019545"; product "transcript variant X25"; protein_id "KAF7203955.1"; exon_number "41";
CM025023.1	Genbank	CDS	29449955	29450098	.	+	2	gene_id "G4P62_011827"; transcript_id "gnl|WGS:JAAVVJ|G4P62_T019545"; gbkey "CDS"; locus_tag "G4P62_011827"; orig_transcript_id "gnl|WGS:JAAVVJ|G4P62_T019545"; product "transcript variant X25"; protein_id "KAF7203955.1"; exon_number "42";
CM025023.1	Genbank	CDS	29455023	29455671	.	+	2	gene_id "G4P62_011827"; transcript_id "gnl|WGS:JAAVVJ|G4P62_T019545"; gbkey "CDS"; locus_tag "G4P62_011827"; orig_transcript_id "gnl|WGS:JAAVVJ|G4P62_T019545"; product "transcript variant X25"; protein_id "KAF7203955.1"; exon_number "43";
CM025023.1	Genbank	CDS	29455759	29455927	.	+	1	gene_id "G4P62_011827"; transcript_id "gnl|WGS:JAAVVJ|G4P62_T019545"; gbkey "CDS"; locus_tag "G4P62_011827"; orig_transcript_id "gnl|WGS:JAAVVJ|G4P62_T019545"; product "transcript variant X25"; protein_id "KAF7203955.1"; exon_number "44";
CM025023.1	Genbank	CDS	29456109	29456192	.	+	0	gene_id "G4P62_011827"; transcript_id "gnl|WGS:JAAVVJ|G4P62_T019545"; gbkey "CDS"; locus_tag "G4P62_011827"; orig_transcript_id "gnl|WGS:JAAVVJ|G4P62_T019545"; product "transcript variant X25"; protein_id "KAF7203955.1"; exon_number "45";
CM025023.1	Genbank	CDS	29458872	29458955	.	+	0	gene_id "G4P62_011827"; transcript_id "gnl|WGS:JAAVVJ|G4P62_T019545"; gbkey "CDS"; locus_tag "G4P62_011827"; orig_transcript_id "gnl|WGS:JAAVVJ|G4P62_T019545"; product "transcript variant X25"; protein_id "KAF7203955.1"; exon_number "46";
CM025023.1	Genbank	CDS	29460147	29460191	.	+	0	gene_id "G4P62_011827"; transcript_id "gnl|WGS:JAAVVJ|G4P62_T019545"; gbkey "CDS"; locus_tag "G4P62_011827"; orig_transcript_id "gnl|WGS:JAAVVJ|G4P62_T019545"; product "transcript variant X25"; protein_id "KAF7203955.1"; exon_number "47";
CM025023.1	Genbank	start_codon	29317843	29317845	.	+	0	gene_id "G4P62_011827"; transcript_id "gnl|WGS:JAAVVJ|G4P62_T019545"; gbkey "CDS"; locus_tag "G4P62_011827"; orig_transcript_id "gnl|WGS:JAAVVJ|G4P62_T019545"; product "transcript variant X25"; protein_id "KAF7203955.1"; exon_number "1";
CM025023.1	Genbank	stop_codon	29460192	29460194	.	+	0	gene_id "G4P62_011827"; transcript_id "gnl|WGS:JAAVVJ|G4P62_T019545"; gbkey "CDS"; locus_tag "G4P62_011827"; orig_transcript_id "gnl|WGS:JAAVVJ|G4P62_T019545"; product "transcript variant X25"; protein_id "KAF7203955.1"; exon_number "47";
CM025023.1	Genbank	transcript	29317241	29543743	.	+	.	gene_id "G4P62_011827"; transcript_id "gnl|WGS:JAAVVJ|G4P62_T019544"; gbkey "mRNA"; locus_tag "G4P62_011827"; note "transcript variant X24"; orig_protein_id "gnl|WGS:JAAVVJ|G4P62_P019544"; orig_transcript_id "gnl|WGS:JAAVVJ|G4P62_T019544"; product "ankyrin-3-like"; transcript_biotype "mRNA";
CM025023.1	Genbank	exon	29317241	29317965	.	+	.	gene_id "G4P62_011827"; transcript_id "gnl|WGS:JAAVVJ|G4P62_T019544"; locus_tag "G4P62_011827"; note "transcript variant X24"; orig_protein_id "gnl|WGS:JAAVVJ|G4P62_P019544"; orig_transcript_id "gnl|WGS:JAAVVJ|G4P62_T019544"; product "ankyrin-3-like"; transcript_biotype "mRNA"; exon_number "1";
CM025023.1	Genbank	exon	29354678	29354779	.	+	.	gene_id "G4P62_011827"; transcript_id "gnl|WGS:JAAVVJ|G4P62_T019544"; locus_tag "G4P62_011827"; note "transcript variant X24"; orig_protein_id "gnl|WGS:JAAVVJ|G4P62_P019544"; orig_transcript_id "gnl|WGS:JAAVVJ|G4P62_T019544"; product "ankyrin-3-like"; transcript_biotype "mRNA"; exon_number "2";
CM025023.1	Genbank	exon	29356198	29356296	.	+	.	gene_id "G4P62_011827"; transcript_id "gnl|WGS:JAAVVJ|G4P62_T019544"; locus_tag "G4P62_011827"; note "transcript variant X24"; orig_protein_id "gnl|WGS:JAAVVJ|G4P62_P019544"; orig_transcript_id "gnl|WGS:JAAVVJ|G4P62_T019544"; product "ankyrin-3-like"; transcript_biotype "mRNA"; exon_number "3";
CM025023.1	Genbank	exon	29363042	29363140	.	+	.	gene_id "G4P62_011827"; transcript_id "gnl|WGS:JAAVVJ|G4P62_T019544"; locus_tag "G4P62_011827"; note "transcript variant X24"; orig_protein_id "gnl|WGS:JAAVVJ|G4P62_P019544"; orig_transcript_id "gnl|WGS:JAAVVJ|G4P62_T019544"; product "ankyrin-3-like"; transcript_biotype "mRNA"; exon_number "4";
CM025023.1	Genbank	exon	29368237	29368335	.	+	.	gene_id "G4P62_011827"; transcript_id "gnl|WGS:JAAVVJ|G4P62_T019544"; locus_tag "G4P62_011827"; note "transcript variant X24"; orig_protein_id "gnl|WGS:JAAVVJ|G4P62_P019544"; orig_transcript_id "gnl|WGS:JAAVVJ|G4P62_T019544"; product "ankyrin-3-like"; transcript_biotype "mRNA"; exon_number "5";
CM025023.1	Genbank	exon	29376130	29376315	.	+	.	gene_id "G4P62_011827"; transcript_id "gnl|WGS:JAAVVJ|G4P62_T019544"; locus_tag "G4P62_011827"; note "transcript variant X24"; orig_protein_id "gnl|WGS:JAAVVJ|G4P62_P019544"; orig_transcript_id "gnl|WGS:JAAVVJ|G4P62_T019544"; product "ankyrin-3-like"; transcript_biotype "mRNA"; exon_number "6";
CM025023.1	Genbank	exon	29378563	29378685	.	+	.	gene_id "G4P62_011827"; transcript_id "gnl|WGS:JAAVVJ|G4P62_T019544"; locus_tag "G4P62_011827"; note "transcript variant X24"; orig_protein_id "gnl|WGS:JAAVVJ|G4P62_P019544"; orig_transcript_id "gnl|WGS:JAAVVJ|G4P62_T019544"; product "ankyrin-3-like"; transcript_biotype "mRNA"; exon_number "7";
CM025023.1	Genbank	exon	29380128	29380226	.	+	.	gene_id "G4P62_011827"; transcript_id "gnl|WGS:JAAVVJ|G4P62_T019544"; locus_tag "G4P62_011827"; note "transcript variant X24"; orig_protein_id "gnl|WGS:JAAVVJ|G4P62_P019544"; orig_transcript_id "gnl|WGS:JAAVVJ|G4P62_T019544"; product "ankyrin-3-like"; transcript_biotype "mRNA"; exon_number "8";
CM025023.1	Genbank	exon	29380614	29380712	.	+	.	gene_id "G4P62_011827"; transcript_id "gnl|WGS:JAAVVJ|G4P62_T019544"; locus_tag "G4P62_011827"; note "transcript variant X24"; orig_protein_id "gnl|WGS:JAAVVJ|G4P62_P019544"; orig_transcript_id "gnl|WGS:JAAVVJ|G4P62_T019544"; product "ankyrin-3-like"; transcript_biotype "mRNA"; exon_number "9";
CM025023.1	Genbank	exon	29380800	29380997	.	+	.	gene_id "G4P62_011827"; transcript_id "gnl|WGS:JAAVVJ|G4P62_T019544"; locus_tag "G4P62_011827"; note "transcript variant X24"; orig_protein_id "gnl|WGS:JAAVVJ|G4P62_P019544"; orig_transcript_id "gnl|WGS:JAAVVJ|G4P62_T019544"; product "ankyrin-3-like"; transcript_biotype "mRNA"; exon_number "10";
CM025023.1	Genbank	exon	29381693	29381791	.	+	.	gene_id "G4P62_011827"; transcript_id "gnl|WGS:JAAVVJ|G4P62_T019544"; locus_tag "G4P62_011827"; note "transcript variant X24"; orig_protein_id "gnl|WGS:JAAVVJ|G4P62_P019544"; orig_transcript_id "gnl|WGS:JAAVVJ|G4P62_T019544"; product "ankyrin-3-like"; transcript_biotype "mRNA"; exon_number "11";
CM025023.1	Genbank	exon	29382759	29382857	.	+	.	gene_id "G4P62_011827"; transcript_id "gnl|WGS:JAAVVJ|G4P62_T019544"; locus_tag "G4P62_011827"; note "transcript variant X24"; orig_protein_id "gnl|WGS:JAAVVJ|G4P62_P019544"; orig_transcript_id "gnl|WGS:JAAVVJ|G4P62_T019544"; product "ankyrin-3-like"; transcript_biotype "mRNA"; exon_number "12";
CM025023.1	Genbank	exon	29384387	29384485	.	+	.	gene_id "G4P62_011827"; transcript_id "gnl|WGS:JAAVVJ|G4P62_T019544"; locus_tag "G4P62_011827"; note "transcript variant X24"; orig_protein_id "gnl|WGS:JAAVVJ|G4P62_P019544"; orig_transcript_id "gnl|WGS:JAAVVJ|G4P62_T019544"; product "ankyrin-3-like"; transcript_biotype "mRNA"; exon_number "13";
CM025023.1	Genbank	exon	29386786	29386983	.	+	.	gene_id "G4P62_011827"; transcript_id "gnl|WGS:JAAVVJ|G4P62_T019544"; locus_tag "G4P62_011827"; note "transcript variant X24"; orig_protein_id "gnl|WGS:JAAVVJ|G4P62_P019544"; orig_transcript_id "gnl|WGS:JAAVVJ|G4P62_T019544"; product "ankyrin-3-like"; transcript_biotype "mRNA"; exon_number "14";
CM025023.1	Genbank	exon	29389399	29389497	.	+	.	gene_id "G4P62_011827"; transcript_id "gnl|WGS:JAAVVJ|G4P62_T019544"; locus_tag "G4P62_011827"; note "transcript variant X24"; orig_protein_id "gnl|WGS:JAAVVJ|G4P62_P019544"; orig_transcript_id "gnl|WGS:JAAVVJ|G4P62_T019544"; product "ankyrin-3-like"; transcript_biotype "mRNA"; exon_number "15";
CM025023.1	Genbank	exon	29389609	29389707	.	+	.	gene_id "G4P62_011827"; transcript_id "gnl|WGS:JAAVVJ|G4P62_T019544"; locus_tag "G4P62_011827"; note "transcript variant X24"; orig_protein_id "gnl|WGS:JAAVVJ|G4P62_P019544"; orig_transcript_id "gnl|WGS:JAAVVJ|G4P62_T019544"; product "ankyrin-3-like"; transcript_biotype "mRNA"; exon_number "16";
CM025023.1	Genbank	exon	29391412	29391609	.	+	.	gene_id "G4P62_011827"; transcript_id "gnl|WGS:JAAVVJ|G4P62_T019544"; locus_tag "G4P62_011827"; note "transcript variant X24"; orig_protein_id "gnl|WGS:JAAVVJ|G4P62_P019544"; orig_transcript_id "gnl|WGS:JAAVVJ|G4P62_T019544"; product "ankyrin-3-like"; transcript_biotype "mRNA"; exon_number "17";
CM025023.1	Genbank	exon	29391904	29392002	.	+	.	gene_id "G4P62_011827"; transcript_id "gnl|WGS:JAAVVJ|G4P62_T019544"; locus_tag "G4P62_011827"; note "transcript variant X24"; orig_protein_id "gnl|WGS:JAAVVJ|G4P62_P019544"; orig_transcript_id "gnl|WGS:JAAVVJ|G4P62_T019544"; product "ankyrin-3-like"; transcript_biotype "mRNA"; exon_number "18";
CM025023.1	Genbank	exon	29392220	29392318	.	+	.	gene_id "G4P62_011827"; transcript_id "gnl|WGS:JAAVVJ|G4P62_T019544"; locus_tag "G4P62_011827"; note "transcript variant X24"; orig_protein_id "gnl|WGS:JAAVVJ|G4P62_P019544"; orig_transcript_id "gnl|WGS:JAAVVJ|G4P62_T019544"; product "ankyrin-3-like"; transcript_biotype "mRNA"; exon_number "19";
CM025023.1	Genbank	exon	29392407	29392505	.	+	.	gene_id "G4P62_011827"; transcript_id "gnl|WGS:JAAVVJ|G4P62_T019544"; locus_tag "G4P62_011827"; note "transcript variant X24"; orig_protein_id "gnl|WGS:JAAVVJ|G4P62_P019544"; orig_transcript_id "gnl|WGS:JAAVVJ|G4P62_T019544"; product "ankyrin-3-like"; transcript_biotype "mRNA"; exon_number "20";
CM025023.1	Genbank	exon	29392590	29392685	.	+	.	gene_id "G4P62_011827"; transcript_id "gnl|WGS:JAAVVJ|G4P62_T019544"; locus_tag "G4P62_011827"; note "transcript variant X24"; orig_protein_id "gnl|WGS:JAAVVJ|G4P62_P019544"; orig_transcript_id "gnl|WGS:JAAVVJ|G4P62_T019544"; product "ankyrin-3-like"; transcript_biotype "mRNA"; exon_number "21";
CM025023.1	Genbank	exon	29394376	29394448	.	+	.	gene_id "G4P62_011827"; transcript_id "gnl|WGS:JAAVVJ|G4P62_T019544"; locus_tag "G4P62_011827"; note "transcript variant X24"; orig_protein_id "gnl|WGS:JAAVVJ|G4P62_P019544"; orig_transcript_id "gnl|WGS:JAAVVJ|G4P62_T019544"; product "ankyrin-3-like"; transcript_biotype "mRNA"; exon_number "22";
CM025023.1	Genbank	exon	29394856	29394915	.	+	.	gene_id "G4P62_011827"; transcript_id "gnl|WGS:JAAVVJ|G4P62_T019544"; locus_tag "G4P62_011827"; note "transcript variant X24"; orig_protein_id "gnl|WGS:JAAVVJ|G4P62_P019544"; orig_transcript_id "gnl|WGS:JAAVVJ|G4P62_T019544"; product "ankyrin-3-like"; transcript_biotype "mRNA"; exon_number "23";
CM025023.1	Genbank	exon	29398571	29398606	.	+	.	gene_id "G4P62_011827"; transcript_id "gnl|WGS:JAAVVJ|G4P62_T019544"; locus_tag "G4P62_011827"; note "transcript variant X24"; orig_protein_id "gnl|WGS:JAAVVJ|G4P62_P019544"; orig_transcript_id "gnl|WGS:JAAVVJ|G4P62_T019544"; product "ankyrin-3-like"; transcript_biotype "mRNA"; exon_number "24";
CM025023.1	Genbank	exon	29402842	29402965	.	+	.	gene_id "G4P62_011827"; transcript_id "gnl|WGS:JAAVVJ|G4P62_T019544"; locus_tag "G4P62_011827"; note "transcript variant X24"; orig_protein_id "gnl|WGS:JAAVVJ|G4P62_P019544"; orig_transcript_id "gnl|WGS:JAAVVJ|G4P62_T019544"; product "ankyrin-3-like"; transcript_biotype "mRNA"; exon_number "25";
CM025023.1	Genbank	exon	29410691	29410793	.	+	.	gene_id "G4P62_011827"; transcript_id "gnl|WGS:JAAVVJ|G4P62_T019544"; locus_tag "G4P62_011827"; note "transcript variant X24"; orig_protein_id "gnl|WGS:JAAVVJ|G4P62_P019544"; orig_transcript_id "gnl|WGS:JAAVVJ|G4P62_T019544"; product "ankyrin-3-like"; transcript_biotype "mRNA"; exon_number "26";
CM025023.1	Genbank	exon	29411543	29411587	.	+	.	gene_id "G4P62_011827"; transcript_id "gnl|WGS:JAAVVJ|G4P62_T019544"; locus_tag "G4P62_011827"; note "transcript variant X24"; orig_protein_id "gnl|WGS:JAAVVJ|G4P62_P019544"; orig_transcript_id "gnl|WGS:JAAVVJ|G4P62_T019544"; product "ankyrin-3-like"; transcript_biotype "mRNA"; exon_number "27";
CM025023.1	Genbank	exon	29414472	29414575	.	+	.	gene_id "G4P62_011827"; transcript_id "gnl|WGS:JAAVVJ|G4P62_T019544"; locus_tag "G4P62_011827"; note "transcript variant X24"; orig_protein_id "gnl|WGS:JAAVVJ|G4P62_P019544"; orig_transcript_id "gnl|WGS:JAAVVJ|G4P62_T019544"; product "ankyrin-3-like"; transcript_biotype "mRNA"; exon_number "28";
CM025023.1	Genbank	exon	29415249	29415281	.	+	.	gene_id "G4P62_011827"; transcript_id "gnl|WGS:JAAVVJ|G4P62_T019544"; locus_tag "G4P62_011827"; note "transcript variant X24"; orig_protein_id "gnl|WGS:JAAVVJ|G4P62_P019544"; orig_transcript_id "gnl|WGS:JAAVVJ|G4P62_T019544"; product "ankyrin-3-like"; transcript_biotype "mRNA"; exon_number "29";
CM025023.1	Genbank	exon	29416025	29416249	.	+	.	gene_id "G4P62_011827"; transcript_id "gnl|WGS:JAAVVJ|G4P62_T019544"; locus_tag "G4P62_011827"; note "transcript variant X24"; orig_protein_id "gnl|WGS:JAAVVJ|G4P62_P019544"; orig_transcript_id "gnl|WGS:JAAVVJ|G4P62_T019544"; product "ankyrin-3-like"; transcript_biotype "mRNA"; exon_number "30";
CM025023.1	Genbank	exon	29424430	29424584	.	+	.	gene_id "G4P62_011827"; transcript_id "gnl|WGS:JAAVVJ|G4P62_T019544"; locus_tag "G4P62_011827"; note "transcript variant X24"; orig_protein_id "gnl|WGS:JAAVVJ|G4P62_P019544"; orig_transcript_id "gnl|WGS:JAAVVJ|G4P62_T019544"; product "ankyrin-3-like"; transcript_biotype "mRNA"; exon_number "31";
CM025023.1	Genbank	exon	29425387	29425598	.	+	.	gene_id "G4P62_011827"; transcript_id "gnl|WGS:JAAVVJ|G4P62_T019544"; locus_tag "G4P62_011827"; note "transcript variant X24"; orig_protein_id "gnl|WGS:JAAVVJ|G4P62_P019544"; orig_transcript_id "gnl|WGS:JAAVVJ|G4P62_T019544"; product "ankyrin-3-like"; transcript_biotype "mRNA"; exon_number "32";
CM025023.1	Genbank	exon	29425695	29425902	.	+	.	gene_id "G4P62_011827"; transcript_id "gnl|WGS:JAAVVJ|G4P62_T019544"; locus_tag "G4P62_011827"; note "transcript variant X24"; orig_protein_id "gnl|WGS:JAAVVJ|G4P62_P019544"; orig_transcript_id "gnl|WGS:JAAVVJ|G4P62_T019544"; product "ankyrin-3-like"; transcript_biotype "mRNA"; exon_number "33";
CM025023.1	Genbank	exon	29429316	29429412	.	+	.	gene_id "G4P62_011827"; transcript_id "gnl|WGS:JAAVVJ|G4P62_T019544"; locus_tag "G4P62_011827"; note "transcript variant X24"; orig_protein_id "gnl|WGS:JAAVVJ|G4P62_P019544"; orig_transcript_id "gnl|WGS:JAAVVJ|G4P62_T019544"; product "ankyrin-3-like"; transcript_biotype "mRNA"; exon_number "34";
CM025023.1	Genbank	exon	29429493	29429721	.	+	.	gene_id "G4P62_011827"; transcript_id "gnl|WGS:JAAVVJ|G4P62_T019544"; locus_tag "G4P62_011827"; note "transcript variant X24"; orig_protein_id "gnl|WGS:JAAVVJ|G4P62_P019544"; orig_transcript_id "gnl|WGS:JAAVVJ|G4P62_T019544"; product "ankyrin-3-like"; transcript_biotype "mRNA"; exon_number "35";
CM025023.1	Genbank	exon	29430216	29430341	.	+	.	gene_id "G4P62_011827"; transcript_id "gnl|WGS:JAAVVJ|G4P62_T019544"; locus_tag "G4P62_011827"; note "transcript variant X24"; orig_protein_id "gnl|WGS:JAAVVJ|G4P62_P019544"; orig_transcript_id "gnl|WGS:JAAVVJ|G4P62_T019544"; product "ankyrin-3-like"; transcript_biotype "mRNA"; exon_number "36";
CM025023.1	Genbank	exon	29433140	29433289	.	+	.	gene_id "G4P62_011827"; transcript_id "gnl|WGS:JAAVVJ|G4P62_T019544"; locus_tag "G4P62_011827"; note "transcript variant X24"; orig_protein_id "gnl|WGS:JAAVVJ|G4P62_P019544"; orig_transcript_id "gnl|WGS:JAAVVJ|G4P62_T019544"; product "ankyrin-3-like"; transcript_biotype "mRNA"; exon_number "37";
CM025023.1	Genbank	exon	29434342	29434423	.	+	.	gene_id "G4P62_011827"; transcript_id "gnl|WGS:JAAVVJ|G4P62_T019544"; locus_tag "G4P62_011827"; note "transcript variant X24"; orig_protein_id "gnl|WGS:JAAVVJ|G4P62_P019544"; orig_transcript_id "gnl|WGS:JAAVVJ|G4P62_T019544"; product "ankyrin-3-like"; transcript_biotype "mRNA"; exon_number "38";
CM025023.1	Genbank	exon	29435597	29441803	.	+	.	gene_id "G4P62_011827"; transcript_id "gnl|WGS:JAAVVJ|G4P62_T019544"; locus_tag "G4P62_011827"; note "transcript variant X24"; orig_protein_id "gnl|WGS:JAAVVJ|G4P62_P019544"; orig_transcript_id "gnl|WGS:JAAVVJ|G4P62_T019544"; product "ankyrin-3-like"; transcript_biotype "mRNA"; exon_number "39";
CM025023.1	Genbank	exon	29447482	29447556	.	+	.	gene_id "G4P62_011827"; transcript_id "gnl|WGS:JAAVVJ|G4P62_T019544"; locus_tag "G4P62_011827"; note "transcript variant X24"; orig_protein_id "gnl|WGS:JAAVVJ|G4P62_P019544"; orig_transcript_id "gnl|WGS:JAAVVJ|G4P62_T019544"; product "ankyrin-3-like"; transcript_biotype "mRNA"; exon_number "40";
CM025023.1	Genbank	exon	29449472	29449603	.	+	.	gene_id "G4P62_011827"; transcript_id "gnl|WGS:JAAVVJ|G4P62_T019544"; locus_tag "G4P62_011827"; note "transcript variant X24"; orig_protein_id "gnl|WGS:JAAVVJ|G4P62_P019544"; orig_transcript_id "gnl|WGS:JAAVVJ|G4P62_T019544"; product "ankyrin-3-like"; transcript_biotype "mRNA"; exon_number "41";
CM025023.1	Genbank	exon	29449955	29450098	.	+	.	gene_id "G4P62_011827"; transcript_id "gnl|WGS:JAAVVJ|G4P62_T019544"; locus_tag "G4P62_011827"; note "transcript variant X24"; orig_protein_id "gnl|WGS:JAAVVJ|G4P62_P019544"; orig_transcript_id "gnl|WGS:JAAVVJ|G4P62_T019544"; product "ankyrin-3-like"; transcript_biotype "mRNA"; exon_number "42";
CM025023.1	Genbank	exon	29455023	29455671	.	+	.	gene_id "G4P62_011827"; transcript_id "gnl|WGS:JAAVVJ|G4P62_T019544"; locus_tag "G4P62_011827"; note "transcript variant X24"; orig_protein_id "gnl|WGS:JAAVVJ|G4P62_P019544"; orig_transcript_id "gnl|WGS:JAAVVJ|G4P62_T019544"; product "ankyrin-3-like"; transcript_biotype "mRNA"; exon_number "43";
CM025023.1	Genbank	exon	29455759	29455927	.	+	.	gene_id "G4P62_011827"; transcript_id "gnl|WGS:JAAVVJ|G4P62_T019544"; locus_tag "G4P62_011827"; note "transcript variant X24"; orig_protein_id "gnl|WGS:JAAVVJ|G4P62_P019544"; orig_transcript_id "gnl|WGS:JAAVVJ|G4P62_T019544"; product "ankyrin-3-like"; transcript_biotype "mRNA"; exon_number "44";
CM025023.1	Genbank	exon	29458872	29458955	.	+	.	gene_id "G4P62_011827"; transcript_id "gnl|WGS:JAAVVJ|G4P62_T019544"; locus_tag "G4P62_011827"; note "transcript variant X24"; orig_protein_id "gnl|WGS:JAAVVJ|G4P62_P019544"; orig_transcript_id "gnl|WGS:JAAVVJ|G4P62_T019544"; product "ankyrin-3-like"; transcript_biotype "mRNA"; exon_number "45";
CM025023.1	Genbank	exon	29459215	29459309	.	+	.	gene_id "G4P62_011827"; transcript_id "gnl|WGS:JAAVVJ|G4P62_T019544"; locus_tag "G4P62_011827"; note "transcript variant X24"; orig_protein_id "gnl|WGS:JAAVVJ|G4P62_P019544"; orig_transcript_id "gnl|WGS:JAAVVJ|G4P62_T019544"; product "ankyrin-3-like"; transcript_biotype "mRNA"; exon_number "46";
CM025023.1	Genbank	exon	29460147	29460206	.	+	.	gene_id "G4P62_011827"; transcript_id "gnl|WGS:JAAVVJ|G4P62_T019544"; locus_tag "G4P62_011827"; note "transcript variant X24"; orig_protein_id "gnl|WGS:JAAVVJ|G4P62_P019544"; orig_transcript_id "gnl|WGS:JAAVVJ|G4P62_T019544"; product "ankyrin-3-like"; transcript_biotype "mRNA"; exon_number "47";
CM025023.1	Genbank	exon	29463871	29464853	.	+	.	gene_id "G4P62_011827"; transcript_id "gnl|WGS:JAAVVJ|G4P62_T019544"; locus_tag "G4P62_011827"; note "transcript variant X24"; orig_protein_id "gnl|WGS:JAAVVJ|G4P62_P019544"; orig_transcript_id "gnl|WGS:JAAVVJ|G4P62_T019544"; product "ankyrin-3-like"; transcript_biotype "mRNA"; exon_number "48";
CM025023.1	Genbank	exon	29543698	29543743	.	+	.	gene_id "G4P62_011827"; transcript_id "gnl|WGS:JAAVVJ|G4P62_T019544"; locus_tag "G4P62_011827"; note "transcript variant X24"; orig_protein_id "gnl|WGS:JAAVVJ|G4P62_P019544"; orig_transcript_id "gnl|WGS:JAAVVJ|G4P62_T019544"; product "ankyrin-3-like"; transcript_biotype "mRNA"; exon_number "49";
CM025023.1	Genbank	CDS	29317843	29317965	.	+	0	gene_id "G4P62_011827"; transcript_id "gnl|WGS:JAAVVJ|G4P62_T019544"; gbkey "CDS"; locus_tag "G4P62_011827"; orig_transcript_id "gnl|WGS:JAAVVJ|G4P62_T019544"; product "transcript variant X24"; protein_id "KAF7203954.1"; exon_number "1";
CM025023.1	Genbank	CDS	29354678	29354779	.	+	0	gene_id "G4P62_011827"; transcript_id "gnl|WGS:JAAVVJ|G4P62_T019544"; gbkey "CDS"; locus_tag "G4P62_011827"; orig_transcript_id "gnl|WGS:JAAVVJ|G4P62_T019544"; product "transcript variant X24"; protein_id "KAF7203954.1"; exon_number "2";
CM025023.1	Genbank	CDS	29356198	29356296	.	+	0	gene_id "G4P62_011827"; transcript_id "gnl|WGS:JAAVVJ|G4P62_T019544"; gbkey "CDS"; locus_tag "G4P62_011827"; orig_transcript_id "gnl|WGS:JAAVVJ|G4P62_T019544"; product "transcript variant X24"; protein_id "KAF7203954.1"; exon_number "3";
CM025023.1	Genbank	CDS	29363042	29363140	.	+	0	gene_id "G4P62_011827"; transcript_id "gnl|WGS:JAAVVJ|G4P62_T019544"; gbkey "CDS"; locus_tag "G4P62_011827"; orig_transcript_id "gnl|WGS:JAAVVJ|G4P62_T019544"; product "transcript variant X24"; protein_id "KAF7203954.1"; exon_number "4";
CM025023.1	Genbank	CDS	29368237	29368335	.	+	0	gene_id "G4P62_011827"; transcript_id "gnl|WGS:JAAVVJ|G4P62_T019544"; gbkey "CDS"; locus_tag "G4P62_011827"; orig_transcript_id "gnl|WGS:JAAVVJ|G4P62_T019544"; product "transcript variant X24"; protein_id "KAF7203954.1"; exon_number "5";
CM025023.1	Genbank	CDS	29376130	29376315	.	+	0	gene_id "G4P62_011827"; transcript_id "gnl|WGS:JAAVVJ|G4P62_T019544"; gbkey "CDS"; locus_tag "G4P62_011827"; orig_transcript_id "gnl|WGS:JAAVVJ|G4P62_T019544"; product "transcript variant X24"; protein_id "KAF7203954.1"; exon_number "6";
CM025023.1	Genbank	CDS	29378563	29378685	.	+	0	gene_id "G4P62_011827"; transcript_id "gnl|WGS:JAAVVJ|G4P62_T019544"; gbkey "CDS"; locus_tag "G4P62_011827"; orig_transcript_id "gnl|WGS:JAAVVJ|G4P62_T019544"; product "transcript variant X24"; protein_id "KAF7203954.1"; exon_number "7";
CM025023.1	Genbank	CDS	29380128	29380226	.	+	0	gene_id "G4P62_011827"; transcript_id "gnl|WGS:JAAVVJ|G4P62_T019544"; gbkey "CDS"; locus_tag "G4P62_011827"; orig_transcript_id "gnl|WGS:JAAVVJ|G4P62_T019544"; product "transcript variant X24"; protein_id "KAF7203954.1"; exon_number "8";
CM025023.1	Genbank	CDS	29380614	29380712	.	+	0	gene_id "G4P62_011827"; transcript_id "gnl|WGS:JAAVVJ|G4P62_T019544"; gbkey "CDS"; locus_tag "G4P62_011827"; orig_transcript_id "gnl|WGS:JAAVVJ|G4P62_T019544"; product "transcript variant X24"; protein_id "KAF7203954.1"; exon_number "9";
CM025023.1	Genbank	CDS	29380800	29380997	.	+	0	gene_id "G4P62_011827"; transcript_id "gnl|WGS:JAAVVJ|G4P62_T019544"; gbkey "CDS"; locus_tag "G4P62_011827"; orig_transcript_id "gnl|WGS:JAAVVJ|G4P62_T019544"; product "transcript variant X24"; protein_id "KAF7203954.1"; exon_number "10";
CM025023.1	Genbank	CDS	29381693	29381791	.	+	0	gene_id "G4P62_011827"; transcript_id "gnl|WGS:JAAVVJ|G4P62_T019544"; gbkey "CDS"; locus_tag "G4P62_011827"; orig_transcript_id "gnl|WGS:JAAVVJ|G4P62_T019544"; product "transcript variant X24"; protein_id "KAF7203954.1"; exon_number "11";
CM025023.1	Genbank	CDS	29382759	29382857	.	+	0	gene_id "G4P62_011827"; transcript_id "gnl|WGS:JAAVVJ|G4P62_T019544"; gbkey "CDS"; locus_tag "G4P62_011827"; orig_transcript_id "gnl|WGS:JAAVVJ|G4P62_T019544"; product "transcript variant X24"; protein_id "KAF7203954.1"; exon_number "12";
CM025023.1	Genbank	CDS	29384387	29384485	.	+	0	gene_id "G4P62_011827"; transcript_id "gnl|WGS:JAAVVJ|G4P62_T019544"; gbkey "CDS"; locus_tag "G4P62_011827"; orig_transcript_id "gnl|WGS:JAAVVJ|G4P62_T019544"; product "transcript variant X24"; protein_id "KAF7203954.1"; exon_number "13";
CM025023.1	Genbank	CDS	29386786	29386983	.	+	0	gene_id "G4P62_011827"; transcript_id "gnl|WGS:JAAVVJ|G4P62_T019544"; gbkey "CDS"; locus_tag "G4P62_011827"; orig_transcript_id "gnl|WGS:JAAVVJ|G4P62_T019544"; product "transcript variant X24"; protein_id "KAF7203954.1"; exon_number "14";
CM025023.1	Genbank	CDS	29389399	29389497	.	+	0	gene_id "G4P62_011827"; transcript_id "gnl|WGS:JAAVVJ|G4P62_T019544"; gbkey "CDS"; locus_tag "G4P62_011827"; orig_transcript_id "gnl|WGS:JAAVVJ|G4P62_T019544"; product "transcript variant X24"; protein_id "KAF7203954.1"; exon_number "15";
CM025023.1	Genbank	CDS	29389609	29389707	.	+	0	gene_id "G4P62_011827"; transcript_id "gnl|WGS:JAAVVJ|G4P62_T019544"; gbkey "CDS"; locus_tag "G4P62_011827"; orig_transcript_id "gnl|WGS:JAAVVJ|G4P62_T019544"; product "transcript variant X24"; protein_id "KAF7203954.1"; exon_number "16";
CM025023.1	Genbank	CDS	29391412	29391609	.	+	0	gene_id "G4P62_011827"; transcript_id "gnl|WGS:JAAVVJ|G4P62_T019544"; gbkey "CDS"; locus_tag "G4P62_011827"; orig_transcript_id "gnl|WGS:JAAVVJ|G4P62_T019544"; product "transcript variant X24"; protein_id "KAF7203954.1"; exon_number "17";
CM025023.1	Genbank	CDS	29391904	29392002	.	+	0	gene_id "G4P62_011827"; transcript_id "gnl|WGS:JAAVVJ|G4P62_T019544"; gbkey "CDS"; locus_tag "G4P62_011827"; orig_transcript_id "gnl|WGS:JAAVVJ|G4P62_T019544"; product "transcript variant X24"; protein_id "KAF7203954.1"; exon_number "18";
CM025023.1	Genbank	CDS	29392220	29392318	.	+	0	gene_id "G4P62_011827"; transcript_id "gnl|WGS:JAAVVJ|G4P62_T019544"; gbkey "CDS"; locus_tag "G4P62_011827"; orig_transcript_id "gnl|WGS:JAAVVJ|G4P62_T019544"; product "transcript variant X24"; protein_id "KAF7203954.1"; exon_number "19";
CM025023.1	Genbank	CDS	29392407	29392505	.	+	0	gene_id "G4P62_011827"; transcript_id "gnl|WGS:JAAVVJ|G4P62_T019544"; gbkey "CDS"; locus_tag "G4P62_011827"; orig_transcript_id "gnl|WGS:JAAVVJ|G4P62_T019544"; product "transcript variant X24"; protein_id "KAF7203954.1"; exon_number "20";
CM025023.1	Genbank	CDS	29392590	29392685	.	+	0	gene_id "G4P62_011827"; transcript_id "gnl|WGS:JAAVVJ|G4P62_T019544"; gbkey "CDS"; locus_tag "G4P62_011827"; orig_transcript_id "gnl|WGS:JAAVVJ|G4P62_T019544"; product "transcript variant X24"; protein_id "KAF7203954.1"; exon_number "21";
CM025023.1	Genbank	CDS	29394376	29394448	.	+	0	gene_id "G4P62_011827"; transcript_id "gnl|WGS:JAAVVJ|G4P62_T019544"; gbkey "CDS"; locus_tag "G4P62_011827"; orig_transcript_id "gnl|WGS:JAAVVJ|G4P62_T019544"; product "transcript variant X24"; protein_id "KAF7203954.1"; exon_number "22";
CM025023.1	Genbank	CDS	29394856	29394915	.	+	2	gene_id "G4P62_011827"; transcript_id "gnl|WGS:JAAVVJ|G4P62_T019544"; gbkey "CDS"; locus_tag "G4P62_011827"; orig_transcript_id "gnl|WGS:JAAVVJ|G4P62_T019544"; product "transcript variant X24"; protein_id "KAF7203954.1"; exon_number "23";
CM025023.1	Genbank	CDS	29398571	29398606	.	+	2	gene_id "G4P62_011827"; transcript_id "gnl|WGS:JAAVVJ|G4P62_T019544"; gbkey "CDS"; locus_tag "G4P62_011827"; orig_transcript_id "gnl|WGS:JAAVVJ|G4P62_T019544"; product "transcript variant X24"; protein_id "KAF7203954.1"; exon_number "24";
CM025023.1	Genbank	CDS	29402842	29402965	.	+	2	gene_id "G4P62_011827"; transcript_id "gnl|WGS:JAAVVJ|G4P62_T019544"; gbkey "CDS"; locus_tag "G4P62_011827"; orig_transcript_id "gnl|WGS:JAAVVJ|G4P62_T019544"; product "transcript variant X24"; protein_id "KAF7203954.1"; exon_number "25";
CM025023.1	Genbank	CDS	29410691	29410793	.	+	1	gene_id "G4P62_011827"; transcript_id "gnl|WGS:JAAVVJ|G4P62_T019544"; gbkey "CDS"; locus_tag "G4P62_011827"; orig_transcript_id "gnl|WGS:JAAVVJ|G4P62_T019544"; product "transcript variant X24"; protein_id "KAF7203954.1"; exon_number "26";
CM025023.1	Genbank	CDS	29411543	29411587	.	+	0	gene_id "G4P62_011827"; transcript_id "gnl|WGS:JAAVVJ|G4P62_T019544"; gbkey "CDS"; locus_tag "G4P62_011827"; orig_transcript_id "gnl|WGS:JAAVVJ|G4P62_T019544"; product "transcript variant X24"; protein_id "KAF7203954.1"; exon_number "27";
CM025023.1	Genbank	CDS	29414472	29414575	.	+	0	gene_id "G4P62_011827"; transcript_id "gnl|WGS:JAAVVJ|G4P62_T019544"; gbkey "CDS"; locus_tag "G4P62_011827"; orig_transcript_id "gnl|WGS:JAAVVJ|G4P62_T019544"; product "transcript variant X24"; protein_id "KAF7203954.1"; exon_number "28";
CM025023.1	Genbank	CDS	29415249	29415281	.	+	1	gene_id "G4P62_011827"; transcript_id "gnl|WGS:JAAVVJ|G4P62_T019544"; gbkey "CDS"; locus_tag "G4P62_011827"; orig_transcript_id "gnl|WGS:JAAVVJ|G4P62_T019544"; product "transcript variant X24"; protein_id "KAF7203954.1"; exon_number "29";
CM025023.1	Genbank	CDS	29416025	29416249	.	+	1	gene_id "G4P62_011827"; transcript_id "gnl|WGS:JAAVVJ|G4P62_T019544"; gbkey "CDS"; locus_tag "G4P62_011827"; orig_transcript_id "gnl|WGS:JAAVVJ|G4P62_T019544"; product "transcript variant X24"; protein_id "KAF7203954.1"; exon_number "30";
CM025023.1	Genbank	CDS	29424430	29424584	.	+	1	gene_id "G4P62_011827"; transcript_id "gnl|WGS:JAAVVJ|G4P62_T019544"; gbkey "CDS"; locus_tag "G4P62_011827"; orig_transcript_id "gnl|WGS:JAAVVJ|G4P62_T019544"; product "transcript variant X24"; protein_id "KAF7203954.1"; exon_number "31";
CM025023.1	Genbank	CDS	29425387	29425598	.	+	2	gene_id "G4P62_011827"; transcript_id "gnl|WGS:JAAVVJ|G4P62_T019544"; gbkey "CDS"; locus_tag "G4P62_011827"; orig_transcript_id "gnl|WGS:JAAVVJ|G4P62_T019544"; product "transcript variant X24"; protein_id "KAF7203954.1"; exon_number "32";
CM025023.1	Genbank	CDS	29425695	29425902	.	+	0	gene_id "G4P62_011827"; transcript_id "gnl|WGS:JAAVVJ|G4P62_T019544"; gbkey "CDS"; locus_tag "G4P62_011827"; orig_transcript_id "gnl|WGS:JAAVVJ|G4P62_T019544"; product "transcript variant X24"; protein_id "KAF7203954.1"; exon_number "33";
CM025023.1	Genbank	CDS	29429316	29429412	.	+	2	gene_id "G4P62_011827"; transcript_id "gnl|WGS:JAAVVJ|G4P62_T019544"; gbkey "CDS"; locus_tag "G4P62_011827"; orig_transcript_id "gnl|WGS:JAAVVJ|G4P62_T019544"; product "transcript variant X24"; protein_id "KAF7203954.1"; exon_number "34";
CM025023.1	Genbank	CDS	29429493	29429721	.	+	1	gene_id "G4P62_011827"; transcript_id "gnl|WGS:JAAVVJ|G4P62_T019544"; gbkey "CDS"; locus_tag "G4P62_011827"; orig_transcript_id "gnl|WGS:JAAVVJ|G4P62_T019544"; product "transcript variant X24"; protein_id "KAF7203954.1"; exon_number "35";
CM025023.1	Genbank	CDS	29430216	29430341	.	+	0	gene_id "G4P62_011827"; transcript_id "gnl|WGS:JAAVVJ|G4P62_T019544"; gbkey "CDS"; locus_tag "G4P62_011827"; orig_transcript_id "gnl|WGS:JAAVVJ|G4P62_T019544"; product "transcript variant X24"; protein_id "KAF7203954.1"; exon_number "36";
CM025023.1	Genbank	CDS	29433140	29433289	.	+	0	gene_id "G4P62_011827"; transcript_id "gnl|WGS:JAAVVJ|G4P62_T019544"; gbkey "CDS"; locus_tag "G4P62_011827"; orig_transcript_id "gnl|WGS:JAAVVJ|G4P62_T019544"; product "transcript variant X24"; protein_id "KAF7203954.1"; exon_number "37";
CM025023.1	Genbank	CDS	29434342	29434423	.	+	0	gene_id "G4P62_011827"; transcript_id "gnl|WGS:JAAVVJ|G4P62_T019544"; gbkey "CDS"; locus_tag "G4P62_011827"; orig_transcript_id "gnl|WGS:JAAVVJ|G4P62_T019544"; product "transcript variant X24"; protein_id "KAF7203954.1"; exon_number "38";
CM025023.1	Genbank	CDS	29435597	29441803	.	+	2	gene_id "G4P62_011827"; transcript_id "gnl|WGS:JAAVVJ|G4P62_T019544"; gbkey "CDS"; locus_tag "G4P62_011827"; orig_transcript_id "gnl|WGS:JAAVVJ|G4P62_T019544"; product "transcript variant X24"; protein_id "KAF7203954.1"; exon_number "39";
CM025023.1	Genbank	CDS	29447482	29447556	.	+	2	gene_id "G4P62_011827"; transcript_id "gnl|WGS:JAAVVJ|G4P62_T019544"; gbkey "CDS"; locus_tag "G4P62_011827"; orig_transcript_id "gnl|WGS:JAAVVJ|G4P62_T019544"; product "transcript variant X24"; protein_id "KAF7203954.1"; exon_number "40";
CM025023.1	Genbank	CDS	29449472	29449603	.	+	2	gene_id "G4P62_011827"; transcript_id "gnl|WGS:JAAVVJ|G4P62_T019544"; gbkey "CDS"; locus_tag "G4P62_011827"; orig_transcript_id "gnl|WGS:JAAVVJ|G4P62_T019544"; product "transcript variant X24"; protein_id "KAF7203954.1"; exon_number "41";
CM025023.1	Genbank	CDS	29449955	29450098	.	+	2	gene_id "G4P62_011827"; transcript_id "gnl|WGS:JAAVVJ|G4P62_T019544"; gbkey "CDS"; locus_tag "G4P62_011827"; orig_transcript_id "gnl|WGS:JAAVVJ|G4P62_T019544"; product "transcript variant X24"; protein_id "KAF7203954.1"; exon_number "42";
CM025023.1	Genbank	CDS	29455023	29455671	.	+	2	gene_id "G4P62_011827"; transcript_id "gnl|WGS:JAAVVJ|G4P62_T019544"; gbkey "CDS"; locus_tag "G4P62_011827"; orig_transcript_id "gnl|WGS:JAAVVJ|G4P62_T019544"; product "transcript variant X24"; protein_id "KAF7203954.1"; exon_number "43";
CM025023.1	Genbank	CDS	29455759	29455927	.	+	1	gene_id "G4P62_011827"; transcript_id "gnl|WGS:JAAVVJ|G4P62_T019544"; gbkey "CDS"; locus_tag "G4P62_011827"; orig_transcript_id "gnl|WGS:JAAVVJ|G4P62_T019544"; product "transcript variant X24"; protein_id "KAF7203954.1"; exon_number "44";
CM025023.1	Genbank	CDS	29458872	29458955	.	+	0	gene_id "G4P62_011827"; transcript_id "gnl|WGS:JAAVVJ|G4P62_T019544"; gbkey "CDS"; locus_tag "G4P62_011827"; orig_transcript_id "gnl|WGS:JAAVVJ|G4P62_T019544"; product "transcript variant X24"; protein_id "KAF7203954.1"; exon_number "45";
CM025023.1	Genbank	CDS	29459215	29459309	.	+	0	gene_id "G4P62_011827"; transcript_id "gnl|WGS:JAAVVJ|G4P62_T019544"; gbkey "CDS"; locus_tag "G4P62_011827"; orig_transcript_id "gnl|WGS:JAAVVJ|G4P62_T019544"; product "transcript variant X24"; protein_id "KAF7203954.1"; exon_number "46";
CM025023.1	Genbank	CDS	29460147	29460198	.	+	1	gene_id "G4P62_011827"; transcript_id "gnl|WGS:JAAVVJ|G4P62_T019544"; gbkey "CDS"; locus_tag "G4P62_011827"; orig_transcript_id "gnl|WGS:JAAVVJ|G4P62_T019544"; product "transcript variant X24"; protein_id "KAF7203954.1"; exon_number "47";
CM025023.1	Genbank	start_codon	29317843	29317845	.	+	0	gene_id "G4P62_011827"; transcript_id "gnl|WGS:JAAVVJ|G4P62_T019544"; gbkey "CDS"; locus_tag "G4P62_011827"; orig_transcript_id "gnl|WGS:JAAVVJ|G4P62_T019544"; product "transcript variant X24"; protein_id "KAF7203954.1"; exon_number "1";
CM025023.1	Genbank	stop_codon	29460199	29460201	.	+	0	gene_id "G4P62_011827"; transcript_id "gnl|WGS:JAAVVJ|G4P62_T019544"; gbkey "CDS"; locus_tag "G4P62_011827"; orig_transcript_id "gnl|WGS:JAAVVJ|G4P62_T019544"; product "transcript variant X24"; protein_id "KAF7203954.1"; exon_number "47";
CM025023.1	Genbank	transcript	29317241	29543743	.	+	.	gene_id "G4P62_011827"; transcript_id "gnl|WGS:JAAVVJ|G4P62_T019543"; gbkey "mRNA"; locus_tag "G4P62_011827"; note "transcript variant X26"; orig_protein_id "gnl|WGS:JAAVVJ|G4P62_P019543"; orig_transcript_id "gnl|WGS:JAAVVJ|G4P62_T019543"; product "ankyrin-3-like"; transcript_biotype "mRNA";
CM025023.1	Genbank	exon	29317241	29317965	.	+	.	gene_id "G4P62_011827"; transcript_id "gnl|WGS:JAAVVJ|G4P62_T019543"; locus_tag "G4P62_011827"; note "transcript variant X26"; orig_protein_id "gnl|WGS:JAAVVJ|G4P62_P019543"; orig_transcript_id "gnl|WGS:JAAVVJ|G4P62_T019543"; product "ankyrin-3-like"; transcript_biotype "mRNA"; exon_number "1";
CM025023.1	Genbank	exon	29354678	29354779	.	+	.	gene_id "G4P62_011827"; transcript_id "gnl|WGS:JAAVVJ|G4P62_T019543"; locus_tag "G4P62_011827"; note "transcript variant X26"; orig_protein_id "gnl|WGS:JAAVVJ|G4P62_P019543"; orig_transcript_id "gnl|WGS:JAAVVJ|G4P62_T019543"; product "ankyrin-3-like"; transcript_biotype "mRNA"; exon_number "2";
CM025023.1	Genbank	exon	29356198	29356296	.	+	.	gene_id "G4P62_011827"; transcript_id "gnl|WGS:JAAVVJ|G4P62_T019543"; locus_tag "G4P62_011827"; note "transcript variant X26"; orig_protein_id "gnl|WGS:JAAVVJ|G4P62_P019543"; orig_transcript_id "gnl|WGS:JAAVVJ|G4P62_T019543"; product "ankyrin-3-like"; transcript_biotype "mRNA"; exon_number "3";
CM025023.1	Genbank	exon	29363042	29363140	.	+	.	gene_id "G4P62_011827"; transcript_id "gnl|WGS:JAAVVJ|G4P62_T019543"; locus_tag "G4P62_011827"; note "transcript variant X26"; orig_protein_id "gnl|WGS:JAAVVJ|G4P62_P019543"; orig_transcript_id "gnl|WGS:JAAVVJ|G4P62_T019543"; product "ankyrin-3-like"; transcript_biotype "mRNA"; exon_number "4";
CM025023.1	Genbank	exon	29368237	29368335	.	+	.	gene_id "G4P62_011827"; transcript_id "gnl|WGS:JAAVVJ|G4P62_T019543"; locus_tag "G4P62_011827"; note "transcript variant X26"; orig_protein_id "gnl|WGS:JAAVVJ|G4P62_P019543"; orig_transcript_id "gnl|WGS:JAAVVJ|G4P62_T019543"; product "ankyrin-3-like"; transcript_biotype "mRNA"; exon_number "5";
CM025023.1	Genbank	exon	29376130	29376315	.	+	.	gene_id "G4P62_011827"; transcript_id "gnl|WGS:JAAVVJ|G4P62_T019543"; locus_tag "G4P62_011827"; note "transcript variant X26"; orig_protein_id "gnl|WGS:JAAVVJ|G4P62_P019543"; orig_transcript_id "gnl|WGS:JAAVVJ|G4P62_T019543"; product "ankyrin-3-like"; transcript_biotype "mRNA"; exon_number "6";
CM025023.1	Genbank	exon	29378563	29378685	.	+	.	gene_id "G4P62_011827"; transcript_id "gnl|WGS:JAAVVJ|G4P62_T019543"; locus_tag "G4P62_011827"; note "transcript variant X26"; orig_protein_id "gnl|WGS:JAAVVJ|G4P62_P019543"; orig_transcript_id "gnl|WGS:JAAVVJ|G4P62_T019543"; product "ankyrin-3-like"; transcript_biotype "mRNA"; exon_number "7";
CM025023.1	Genbank	exon	29380128	29380226	.	+	.	gene_id "G4P62_011827"; transcript_id "gnl|WGS:JAAVVJ|G4P62_T019543"; locus_tag "G4P62_011827"; note "transcript variant X26"; orig_protein_id "gnl|WGS:JAAVVJ|G4P62_P019543"; orig_transcript_id "gnl|WGS:JAAVVJ|G4P62_T019543"; product "ankyrin-3-like"; transcript_biotype "mRNA"; exon_number "8";
CM025023.1	Genbank	exon	29380614	29380712	.	+	.	gene_id "G4P62_011827"; transcript_id "gnl|WGS:JAAVVJ|G4P62_T019543"; locus_tag "G4P62_011827"; note "transcript variant X26"; orig_protein_id "gnl|WGS:JAAVVJ|G4P62_P019543"; orig_transcript_id "gnl|WGS:JAAVVJ|G4P62_T019543"; product "ankyrin-3-like"; transcript_biotype "mRNA"; exon_number "9";
CM025023.1	Genbank	exon	29380800	29380997	.	+	.	gene_id "G4P62_011827"; transcript_id "gnl|WGS:JAAVVJ|G4P62_T019543"; locus_tag "G4P62_011827"; note "transcript variant X26"; orig_protein_id "gnl|WGS:JAAVVJ|G4P62_P019543"; orig_transcript_id "gnl|WGS:JAAVVJ|G4P62_T019543"; product "ankyrin-3-like"; transcript_biotype "mRNA"; exon_number "10";
CM025023.1	Genbank	exon	29381693	29381791	.	+	.	gene_id "G4P62_011827"; transcript_id "gnl|WGS:JAAVVJ|G4P62_T019543"; locus_tag "G4P62_011827"; note "transcript variant X26"; orig_protein_id "gnl|WGS:JAAVVJ|G4P62_P019543"; orig_transcript_id "gnl|WGS:JAAVVJ|G4P62_T019543"; product "ankyrin-3-like"; transcript_biotype "mRNA"; exon_number "11";
CM025023.1	Genbank	exon	29382759	29382857	.	+	.	gene_id "G4P62_011827"; transcript_id "gnl|WGS:JAAVVJ|G4P62_T019543"; locus_tag "G4P62_011827"; note "transcript variant X26"; orig_protein_id "gnl|WGS:JAAVVJ|G4P62_P019543"; orig_transcript_id "gnl|WGS:JAAVVJ|G4P62_T019543"; product "ankyrin-3-like"; transcript_biotype "mRNA"; exon_number "12";
CM025023.1	Genbank	exon	29384387	29384485	.	+	.	gene_id "G4P62_011827"; transcript_id "gnl|WGS:JAAVVJ|G4P62_T019543"; locus_tag "G4P62_011827"; note "transcript variant X26"; orig_protein_id "gnl|WGS:JAAVVJ|G4P62_P019543"; orig_transcript_id "gnl|WGS:JAAVVJ|G4P62_T019543"; product "ankyrin-3-like"; transcript_biotype "mRNA"; exon_number "13";
CM025023.1	Genbank	exon	29386786	29386983	.	+	.	gene_id "G4P62_011827"; transcript_id "gnl|WGS:JAAVVJ|G4P62_T019543"; locus_tag "G4P62_011827"; note "transcript variant X26"; orig_protein_id "gnl|WGS:JAAVVJ|G4P62_P019543"; orig_transcript_id "gnl|WGS:JAAVVJ|G4P62_T019543"; product "ankyrin-3-like"; transcript_biotype "mRNA"; exon_number "14";
CM025023.1	Genbank	exon	29389399	29389497	.	+	.	gene_id "G4P62_011827"; transcript_id "gnl|WGS:JAAVVJ|G4P62_T019543"; locus_tag "G4P62_011827"; note "transcript variant X26"; orig_protein_id "gnl|WGS:JAAVVJ|G4P62_P019543"; orig_transcript_id "gnl|WGS:JAAVVJ|G4P62_T019543"; product "ankyrin-3-like"; transcript_biotype "mRNA"; exon_number "15";
CM025023.1	Genbank	exon	29389609	29389707	.	+	.	gene_id "G4P62_011827"; transcript_id "gnl|WGS:JAAVVJ|G4P62_T019543"; locus_tag "G4P62_011827"; note "transcript variant X26"; orig_protein_id "gnl|WGS:JAAVVJ|G4P62_P019543"; orig_transcript_id "gnl|WGS:JAAVVJ|G4P62_T019543"; product "ankyrin-3-like"; transcript_biotype "mRNA"; exon_number "16";
CM025023.1	Genbank	exon	29391412	29391609	.	+	.	gene_id "G4P62_011827"; transcript_id "gnl|WGS:JAAVVJ|G4P62_T019543"; locus_tag "G4P62_011827"; note "transcript variant X26"; orig_protein_id "gnl|WGS:JAAVVJ|G4P62_P019543"; orig_transcript_id "gnl|WGS:JAAVVJ|G4P62_T019543"; product "ankyrin-3-like"; transcript_biotype "mRNA"; exon_number "17";
CM025023.1	Genbank	exon	29391904	29392002	.	+	.	gene_id "G4P62_011827"; transcript_id "gnl|WGS:JAAVVJ|G4P62_T019543"; locus_tag "G4P62_011827"; note "transcript variant X26"; orig_protein_id "gnl|WGS:JAAVVJ|G4P62_P019543"; orig_transcript_id "gnl|WGS:JAAVVJ|G4P62_T019543"; product "ankyrin-3-like"; transcript_biotype "mRNA"; exon_number "18";
CM025023.1	Genbank	exon	29392220	29392318	.	+	.	gene_id "G4P62_011827"; transcript_id "gnl|WGS:JAAVVJ|G4P62_T019543"; locus_tag "G4P62_011827"; note "transcript variant X26"; orig_protein_id "gnl|WGS:JAAVVJ|G4P62_P019543"; orig_transcript_id "gnl|WGS:JAAVVJ|G4P62_T019543"; product "ankyrin-3-like"; transcript_biotype "mRNA"; exon_number "19";
CM025023.1	Genbank	exon	29392407	29392505	.	+	.	gene_id "G4P62_011827"; transcript_id "gnl|WGS:JAAVVJ|G4P62_T019543"; locus_tag "G4P62_011827"; note "transcript variant X26"; orig_protein_id "gnl|WGS:JAAVVJ|G4P62_P019543"; orig_transcript_id "gnl|WGS:JAAVVJ|G4P62_T019543"; product "ankyrin-3-like"; transcript_biotype "mRNA"; exon_number "20";
CM025023.1	Genbank	exon	29392590	29392685	.	+	.	gene_id "G4P62_011827"; transcript_id "gnl|WGS:JAAVVJ|G4P62_T019543"; locus_tag "G4P62_011827"; note "transcript variant X26"; orig_protein_id "gnl|WGS:JAAVVJ|G4P62_P019543"; orig_transcript_id "gnl|WGS:JAAVVJ|G4P62_T019543"; product "ankyrin-3-like"; transcript_biotype "mRNA"; exon_number "21";
CM025023.1	Genbank	exon	29394376	29394448	.	+	.	gene_id "G4P62_011827"; transcript_id "gnl|WGS:JAAVVJ|G4P62_T019543"; locus_tag "G4P62_011827"; note "transcript variant X26"; orig_protein_id "gnl|WGS:JAAVVJ|G4P62_P019543"; orig_transcript_id "gnl|WGS:JAAVVJ|G4P62_T019543"; product "ankyrin-3-like"; transcript_biotype "mRNA"; exon_number "22";
CM025023.1	Genbank	exon	29394856	29394915	.	+	.	gene_id "G4P62_011827"; transcript_id "gnl|WGS:JAAVVJ|G4P62_T019543"; locus_tag "G4P62_011827"; note "transcript variant X26"; orig_protein_id "gnl|WGS:JAAVVJ|G4P62_P019543"; orig_transcript_id "gnl|WGS:JAAVVJ|G4P62_T019543"; product "ankyrin-3-like"; transcript_biotype "mRNA"; exon_number "23";
CM025023.1	Genbank	exon	29398571	29398606	.	+	.	gene_id "G4P62_011827"; transcript_id "gnl|WGS:JAAVVJ|G4P62_T019543"; locus_tag "G4P62_011827"; note "transcript variant X26"; orig_protein_id "gnl|WGS:JAAVVJ|G4P62_P019543"; orig_transcript_id "gnl|WGS:JAAVVJ|G4P62_T019543"; product "ankyrin-3-like"; transcript_biotype "mRNA"; exon_number "24";
CM025023.1	Genbank	exon	29402842	29402965	.	+	.	gene_id "G4P62_011827"; transcript_id "gnl|WGS:JAAVVJ|G4P62_T019543"; locus_tag "G4P62_011827"; note "transcript variant X26"; orig_protein_id "gnl|WGS:JAAVVJ|G4P62_P019543"; orig_transcript_id "gnl|WGS:JAAVVJ|G4P62_T019543"; product "ankyrin-3-like"; transcript_biotype "mRNA"; exon_number "25";
CM025023.1	Genbank	exon	29410691	29410793	.	+	.	gene_id "G4P62_011827"; transcript_id "gnl|WGS:JAAVVJ|G4P62_T019543"; locus_tag "G4P62_011827"; note "transcript variant X26"; orig_protein_id "gnl|WGS:JAAVVJ|G4P62_P019543"; orig_transcript_id "gnl|WGS:JAAVVJ|G4P62_T019543"; product "ankyrin-3-like"; transcript_biotype "mRNA"; exon_number "26";
CM025023.1	Genbank	exon	29411543	29411587	.	+	.	gene_id "G4P62_011827"; transcript_id "gnl|WGS:JAAVVJ|G4P62_T019543"; locus_tag "G4P62_011827"; note "transcript variant X26"; orig_protein_id "gnl|WGS:JAAVVJ|G4P62_P019543"; orig_transcript_id "gnl|WGS:JAAVVJ|G4P62_T019543"; product "ankyrin-3-like"; transcript_biotype "mRNA"; exon_number "27";
CM025023.1	Genbank	exon	29414472	29414575	.	+	.	gene_id "G4P62_011827"; transcript_id "gnl|WGS:JAAVVJ|G4P62_T019543"; locus_tag "G4P62_011827"; note "transcript variant X26"; orig_protein_id "gnl|WGS:JAAVVJ|G4P62_P019543"; orig_transcript_id "gnl|WGS:JAAVVJ|G4P62_T019543"; product "ankyrin-3-like"; transcript_biotype "mRNA"; exon_number "28";
CM025023.1	Genbank	exon	29415249	29415281	.	+	.	gene_id "G4P62_011827"; transcript_id "gnl|WGS:JAAVVJ|G4P62_T019543"; locus_tag "G4P62_011827"; note "transcript variant X26"; orig_protein_id "gnl|WGS:JAAVVJ|G4P62_P019543"; orig_transcript_id "gnl|WGS:JAAVVJ|G4P62_T019543"; product "ankyrin-3-like"; transcript_biotype "mRNA"; exon_number "29";
CM025023.1	Genbank	exon	29416025	29416249	.	+	.	gene_id "G4P62_011827"; transcript_id "gnl|WGS:JAAVVJ|G4P62_T019543"; locus_tag "G4P62_011827"; note "transcript variant X26"; orig_protein_id "gnl|WGS:JAAVVJ|G4P62_P019543"; orig_transcript_id "gnl|WGS:JAAVVJ|G4P62_T019543"; product "ankyrin-3-like"; transcript_biotype "mRNA"; exon_number "30";
CM025023.1	Genbank	exon	29424430	29424584	.	+	.	gene_id "G4P62_011827"; transcript_id "gnl|WGS:JAAVVJ|G4P62_T019543"; locus_tag "G4P62_011827"; note "transcript variant X26"; orig_protein_id "gnl|WGS:JAAVVJ|G4P62_P019543"; orig_transcript_id "gnl|WGS:JAAVVJ|G4P62_T019543"; product "ankyrin-3-like"; transcript_biotype "mRNA"; exon_number "31";
CM025023.1	Genbank	exon	29425387	29425598	.	+	.	gene_id "G4P62_011827"; transcript_id "gnl|WGS:JAAVVJ|G4P62_T019543"; locus_tag "G4P62_011827"; note "transcript variant X26"; orig_protein_id "gnl|WGS:JAAVVJ|G4P62_P019543"; orig_transcript_id "gnl|WGS:JAAVVJ|G4P62_T019543"; product "ankyrin-3-like"; transcript_biotype "mRNA"; exon_number "32";
CM025023.1	Genbank	exon	29425695	29425902	.	+	.	gene_id "G4P62_011827"; transcript_id "gnl|WGS:JAAVVJ|G4P62_T019543"; locus_tag "G4P62_011827"; note "transcript variant X26"; orig_protein_id "gnl|WGS:JAAVVJ|G4P62_P019543"; orig_transcript_id "gnl|WGS:JAAVVJ|G4P62_T019543"; product "ankyrin-3-like"; transcript_biotype "mRNA"; exon_number "33";
CM025023.1	Genbank	exon	29429316	29429412	.	+	.	gene_id "G4P62_011827"; transcript_id "gnl|WGS:JAAVVJ|G4P62_T019543"; locus_tag "G4P62_011827"; note "transcript variant X26"; orig_protein_id "gnl|WGS:JAAVVJ|G4P62_P019543"; orig_transcript_id "gnl|WGS:JAAVVJ|G4P62_T019543"; product "ankyrin-3-like"; transcript_biotype "mRNA"; exon_number "34";
CM025023.1	Genbank	exon	29429493	29429721	.	+	.	gene_id "G4P62_011827"; transcript_id "gnl|WGS:JAAVVJ|G4P62_T019543"; locus_tag "G4P62_011827"; note "transcript variant X26"; orig_protein_id "gnl|WGS:JAAVVJ|G4P62_P019543"; orig_transcript_id "gnl|WGS:JAAVVJ|G4P62_T019543"; product "ankyrin-3-like"; transcript_biotype "mRNA"; exon_number "35";
CM025023.1	Genbank	exon	29430216	29430341	.	+	.	gene_id "G4P62_011827"; transcript_id "gnl|WGS:JAAVVJ|G4P62_T019543"; locus_tag "G4P62_011827"; note "transcript variant X26"; orig_protein_id "gnl|WGS:JAAVVJ|G4P62_P019543"; orig_transcript_id "gnl|WGS:JAAVVJ|G4P62_T019543"; product "ankyrin-3-like"; transcript_biotype "mRNA"; exon_number "36";
CM025023.1	Genbank	exon	29433140	29433289	.	+	.	gene_id "G4P62_011827"; transcript_id "gnl|WGS:JAAVVJ|G4P62_T019543"; locus_tag "G4P62_011827"; note "transcript variant X26"; orig_protein_id "gnl|WGS:JAAVVJ|G4P62_P019543"; orig_transcript_id "gnl|WGS:JAAVVJ|G4P62_T019543"; product "ankyrin-3-like"; transcript_biotype "mRNA"; exon_number "37";
CM025023.1	Genbank	exon	29434342	29434423	.	+	.	gene_id "G4P62_011827"; transcript_id "gnl|WGS:JAAVVJ|G4P62_T019543"; locus_tag "G4P62_011827"; note "transcript variant X26"; orig_protein_id "gnl|WGS:JAAVVJ|G4P62_P019543"; orig_transcript_id "gnl|WGS:JAAVVJ|G4P62_T019543"; product "ankyrin-3-like"; transcript_biotype "mRNA"; exon_number "38";
CM025023.1	Genbank	exon	29435597	29441803	.	+	.	gene_id "G4P62_011827"; transcript_id "gnl|WGS:JAAVVJ|G4P62_T019543"; locus_tag "G4P62_011827"; note "transcript variant X26"; orig_protein_id "gnl|WGS:JAAVVJ|G4P62_P019543"; orig_transcript_id "gnl|WGS:JAAVVJ|G4P62_T019543"; product "ankyrin-3-like"; transcript_biotype "mRNA"; exon_number "39";
CM025023.1	Genbank	exon	29447482	29447556	.	+	.	gene_id "G4P62_011827"; transcript_id "gnl|WGS:JAAVVJ|G4P62_T019543"; locus_tag "G4P62_011827"; note "transcript variant X26"; orig_protein_id "gnl|WGS:JAAVVJ|G4P62_P019543"; orig_transcript_id "gnl|WGS:JAAVVJ|G4P62_T019543"; product "ankyrin-3-like"; transcript_biotype "mRNA"; exon_number "40";
CM025023.1	Genbank	exon	29449472	29449603	.	+	.	gene_id "G4P62_011827"; transcript_id "gnl|WGS:JAAVVJ|G4P62_T019543"; locus_tag "G4P62_011827"; note "transcript variant X26"; orig_protein_id "gnl|WGS:JAAVVJ|G4P62_P019543"; orig_transcript_id "gnl|WGS:JAAVVJ|G4P62_T019543"; product "ankyrin-3-like"; transcript_biotype "mRNA"; exon_number "41";
CM025023.1	Genbank	exon	29449955	29450098	.	+	.	gene_id "G4P62_011827"; transcript_id "gnl|WGS:JAAVVJ|G4P62_T019543"; locus_tag "G4P62_011827"; note "transcript variant X26"; orig_protein_id "gnl|WGS:JAAVVJ|G4P62_P019543"; orig_transcript_id "gnl|WGS:JAAVVJ|G4P62_T019543"; product "ankyrin-3-like"; transcript_biotype "mRNA"; exon_number "42";
CM025023.1	Genbank	exon	29455023	29455671	.	+	.	gene_id "G4P62_011827"; transcript_id "gnl|WGS:JAAVVJ|G4P62_T019543"; locus_tag "G4P62_011827"; note "transcript variant X26"; orig_protein_id "gnl|WGS:JAAVVJ|G4P62_P019543"; orig_transcript_id "gnl|WGS:JAAVVJ|G4P62_T019543"; product "ankyrin-3-like"; transcript_biotype "mRNA"; exon_number "43";
CM025023.1	Genbank	exon	29455759	29455927	.	+	.	gene_id "G4P62_011827"; transcript_id "gnl|WGS:JAAVVJ|G4P62_T019543"; locus_tag "G4P62_011827"; note "transcript variant X26"; orig_protein_id "gnl|WGS:JAAVVJ|G4P62_P019543"; orig_transcript_id "gnl|WGS:JAAVVJ|G4P62_T019543"; product "ankyrin-3-like"; transcript_biotype "mRNA"; exon_number "44";
CM025023.1	Genbank	exon	29458872	29458955	.	+	.	gene_id "G4P62_011827"; transcript_id "gnl|WGS:JAAVVJ|G4P62_T019543"; locus_tag "G4P62_011827"; note "transcript variant X26"; orig_protein_id "gnl|WGS:JAAVVJ|G4P62_P019543"; orig_transcript_id "gnl|WGS:JAAVVJ|G4P62_T019543"; product "ankyrin-3-like"; transcript_biotype "mRNA"; exon_number "45";
CM025023.1	Genbank	exon	29460147	29460206	.	+	.	gene_id "G4P62_011827"; transcript_id "gnl|WGS:JAAVVJ|G4P62_T019543"; locus_tag "G4P62_011827"; note "transcript variant X26"; orig_protein_id "gnl|WGS:JAAVVJ|G4P62_P019543"; orig_transcript_id "gnl|WGS:JAAVVJ|G4P62_T019543"; product "ankyrin-3-like"; transcript_biotype "mRNA"; exon_number "46";
CM025023.1	Genbank	exon	29463871	29464853	.	+	.	gene_id "G4P62_011827"; transcript_id "gnl|WGS:JAAVVJ|G4P62_T019543"; locus_tag "G4P62_011827"; note "transcript variant X26"; orig_protein_id "gnl|WGS:JAAVVJ|G4P62_P019543"; orig_transcript_id "gnl|WGS:JAAVVJ|G4P62_T019543"; product "ankyrin-3-like"; transcript_biotype "mRNA"; exon_number "47";
CM025023.1	Genbank	exon	29543698	29543743	.	+	.	gene_id "G4P62_011827"; transcript_id "gnl|WGS:JAAVVJ|G4P62_T019543"; locus_tag "G4P62_011827"; note "transcript variant X26"; orig_protein_id "gnl|WGS:JAAVVJ|G4P62_P019543"; orig_transcript_id "gnl|WGS:JAAVVJ|G4P62_T019543"; product "ankyrin-3-like"; transcript_biotype "mRNA"; exon_number "48";
CM025023.1	Genbank	CDS	29317843	29317965	.	+	0	gene_id "G4P62_011827"; transcript_id "gnl|WGS:JAAVVJ|G4P62_T019543"; gbkey "CDS"; locus_tag "G4P62_011827"; orig_transcript_id "gnl|WGS:JAAVVJ|G4P62_T019543"; product "transcript variant X26"; protein_id "KAF7203953.1"; exon_number "1";
CM025023.1	Genbank	CDS	29354678	29354779	.	+	0	gene_id "G4P62_011827"; transcript_id "gnl|WGS:JAAVVJ|G4P62_T019543"; gbkey "CDS"; locus_tag "G4P62_011827"; orig_transcript_id "gnl|WGS:JAAVVJ|G4P62_T019543"; product "transcript variant X26"; protein_id "KAF7203953.1"; exon_number "2";
CM025023.1	Genbank	CDS	29356198	29356296	.	+	0	gene_id "G4P62_011827"; transcript_id "gnl|WGS:JAAVVJ|G4P62_T019543"; gbkey "CDS"; locus_tag "G4P62_011827"; orig_transcript_id "gnl|WGS:JAAVVJ|G4P62_T019543"; product "transcript variant X26"; protein_id "KAF7203953.1"; exon_number "3";
CM025023.1	Genbank	CDS	29363042	29363140	.	+	0	gene_id "G4P62_011827"; transcript_id "gnl|WGS:JAAVVJ|G4P62_T019543"; gbkey "CDS"; locus_tag "G4P62_011827"; orig_transcript_id "gnl|WGS:JAAVVJ|G4P62_T019543"; product "transcript variant X26"; protein_id "KAF7203953.1"; exon_number "4";
CM025023.1	Genbank	CDS	29368237	29368335	.	+	0	gene_id "G4P62_011827"; transcript_id "gnl|WGS:JAAVVJ|G4P62_T019543"; gbkey "CDS"; locus_tag "G4P62_011827"; orig_transcript_id "gnl|WGS:JAAVVJ|G4P62_T019543"; product "transcript variant X26"; protein_id "KAF7203953.1"; exon_number "5";
CM025023.1	Genbank	CDS	29376130	29376315	.	+	0	gene_id "G4P62_011827"; transcript_id "gnl|WGS:JAAVVJ|G4P62_T019543"; gbkey "CDS"; locus_tag "G4P62_011827"; orig_transcript_id "gnl|WGS:JAAVVJ|G4P62_T019543"; product "transcript variant X26"; protein_id "KAF7203953.1"; exon_number "6";
CM025023.1	Genbank	CDS	29378563	29378685	.	+	0	gene_id "G4P62_011827"; transcript_id "gnl|WGS:JAAVVJ|G4P62_T019543"; gbkey "CDS"; locus_tag "G4P62_011827"; orig_transcript_id "gnl|WGS:JAAVVJ|G4P62_T019543"; product "transcript variant X26"; protein_id "KAF7203953.1"; exon_number "7";
CM025023.1	Genbank	CDS	29380128	29380226	.	+	0	gene_id "G4P62_011827"; transcript_id "gnl|WGS:JAAVVJ|G4P62_T019543"; gbkey "CDS"; locus_tag "G4P62_011827"; orig_transcript_id "gnl|WGS:JAAVVJ|G4P62_T019543"; product "transcript variant X26"; protein_id "KAF7203953.1"; exon_number "8";
CM025023.1	Genbank	CDS	29380614	29380712	.	+	0	gene_id "G4P62_011827"; transcript_id "gnl|WGS:JAAVVJ|G4P62_T019543"; gbkey "CDS"; locus_tag "G4P62_011827"; orig_transcript_id "gnl|WGS:JAAVVJ|G4P62_T019543"; product "transcript variant X26"; protein_id "KAF7203953.1"; exon_number "9";
CM025023.1	Genbank	CDS	29380800	29380997	.	+	0	gene_id "G4P62_011827"; transcript_id "gnl|WGS:JAAVVJ|G4P62_T019543"; gbkey "CDS"; locus_tag "G4P62_011827"; orig_transcript_id "gnl|WGS:JAAVVJ|G4P62_T019543"; product "transcript variant X26"; protein_id "KAF7203953.1"; exon_number "10";
CM025023.1	Genbank	CDS	29381693	29381791	.	+	0	gene_id "G4P62_011827"; transcript_id "gnl|WGS:JAAVVJ|G4P62_T019543"; gbkey "CDS"; locus_tag "G4P62_011827"; orig_transcript_id "gnl|WGS:JAAVVJ|G4P62_T019543"; product "transcript variant X26"; protein_id "KAF7203953.1"; exon_number "11";
CM025023.1	Genbank	CDS	29382759	29382857	.	+	0	gene_id "G4P62_011827"; transcript_id "gnl|WGS:JAAVVJ|G4P62_T019543"; gbkey "CDS"; locus_tag "G4P62_011827"; orig_transcript_id "gnl|WGS:JAAVVJ|G4P62_T019543"; product "transcript variant X26"; protein_id "KAF7203953.1"; exon_number "12";
CM025023.1	Genbank	CDS	29384387	29384485	.	+	0	gene_id "G4P62_011827"; transcript_id "gnl|WGS:JAAVVJ|G4P62_T019543"; gbkey "CDS"; locus_tag "G4P62_011827"; orig_transcript_id "gnl|WGS:JAAVVJ|G4P62_T019543"; product "transcript variant X26"; protein_id "KAF7203953.1"; exon_number "13";
CM025023.1	Genbank	CDS	29386786	29386983	.	+	0	gene_id "G4P62_011827"; transcript_id "gnl|WGS:JAAVVJ|G4P62_T019543"; gbkey "CDS"; locus_tag "G4P62_011827"; orig_transcript_id "gnl|WGS:JAAVVJ|G4P62_T019543"; product "transcript variant X26"; protein_id "KAF7203953.1"; exon_number "14";
CM025023.1	Genbank	CDS	29389399	29389497	.	+	0	gene_id "G4P62_011827"; transcript_id "gnl|WGS:JAAVVJ|G4P62_T019543"; gbkey "CDS"; locus_tag "G4P62_011827"; orig_transcript_id "gnl|WGS:JAAVVJ|G4P62_T019543"; product "transcript variant X26"; protein_id "KAF7203953.1"; exon_number "15";
CM025023.1	Genbank	CDS	29389609	29389707	.	+	0	gene_id "G4P62_011827"; transcript_id "gnl|WGS:JAAVVJ|G4P62_T019543"; gbkey "CDS"; locus_tag "G4P62_011827"; orig_transcript_id "gnl|WGS:JAAVVJ|G4P62_T019543"; product "transcript variant X26"; protein_id "KAF7203953.1"; exon_number "16";
CM025023.1	Genbank	CDS	29391412	29391609	.	+	0	gene_id "G4P62_011827"; transcript_id "gnl|WGS:JAAVVJ|G4P62_T019543"; gbkey "CDS"; locus_tag "G4P62_011827"; orig_transcript_id "gnl|WGS:JAAVVJ|G4P62_T019543"; product "transcript variant X26"; protein_id "KAF7203953.1"; exon_number "17";
CM025023.1	Genbank	CDS	29391904	29392002	.	+	0	gene_id "G4P62_011827"; transcript_id "gnl|WGS:JAAVVJ|G4P62_T019543"; gbkey "CDS"; locus_tag "G4P62_011827"; orig_transcript_id "gnl|WGS:JAAVVJ|G4P62_T019543"; product "transcript variant X26"; protein_id "KAF7203953.1"; exon_number "18";
CM025023.1	Genbank	CDS	29392220	29392318	.	+	0	gene_id "G4P62_011827"; transcript_id "gnl|WGS:JAAVVJ|G4P62_T019543"; gbkey "CDS"; locus_tag "G4P62_011827"; orig_transcript_id "gnl|WGS:JAAVVJ|G4P62_T019543"; product "transcript variant X26"; protein_id "KAF7203953.1"; exon_number "19";
CM025023.1	Genbank	CDS	29392407	29392505	.	+	0	gene_id "G4P62_011827"; transcript_id "gnl|WGS:JAAVVJ|G4P62_T019543"; gbkey "CDS"; locus_tag "G4P62_011827"; orig_transcript_id "gnl|WGS:JAAVVJ|G4P62_T019543"; product "transcript variant X26"; protein_id "KAF7203953.1"; exon_number "20";
CM025023.1	Genbank	CDS	29392590	29392685	.	+	0	gene_id "G4P62_011827"; transcript_id "gnl|WGS:JAAVVJ|G4P62_T019543"; gbkey "CDS"; locus_tag "G4P62_011827"; orig_transcript_id "gnl|WGS:JAAVVJ|G4P62_T019543"; product "transcript variant X26"; protein_id "KAF7203953.1"; exon_number "21";
CM025023.1	Genbank	CDS	29394376	29394448	.	+	0	gene_id "G4P62_011827"; transcript_id "gnl|WGS:JAAVVJ|G4P62_T019543"; gbkey "CDS"; locus_tag "G4P62_011827"; orig_transcript_id "gnl|WGS:JAAVVJ|G4P62_T019543"; product "transcript variant X26"; protein_id "KAF7203953.1"; exon_number "22";
CM025023.1	Genbank	CDS	29394856	29394915	.	+	2	gene_id "G4P62_011827"; transcript_id "gnl|WGS:JAAVVJ|G4P62_T019543"; gbkey "CDS"; locus_tag "G4P62_011827"; orig_transcript_id "gnl|WGS:JAAVVJ|G4P62_T019543"; product "transcript variant X26"; protein_id "KAF7203953.1"; exon_number "23";
CM025023.1	Genbank	CDS	29398571	29398606	.	+	2	gene_id "G4P62_011827"; transcript_id "gnl|WGS:JAAVVJ|G4P62_T019543"; gbkey "CDS"; locus_tag "G4P62_011827"; orig_transcript_id "gnl|WGS:JAAVVJ|G4P62_T019543"; product "transcript variant X26"; protein_id "KAF7203953.1"; exon_number "24";
CM025023.1	Genbank	CDS	29402842	29402965	.	+	2	gene_id "G4P62_011827"; transcript_id "gnl|WGS:JAAVVJ|G4P62_T019543"; gbkey "CDS"; locus_tag "G4P62_011827"; orig_transcript_id "gnl|WGS:JAAVVJ|G4P62_T019543"; product "transcript variant X26"; protein_id "KAF7203953.1"; exon_number "25";
CM025023.1	Genbank	CDS	29410691	29410793	.	+	1	gene_id "G4P62_011827"; transcript_id "gnl|WGS:JAAVVJ|G4P62_T019543"; gbkey "CDS"; locus_tag "G4P62_011827"; orig_transcript_id "gnl|WGS:JAAVVJ|G4P62_T019543"; product "transcript variant X26"; protein_id "KAF7203953.1"; exon_number "26";
CM025023.1	Genbank	CDS	29411543	29411587	.	+	0	gene_id "G4P62_011827"; transcript_id "gnl|WGS:JAAVVJ|G4P62_T019543"; gbkey "CDS"; locus_tag "G4P62_011827"; orig_transcript_id "gnl|WGS:JAAVVJ|G4P62_T019543"; product "transcript variant X26"; protein_id "KAF7203953.1"; exon_number "27";
CM025023.1	Genbank	CDS	29414472	29414575	.	+	0	gene_id "G4P62_011827"; transcript_id "gnl|WGS:JAAVVJ|G4P62_T019543"; gbkey "CDS"; locus_tag "G4P62_011827"; orig_transcript_id "gnl|WGS:JAAVVJ|G4P62_T019543"; product "transcript variant X26"; protein_id "KAF7203953.1"; exon_number "28";
CM025023.1	Genbank	CDS	29415249	29415281	.	+	1	gene_id "G4P62_011827"; transcript_id "gnl|WGS:JAAVVJ|G4P62_T019543"; gbkey "CDS"; locus_tag "G4P62_011827"; orig_transcript_id "gnl|WGS:JAAVVJ|G4P62_T019543"; product "transcript variant X26"; protein_id "KAF7203953.1"; exon_number "29";
CM025023.1	Genbank	CDS	29416025	29416249	.	+	1	gene_id "G4P62_011827"; transcript_id "gnl|WGS:JAAVVJ|G4P62_T019543"; gbkey "CDS"; locus_tag "G4P62_011827"; orig_transcript_id "gnl|WGS:JAAVVJ|G4P62_T019543"; product "transcript variant X26"; protein_id "KAF7203953.1"; exon_number "30";
CM025023.1	Genbank	CDS	29424430	29424584	.	+	1	gene_id "G4P62_011827"; transcript_id "gnl|WGS:JAAVVJ|G4P62_T019543"; gbkey "CDS"; locus_tag "G4P62_011827"; orig_transcript_id "gnl|WGS:JAAVVJ|G4P62_T019543"; product "transcript variant X26"; protein_id "KAF7203953.1"; exon_number "31";
CM025023.1	Genbank	CDS	29425387	29425598	.	+	2	gene_id "G4P62_011827"; transcript_id "gnl|WGS:JAAVVJ|G4P62_T019543"; gbkey "CDS"; locus_tag "G4P62_011827"; orig_transcript_id "gnl|WGS:JAAVVJ|G4P62_T019543"; product "transcript variant X26"; protein_id "KAF7203953.1"; exon_number "32";
CM025023.1	Genbank	CDS	29425695	29425902	.	+	0	gene_id "G4P62_011827"; transcript_id "gnl|WGS:JAAVVJ|G4P62_T019543"; gbkey "CDS"; locus_tag "G4P62_011827"; orig_transcript_id "gnl|WGS:JAAVVJ|G4P62_T019543"; product "transcript variant X26"; protein_id "KAF7203953.1"; exon_number "33";
CM025023.1	Genbank	CDS	29429316	29429412	.	+	2	gene_id "G4P62_011827"; transcript_id "gnl|WGS:JAAVVJ|G4P62_T019543"; gbkey "CDS"; locus_tag "G4P62_011827"; orig_transcript_id "gnl|WGS:JAAVVJ|G4P62_T019543"; product "transcript variant X26"; protein_id "KAF7203953.1"; exon_number "34";
CM025023.1	Genbank	CDS	29429493	29429721	.	+	1	gene_id "G4P62_011827"; transcript_id "gnl|WGS:JAAVVJ|G4P62_T019543"; gbkey "CDS"; locus_tag "G4P62_011827"; orig_transcript_id "gnl|WGS:JAAVVJ|G4P62_T019543"; product "transcript variant X26"; protein_id "KAF7203953.1"; exon_number "35";
CM025023.1	Genbank	CDS	29430216	29430341	.	+	0	gene_id "G4P62_011827"; transcript_id "gnl|WGS:JAAVVJ|G4P62_T019543"; gbkey "CDS"; locus_tag "G4P62_011827"; orig_transcript_id "gnl|WGS:JAAVVJ|G4P62_T019543"; product "transcript variant X26"; protein_id "KAF7203953.1"; exon_number "36";
CM025023.1	Genbank	CDS	29433140	29433289	.	+	0	gene_id "G4P62_011827"; transcript_id "gnl|WGS:JAAVVJ|G4P62_T019543"; gbkey "CDS"; locus_tag "G4P62_011827"; orig_transcript_id "gnl|WGS:JAAVVJ|G4P62_T019543"; product "transcript variant X26"; protein_id "KAF7203953.1"; exon_number "37";
CM025023.1	Genbank	CDS	29434342	29434423	.	+	0	gene_id "G4P62_011827"; transcript_id "gnl|WGS:JAAVVJ|G4P62_T019543"; gbkey "CDS"; locus_tag "G4P62_011827"; orig_transcript_id "gnl|WGS:JAAVVJ|G4P62_T019543"; product "transcript variant X26"; protein_id "KAF7203953.1"; exon_number "38";
CM025023.1	Genbank	CDS	29435597	29441803	.	+	2	gene_id "G4P62_011827"; transcript_id "gnl|WGS:JAAVVJ|G4P62_T019543"; gbkey "CDS"; locus_tag "G4P62_011827"; orig_transcript_id "gnl|WGS:JAAVVJ|G4P62_T019543"; product "transcript variant X26"; protein_id "KAF7203953.1"; exon_number "39";
CM025023.1	Genbank	CDS	29447482	29447556	.	+	2	gene_id "G4P62_011827"; transcript_id "gnl|WGS:JAAVVJ|G4P62_T019543"; gbkey "CDS"; locus_tag "G4P62_011827"; orig_transcript_id "gnl|WGS:JAAVVJ|G4P62_T019543"; product "transcript variant X26"; protein_id "KAF7203953.1"; exon_number "40";
CM025023.1	Genbank	CDS	29449472	29449603	.	+	2	gene_id "G4P62_011827"; transcript_id "gnl|WGS:JAAVVJ|G4P62_T019543"; gbkey "CDS"; locus_tag "G4P62_011827"; orig_transcript_id "gnl|WGS:JAAVVJ|G4P62_T019543"; product "transcript variant X26"; protein_id "KAF7203953.1"; exon_number "41";
CM025023.1	Genbank	CDS	29449955	29450098	.	+	2	gene_id "G4P62_011827"; transcript_id "gnl|WGS:JAAVVJ|G4P62_T019543"; gbkey "CDS"; locus_tag "G4P62_011827"; orig_transcript_id "gnl|WGS:JAAVVJ|G4P62_T019543"; product "transcript variant X26"; protein_id "KAF7203953.1"; exon_number "42";
CM025023.1	Genbank	CDS	29455023	29455671	.	+	2	gene_id "G4P62_011827"; transcript_id "gnl|WGS:JAAVVJ|G4P62_T019543"; gbkey "CDS"; locus_tag "G4P62_011827"; orig_transcript_id "gnl|WGS:JAAVVJ|G4P62_T019543"; product "transcript variant X26"; protein_id "KAF7203953.1"; exon_number "43";
CM025023.1	Genbank	CDS	29455759	29455927	.	+	1	gene_id "G4P62_011827"; transcript_id "gnl|WGS:JAAVVJ|G4P62_T019543"; gbkey "CDS"; locus_tag "G4P62_011827"; orig_transcript_id "gnl|WGS:JAAVVJ|G4P62_T019543"; product "transcript variant X26"; protein_id "KAF7203953.1"; exon_number "44";
CM025023.1	Genbank	CDS	29458872	29458955	.	+	0	gene_id "G4P62_011827"; transcript_id "gnl|WGS:JAAVVJ|G4P62_T019543"; gbkey "CDS"; locus_tag "G4P62_011827"; orig_transcript_id "gnl|WGS:JAAVVJ|G4P62_T019543"; product "transcript variant X26"; protein_id "KAF7203953.1"; exon_number "45";
CM025023.1	Genbank	CDS	29460147	29460191	.	+	0	gene_id "G4P62_011827"; transcript_id "gnl|WGS:JAAVVJ|G4P62_T019543"; gbkey "CDS"; locus_tag "G4P62_011827"; orig_transcript_id "gnl|WGS:JAAVVJ|G4P62_T019543"; product "transcript variant X26"; protein_id "KAF7203953.1"; exon_number "46";
CM025023.1	Genbank	start_codon	29317843	29317845	.	+	0	gene_id "G4P62_011827"; transcript_id "gnl|WGS:JAAVVJ|G4P62_T019543"; gbkey "CDS"; locus_tag "G4P62_011827"; orig_transcript_id "gnl|WGS:JAAVVJ|G4P62_T019543"; product "transcript variant X26"; protein_id "KAF7203953.1"; exon_number "1";
CM025023.1	Genbank	stop_codon	29460192	29460194	.	+	0	gene_id "G4P62_011827"; transcript_id "gnl|WGS:JAAVVJ|G4P62_T019543"; gbkey "CDS"; locus_tag "G4P62_011827"; orig_transcript_id "gnl|WGS:JAAVVJ|G4P62_T019543"; product "transcript variant X26"; protein_id "KAF7203953.1"; exon_number "46";
CM025023.1	Genbank	transcript	29317241	29543743	.	+	.	gene_id "G4P62_011827"; transcript_id "gnl|WGS:JAAVVJ|G4P62_T019542"; gbkey "mRNA"; locus_tag "G4P62_011827"; note "transcript variant X27"; orig_protein_id "gnl|WGS:JAAVVJ|G4P62_P019542"; orig_transcript_id "gnl|WGS:JAAVVJ|G4P62_T019542"; product "ankyrin-3-like"; transcript_biotype "mRNA";
CM025023.1	Genbank	exon	29317241	29317965	.	+	.	gene_id "G4P62_011827"; transcript_id "gnl|WGS:JAAVVJ|G4P62_T019542"; locus_tag "G4P62_011827"; note "transcript variant X27"; orig_protein_id "gnl|WGS:JAAVVJ|G4P62_P019542"; orig_transcript_id "gnl|WGS:JAAVVJ|G4P62_T019542"; product "ankyrin-3-like"; transcript_biotype "mRNA"; exon_number "1";
CM025023.1	Genbank	exon	29354678	29354779	.	+	.	gene_id "G4P62_011827"; transcript_id "gnl|WGS:JAAVVJ|G4P62_T019542"; locus_tag "G4P62_011827"; note "transcript variant X27"; orig_protein_id "gnl|WGS:JAAVVJ|G4P62_P019542"; orig_transcript_id "gnl|WGS:JAAVVJ|G4P62_T019542"; product "ankyrin-3-like"; transcript_biotype "mRNA"; exon_number "2";
CM025023.1	Genbank	exon	29356198	29356296	.	+	.	gene_id "G4P62_011827"; transcript_id "gnl|WGS:JAAVVJ|G4P62_T019542"; locus_tag "G4P62_011827"; note "transcript variant X27"; orig_protein_id "gnl|WGS:JAAVVJ|G4P62_P019542"; orig_transcript_id "gnl|WGS:JAAVVJ|G4P62_T019542"; product "ankyrin-3-like"; transcript_biotype "mRNA"; exon_number "3";
CM025023.1	Genbank	exon	29363042	29363140	.	+	.	gene_id "G4P62_011827"; transcript_id "gnl|WGS:JAAVVJ|G4P62_T019542"; locus_tag "G4P62_011827"; note "transcript variant X27"; orig_protein_id "gnl|WGS:JAAVVJ|G4P62_P019542"; orig_transcript_id "gnl|WGS:JAAVVJ|G4P62_T019542"; product "ankyrin-3-like"; transcript_biotype "mRNA"; exon_number "4";
CM025023.1	Genbank	exon	29368237	29368335	.	+	.	gene_id "G4P62_011827"; transcript_id "gnl|WGS:JAAVVJ|G4P62_T019542"; locus_tag "G4P62_011827"; note "transcript variant X27"; orig_protein_id "gnl|WGS:JAAVVJ|G4P62_P019542"; orig_transcript_id "gnl|WGS:JAAVVJ|G4P62_T019542"; product "ankyrin-3-like"; transcript_biotype "mRNA"; exon_number "5";
CM025023.1	Genbank	exon	29376130	29376315	.	+	.	gene_id "G4P62_011827"; transcript_id "gnl|WGS:JAAVVJ|G4P62_T019542"; locus_tag "G4P62_011827"; note "transcript variant X27"; orig_protein_id "gnl|WGS:JAAVVJ|G4P62_P019542"; orig_transcript_id "gnl|WGS:JAAVVJ|G4P62_T019542"; product "ankyrin-3-like"; transcript_biotype "mRNA"; exon_number "6";
CM025023.1	Genbank	exon	29378563	29378685	.	+	.	gene_id "G4P62_011827"; transcript_id "gnl|WGS:JAAVVJ|G4P62_T019542"; locus_tag "G4P62_011827"; note "transcript variant X27"; orig_protein_id "gnl|WGS:JAAVVJ|G4P62_P019542"; orig_transcript_id "gnl|WGS:JAAVVJ|G4P62_T019542"; product "ankyrin-3-like"; transcript_biotype "mRNA"; exon_number "7";
CM025023.1	Genbank	exon	29380128	29380226	.	+	.	gene_id "G4P62_011827"; transcript_id "gnl|WGS:JAAVVJ|G4P62_T019542"; locus_tag "G4P62_011827"; note "transcript variant X27"; orig_protein_id "gnl|WGS:JAAVVJ|G4P62_P019542"; orig_transcript_id "gnl|WGS:JAAVVJ|G4P62_T019542"; product "ankyrin-3-like"; transcript_biotype "mRNA"; exon_number "8";
CM025023.1	Genbank	exon	29380614	29380712	.	+	.	gene_id "G4P62_011827"; transcript_id "gnl|WGS:JAAVVJ|G4P62_T019542"; locus_tag "G4P62_011827"; note "transcript variant X27"; orig_protein_id "gnl|WGS:JAAVVJ|G4P62_P019542"; orig_transcript_id "gnl|WGS:JAAVVJ|G4P62_T019542"; product "ankyrin-3-like"; transcript_biotype "mRNA"; exon_number "9";
CM025023.1	Genbank	exon	29380800	29380997	.	+	.	gene_id "G4P62_011827"; transcript_id "gnl|WGS:JAAVVJ|G4P62_T019542"; locus_tag "G4P62_011827"; note "transcript variant X27"; orig_protein_id "gnl|WGS:JAAVVJ|G4P62_P019542"; orig_transcript_id "gnl|WGS:JAAVVJ|G4P62_T019542"; product "ankyrin-3-like"; transcript_biotype "mRNA"; exon_number "10";
CM025023.1	Genbank	exon	29381693	29381791	.	+	.	gene_id "G4P62_011827"; transcript_id "gnl|WGS:JAAVVJ|G4P62_T019542"; locus_tag "G4P62_011827"; note "transcript variant X27"; orig_protein_id "gnl|WGS:JAAVVJ|G4P62_P019542"; orig_transcript_id "gnl|WGS:JAAVVJ|G4P62_T019542"; product "ankyrin-3-like"; transcript_biotype "mRNA"; exon_number "11";
CM025023.1	Genbank	exon	29382759	29382857	.	+	.	gene_id "G4P62_011827"; transcript_id "gnl|WGS:JAAVVJ|G4P62_T019542"; locus_tag "G4P62_011827"; note "transcript variant X27"; orig_protein_id "gnl|WGS:JAAVVJ|G4P62_P019542"; orig_transcript_id "gnl|WGS:JAAVVJ|G4P62_T019542"; product "ankyrin-3-like"; transcript_biotype "mRNA"; exon_number "12";
CM025023.1	Genbank	exon	29384387	29384485	.	+	.	gene_id "G4P62_011827"; transcript_id "gnl|WGS:JAAVVJ|G4P62_T019542"; locus_tag "G4P62_011827"; note "transcript variant X27"; orig_protein_id "gnl|WGS:JAAVVJ|G4P62_P019542"; orig_transcript_id "gnl|WGS:JAAVVJ|G4P62_T019542"; product "ankyrin-3-like"; transcript_biotype "mRNA"; exon_number "13";
CM025023.1	Genbank	exon	29386786	29386983	.	+	.	gene_id "G4P62_011827"; transcript_id "gnl|WGS:JAAVVJ|G4P62_T019542"; locus_tag "G4P62_011827"; note "transcript variant X27"; orig_protein_id "gnl|WGS:JAAVVJ|G4P62_P019542"; orig_transcript_id "gnl|WGS:JAAVVJ|G4P62_T019542"; product "ankyrin-3-like"; transcript_biotype "mRNA"; exon_number "14";
CM025023.1	Genbank	exon	29389399	29389497	.	+	.	gene_id "G4P62_011827"; transcript_id "gnl|WGS:JAAVVJ|G4P62_T019542"; locus_tag "G4P62_011827"; note "transcript variant X27"; orig_protein_id "gnl|WGS:JAAVVJ|G4P62_P019542"; orig_transcript_id "gnl|WGS:JAAVVJ|G4P62_T019542"; product "ankyrin-3-like"; transcript_biotype "mRNA"; exon_number "15";
CM025023.1	Genbank	exon	29389609	29389707	.	+	.	gene_id "G4P62_011827"; transcript_id "gnl|WGS:JAAVVJ|G4P62_T019542"; locus_tag "G4P62_011827"; note "transcript variant X27"; orig_protein_id "gnl|WGS:JAAVVJ|G4P62_P019542"; orig_transcript_id "gnl|WGS:JAAVVJ|G4P62_T019542"; product "ankyrin-3-like"; transcript_biotype "mRNA"; exon_number "16";
CM025023.1	Genbank	exon	29391412	29391609	.	+	.	gene_id "G4P62_011827"; transcript_id "gnl|WGS:JAAVVJ|G4P62_T019542"; locus_tag "G4P62_011827"; note "transcript variant X27"; orig_protein_id "gnl|WGS:JAAVVJ|G4P62_P019542"; orig_transcript_id "gnl|WGS:JAAVVJ|G4P62_T019542"; product "ankyrin-3-like"; transcript_biotype "mRNA"; exon_number "17";
CM025023.1	Genbank	exon	29391904	29392002	.	+	.	gene_id "G4P62_011827"; transcript_id "gnl|WGS:JAAVVJ|G4P62_T019542"; locus_tag "G4P62_011827"; note "transcript variant X27"; orig_protein_id "gnl|WGS:JAAVVJ|G4P62_P019542"; orig_transcript_id "gnl|WGS:JAAVVJ|G4P62_T019542"; product "ankyrin-3-like"; transcript_biotype "mRNA"; exon_number "18";
CM025023.1	Genbank	exon	29392220	29392318	.	+	.	gene_id "G4P62_011827"; transcript_id "gnl|WGS:JAAVVJ|G4P62_T019542"; locus_tag "G4P62_011827"; note "transcript variant X27"; orig_protein_id "gnl|WGS:JAAVVJ|G4P62_P019542"; orig_transcript_id "gnl|WGS:JAAVVJ|G4P62_T019542"; product "ankyrin-3-like"; transcript_biotype "mRNA"; exon_number "19";
CM025023.1	Genbank	exon	29392407	29392505	.	+	.	gene_id "G4P62_011827"; transcript_id "gnl|WGS:JAAVVJ|G4P62_T019542"; locus_tag "G4P62_011827"; note "transcript variant X27"; orig_protein_id "gnl|WGS:JAAVVJ|G4P62_P019542"; orig_transcript_id "gnl|WGS:JAAVVJ|G4P62_T019542"; product "ankyrin-3-like"; transcript_biotype "mRNA"; exon_number "20";
CM025023.1	Genbank	exon	29392590	29392685	.	+	.	gene_id "G4P62_011827"; transcript_id "gnl|WGS:JAAVVJ|G4P62_T019542"; locus_tag "G4P62_011827"; note "transcript variant X27"; orig_protein_id "gnl|WGS:JAAVVJ|G4P62_P019542"; orig_transcript_id "gnl|WGS:JAAVVJ|G4P62_T019542"; product "ankyrin-3-like"; transcript_biotype "mRNA"; exon_number "21";
CM025023.1	Genbank	exon	29394376	29394448	.	+	.	gene_id "G4P62_011827"; transcript_id "gnl|WGS:JAAVVJ|G4P62_T019542"; locus_tag "G4P62_011827"; note "transcript variant X27"; orig_protein_id "gnl|WGS:JAAVVJ|G4P62_P019542"; orig_transcript_id "gnl|WGS:JAAVVJ|G4P62_T019542"; product "ankyrin-3-like"; transcript_biotype "mRNA"; exon_number "22";
CM025023.1	Genbank	exon	29394856	29394915	.	+	.	gene_id "G4P62_011827"; transcript_id "gnl|WGS:JAAVVJ|G4P62_T019542"; locus_tag "G4P62_011827"; note "transcript variant X27"; orig_protein_id "gnl|WGS:JAAVVJ|G4P62_P019542"; orig_transcript_id "gnl|WGS:JAAVVJ|G4P62_T019542"; product "ankyrin-3-like"; transcript_biotype "mRNA"; exon_number "23";
CM025023.1	Genbank	exon	29398571	29398606	.	+	.	gene_id "G4P62_011827"; transcript_id "gnl|WGS:JAAVVJ|G4P62_T019542"; locus_tag "G4P62_011827"; note "transcript variant X27"; orig_protein_id "gnl|WGS:JAAVVJ|G4P62_P019542"; orig_transcript_id "gnl|WGS:JAAVVJ|G4P62_T019542"; product "ankyrin-3-like"; transcript_biotype "mRNA"; exon_number "24";
CM025023.1	Genbank	exon	29402842	29402965	.	+	.	gene_id "G4P62_011827"; transcript_id "gnl|WGS:JAAVVJ|G4P62_T019542"; locus_tag "G4P62_011827"; note "transcript variant X27"; orig_protein_id "gnl|WGS:JAAVVJ|G4P62_P019542"; orig_transcript_id "gnl|WGS:JAAVVJ|G4P62_T019542"; product "ankyrin-3-like"; transcript_biotype "mRNA"; exon_number "25";
CM025023.1	Genbank	exon	29410691	29410793	.	+	.	gene_id "G4P62_011827"; transcript_id "gnl|WGS:JAAVVJ|G4P62_T019542"; locus_tag "G4P62_011827"; note "transcript variant X27"; orig_protein_id "gnl|WGS:JAAVVJ|G4P62_P019542"; orig_transcript_id "gnl|WGS:JAAVVJ|G4P62_T019542"; product "ankyrin-3-like"; transcript_biotype "mRNA"; exon_number "26";
CM025023.1	Genbank	exon	29411543	29411587	.	+	.	gene_id "G4P62_011827"; transcript_id "gnl|WGS:JAAVVJ|G4P62_T019542"; locus_tag "G4P62_011827"; note "transcript variant X27"; orig_protein_id "gnl|WGS:JAAVVJ|G4P62_P019542"; orig_transcript_id "gnl|WGS:JAAVVJ|G4P62_T019542"; product "ankyrin-3-like"; transcript_biotype "mRNA"; exon_number "27";
CM025023.1	Genbank	exon	29414472	29414575	.	+	.	gene_id "G4P62_011827"; transcript_id "gnl|WGS:JAAVVJ|G4P62_T019542"; locus_tag "G4P62_011827"; note "transcript variant X27"; orig_protein_id "gnl|WGS:JAAVVJ|G4P62_P019542"; orig_transcript_id "gnl|WGS:JAAVVJ|G4P62_T019542"; product "ankyrin-3-like"; transcript_biotype "mRNA"; exon_number "28";
CM025023.1	Genbank	exon	29415249	29415281	.	+	.	gene_id "G4P62_011827"; transcript_id "gnl|WGS:JAAVVJ|G4P62_T019542"; locus_tag "G4P62_011827"; note "transcript variant X27"; orig_protein_id "gnl|WGS:JAAVVJ|G4P62_P019542"; orig_transcript_id "gnl|WGS:JAAVVJ|G4P62_T019542"; product "ankyrin-3-like"; transcript_biotype "mRNA"; exon_number "29";
CM025023.1	Genbank	exon	29416025	29416249	.	+	.	gene_id "G4P62_011827"; transcript_id "gnl|WGS:JAAVVJ|G4P62_T019542"; locus_tag "G4P62_011827"; note "transcript variant X27"; orig_protein_id "gnl|WGS:JAAVVJ|G4P62_P019542"; orig_transcript_id "gnl|WGS:JAAVVJ|G4P62_T019542"; product "ankyrin-3-like"; transcript_biotype "mRNA"; exon_number "30";
CM025023.1	Genbank	exon	29424430	29424584	.	+	.	gene_id "G4P62_011827"; transcript_id "gnl|WGS:JAAVVJ|G4P62_T019542"; locus_tag "G4P62_011827"; note "transcript variant X27"; orig_protein_id "gnl|WGS:JAAVVJ|G4P62_P019542"; orig_transcript_id "gnl|WGS:JAAVVJ|G4P62_T019542"; product "ankyrin-3-like"; transcript_biotype "mRNA"; exon_number "31";
CM025023.1	Genbank	exon	29425387	29425598	.	+	.	gene_id "G4P62_011827"; transcript_id "gnl|WGS:JAAVVJ|G4P62_T019542"; locus_tag "G4P62_011827"; note "transcript variant X27"; orig_protein_id "gnl|WGS:JAAVVJ|G4P62_P019542"; orig_transcript_id "gnl|WGS:JAAVVJ|G4P62_T019542"; product "ankyrin-3-like"; transcript_biotype "mRNA"; exon_number "32";
CM025023.1	Genbank	exon	29425695	29425902	.	+	.	gene_id "G4P62_011827"; transcript_id "gnl|WGS:JAAVVJ|G4P62_T019542"; locus_tag "G4P62_011827"; note "transcript variant X27"; orig_protein_id "gnl|WGS:JAAVVJ|G4P62_P019542"; orig_transcript_id "gnl|WGS:JAAVVJ|G4P62_T019542"; product "ankyrin-3-like"; transcript_biotype "mRNA"; exon_number "33";
CM025023.1	Genbank	exon	29429316	29429412	.	+	.	gene_id "G4P62_011827"; transcript_id "gnl|WGS:JAAVVJ|G4P62_T019542"; locus_tag "G4P62_011827"; note "transcript variant X27"; orig_protein_id "gnl|WGS:JAAVVJ|G4P62_P019542"; orig_transcript_id "gnl|WGS:JAAVVJ|G4P62_T019542"; product "ankyrin-3-like"; transcript_biotype "mRNA"; exon_number "34";
CM025023.1	Genbank	exon	29429493	29429721	.	+	.	gene_id "G4P62_011827"; transcript_id "gnl|WGS:JAAVVJ|G4P62_T019542"; locus_tag "G4P62_011827"; note "transcript variant X27"; orig_protein_id "gnl|WGS:JAAVVJ|G4P62_P019542"; orig_transcript_id "gnl|WGS:JAAVVJ|G4P62_T019542"; product "ankyrin-3-like"; transcript_biotype "mRNA"; exon_number "35";
CM025023.1	Genbank	exon	29430216	29430341	.	+	.	gene_id "G4P62_011827"; transcript_id "gnl|WGS:JAAVVJ|G4P62_T019542"; locus_tag "G4P62_011827"; note "transcript variant X27"; orig_protein_id "gnl|WGS:JAAVVJ|G4P62_P019542"; orig_transcript_id "gnl|WGS:JAAVVJ|G4P62_T019542"; product "ankyrin-3-like"; transcript_biotype "mRNA"; exon_number "36";
CM025023.1	Genbank	exon	29433140	29433289	.	+	.	gene_id "G4P62_011827"; transcript_id "gnl|WGS:JAAVVJ|G4P62_T019542"; locus_tag "G4P62_011827"; note "transcript variant X27"; orig_protein_id "gnl|WGS:JAAVVJ|G4P62_P019542"; orig_transcript_id "gnl|WGS:JAAVVJ|G4P62_T019542"; product "ankyrin-3-like"; transcript_biotype "mRNA"; exon_number "37";
CM025023.1	Genbank	exon	29434342	29434423	.	+	.	gene_id "G4P62_011827"; transcript_id "gnl|WGS:JAAVVJ|G4P62_T019542"; locus_tag "G4P62_011827"; note "transcript variant X27"; orig_protein_id "gnl|WGS:JAAVVJ|G4P62_P019542"; orig_transcript_id "gnl|WGS:JAAVVJ|G4P62_T019542"; product "ankyrin-3-like"; transcript_biotype "mRNA"; exon_number "38";
CM025023.1	Genbank	exon	29435597	29441803	.	+	.	gene_id "G4P62_011827"; transcript_id "gnl|WGS:JAAVVJ|G4P62_T019542"; locus_tag "G4P62_011827"; note "transcript variant X27"; orig_protein_id "gnl|WGS:JAAVVJ|G4P62_P019542"; orig_transcript_id "gnl|WGS:JAAVVJ|G4P62_T019542"; product "ankyrin-3-like"; transcript_biotype "mRNA"; exon_number "39";
CM025023.1	Genbank	exon	29447482	29447556	.	+	.	gene_id "G4P62_011827"; transcript_id "gnl|WGS:JAAVVJ|G4P62_T019542"; locus_tag "G4P62_011827"; note "transcript variant X27"; orig_protein_id "gnl|WGS:JAAVVJ|G4P62_P019542"; orig_transcript_id "gnl|WGS:JAAVVJ|G4P62_T019542"; product "ankyrin-3-like"; transcript_biotype "mRNA"; exon_number "40";
CM025023.1	Genbank	exon	29449472	29449603	.	+	.	gene_id "G4P62_011827"; transcript_id "gnl|WGS:JAAVVJ|G4P62_T019542"; locus_tag "G4P62_011827"; note "transcript variant X27"; orig_protein_id "gnl|WGS:JAAVVJ|G4P62_P019542"; orig_transcript_id "gnl|WGS:JAAVVJ|G4P62_T019542"; product "ankyrin-3-like"; transcript_biotype "mRNA"; exon_number "41";
CM025023.1	Genbank	exon	29449955	29450098	.	+	.	gene_id "G4P62_011827"; transcript_id "gnl|WGS:JAAVVJ|G4P62_T019542"; locus_tag "G4P62_011827"; note "transcript variant X27"; orig_protein_id "gnl|WGS:JAAVVJ|G4P62_P019542"; orig_transcript_id "gnl|WGS:JAAVVJ|G4P62_T019542"; product "ankyrin-3-like"; transcript_biotype "mRNA"; exon_number "42";
CM025023.1	Genbank	exon	29455023	29455671	.	+	.	gene_id "G4P62_011827"; transcript_id "gnl|WGS:JAAVVJ|G4P62_T019542"; locus_tag "G4P62_011827"; note "transcript variant X27"; orig_protein_id "gnl|WGS:JAAVVJ|G4P62_P019542"; orig_transcript_id "gnl|WGS:JAAVVJ|G4P62_T019542"; product "ankyrin-3-like"; transcript_biotype "mRNA"; exon_number "43";
CM025023.1	Genbank	exon	29455759	29455927	.	+	.	gene_id "G4P62_011827"; transcript_id "gnl|WGS:JAAVVJ|G4P62_T019542"; locus_tag "G4P62_011827"; note "transcript variant X27"; orig_protein_id "gnl|WGS:JAAVVJ|G4P62_P019542"; orig_transcript_id "gnl|WGS:JAAVVJ|G4P62_T019542"; product "ankyrin-3-like"; transcript_biotype "mRNA"; exon_number "44";
CM025023.1	Genbank	exon	29460147	29460206	.	+	.	gene_id "G4P62_011827"; transcript_id "gnl|WGS:JAAVVJ|G4P62_T019542"; locus_tag "G4P62_011827"; note "transcript variant X27"; orig_protein_id "gnl|WGS:JAAVVJ|G4P62_P019542"; orig_transcript_id "gnl|WGS:JAAVVJ|G4P62_T019542"; product "ankyrin-3-like"; transcript_biotype "mRNA"; exon_number "45";
CM025023.1	Genbank	exon	29463871	29464853	.	+	.	gene_id "G4P62_011827"; transcript_id "gnl|WGS:JAAVVJ|G4P62_T019542"; locus_tag "G4P62_011827"; note "transcript variant X27"; orig_protein_id "gnl|WGS:JAAVVJ|G4P62_P019542"; orig_transcript_id "gnl|WGS:JAAVVJ|G4P62_T019542"; product "ankyrin-3-like"; transcript_biotype "mRNA"; exon_number "46";
CM025023.1	Genbank	exon	29543698	29543743	.	+	.	gene_id "G4P62_011827"; transcript_id "gnl|WGS:JAAVVJ|G4P62_T019542"; locus_tag "G4P62_011827"; note "transcript variant X27"; orig_protein_id "gnl|WGS:JAAVVJ|G4P62_P019542"; orig_transcript_id "gnl|WGS:JAAVVJ|G4P62_T019542"; product "ankyrin-3-like"; transcript_biotype "mRNA"; exon_number "47";
CM025023.1	Genbank	CDS	29317843	29317965	.	+	0	gene_id "G4P62_011827"; transcript_id "gnl|WGS:JAAVVJ|G4P62_T019542"; gbkey "CDS"; locus_tag "G4P62_011827"; orig_transcript_id "gnl|WGS:JAAVVJ|G4P62_T019542"; product "transcript variant X27"; protein_id "KAF7203952.1"; exon_number "1";
CM025023.1	Genbank	CDS	29354678	29354779	.	+	0	gene_id "G4P62_011827"; transcript_id "gnl|WGS:JAAVVJ|G4P62_T019542"; gbkey "CDS"; locus_tag "G4P62_011827"; orig_transcript_id "gnl|WGS:JAAVVJ|G4P62_T019542"; product "transcript variant X27"; protein_id "KAF7203952.1"; exon_number "2";
CM025023.1	Genbank	CDS	29356198	29356296	.	+	0	gene_id "G4P62_011827"; transcript_id "gnl|WGS:JAAVVJ|G4P62_T019542"; gbkey "CDS"; locus_tag "G4P62_011827"; orig_transcript_id "gnl|WGS:JAAVVJ|G4P62_T019542"; product "transcript variant X27"; protein_id "KAF7203952.1"; exon_number "3";
CM025023.1	Genbank	CDS	29363042	29363140	.	+	0	gene_id "G4P62_011827"; transcript_id "gnl|WGS:JAAVVJ|G4P62_T019542"; gbkey "CDS"; locus_tag "G4P62_011827"; orig_transcript_id "gnl|WGS:JAAVVJ|G4P62_T019542"; product "transcript variant X27"; protein_id "KAF7203952.1"; exon_number "4";
CM025023.1	Genbank	CDS	29368237	29368335	.	+	0	gene_id "G4P62_011827"; transcript_id "gnl|WGS:JAAVVJ|G4P62_T019542"; gbkey "CDS"; locus_tag "G4P62_011827"; orig_transcript_id "gnl|WGS:JAAVVJ|G4P62_T019542"; product "transcript variant X27"; protein_id "KAF7203952.1"; exon_number "5";
CM025023.1	Genbank	CDS	29376130	29376315	.	+	0	gene_id "G4P62_011827"; transcript_id "gnl|WGS:JAAVVJ|G4P62_T019542"; gbkey "CDS"; locus_tag "G4P62_011827"; orig_transcript_id "gnl|WGS:JAAVVJ|G4P62_T019542"; product "transcript variant X27"; protein_id "KAF7203952.1"; exon_number "6";
CM025023.1	Genbank	CDS	29378563	29378685	.	+	0	gene_id "G4P62_011827"; transcript_id "gnl|WGS:JAAVVJ|G4P62_T019542"; gbkey "CDS"; locus_tag "G4P62_011827"; orig_transcript_id "gnl|WGS:JAAVVJ|G4P62_T019542"; product "transcript variant X27"; protein_id "KAF7203952.1"; exon_number "7";
CM025023.1	Genbank	CDS	29380128	29380226	.	+	0	gene_id "G4P62_011827"; transcript_id "gnl|WGS:JAAVVJ|G4P62_T019542"; gbkey "CDS"; locus_tag "G4P62_011827"; orig_transcript_id "gnl|WGS:JAAVVJ|G4P62_T019542"; product "transcript variant X27"; protein_id "KAF7203952.1"; exon_number "8";
CM025023.1	Genbank	CDS	29380614	29380712	.	+	0	gene_id "G4P62_011827"; transcript_id "gnl|WGS:JAAVVJ|G4P62_T019542"; gbkey "CDS"; locus_tag "G4P62_011827"; orig_transcript_id "gnl|WGS:JAAVVJ|G4P62_T019542"; product "transcript variant X27"; protein_id "KAF7203952.1"; exon_number "9";
CM025023.1	Genbank	CDS	29380800	29380997	.	+	0	gene_id "G4P62_011827"; transcript_id "gnl|WGS:JAAVVJ|G4P62_T019542"; gbkey "CDS"; locus_tag "G4P62_011827"; orig_transcript_id "gnl|WGS:JAAVVJ|G4P62_T019542"; product "transcript variant X27"; protein_id "KAF7203952.1"; exon_number "10";
CM025023.1	Genbank	CDS	29381693	29381791	.	+	0	gene_id "G4P62_011827"; transcript_id "gnl|WGS:JAAVVJ|G4P62_T019542"; gbkey "CDS"; locus_tag "G4P62_011827"; orig_transcript_id "gnl|WGS:JAAVVJ|G4P62_T019542"; product "transcript variant X27"; protein_id "KAF7203952.1"; exon_number "11";
CM025023.1	Genbank	CDS	29382759	29382857	.	+	0	gene_id "G4P62_011827"; transcript_id "gnl|WGS:JAAVVJ|G4P62_T019542"; gbkey "CDS"; locus_tag "G4P62_011827"; orig_transcript_id "gnl|WGS:JAAVVJ|G4P62_T019542"; product "transcript variant X27"; protein_id "KAF7203952.1"; exon_number "12";
CM025023.1	Genbank	CDS	29384387	29384485	.	+	0	gene_id "G4P62_011827"; transcript_id "gnl|WGS:JAAVVJ|G4P62_T019542"; gbkey "CDS"; locus_tag "G4P62_011827"; orig_transcript_id "gnl|WGS:JAAVVJ|G4P62_T019542"; product "transcript variant X27"; protein_id "KAF7203952.1"; exon_number "13";
CM025023.1	Genbank	CDS	29386786	29386983	.	+	0	gene_id "G4P62_011827"; transcript_id "gnl|WGS:JAAVVJ|G4P62_T019542"; gbkey "CDS"; locus_tag "G4P62_011827"; orig_transcript_id "gnl|WGS:JAAVVJ|G4P62_T019542"; product "transcript variant X27"; protein_id "KAF7203952.1"; exon_number "14";
CM025023.1	Genbank	CDS	29389399	29389497	.	+	0	gene_id "G4P62_011827"; transcript_id "gnl|WGS:JAAVVJ|G4P62_T019542"; gbkey "CDS"; locus_tag "G4P62_011827"; orig_transcript_id "gnl|WGS:JAAVVJ|G4P62_T019542"; product "transcript variant X27"; protein_id "KAF7203952.1"; exon_number "15";
CM025023.1	Genbank	CDS	29389609	29389707	.	+	0	gene_id "G4P62_011827"; transcript_id "gnl|WGS:JAAVVJ|G4P62_T019542"; gbkey "CDS"; locus_tag "G4P62_011827"; orig_transcript_id "gnl|WGS:JAAVVJ|G4P62_T019542"; product "transcript variant X27"; protein_id "KAF7203952.1"; exon_number "16";
CM025023.1	Genbank	CDS	29391412	29391609	.	+	0	gene_id "G4P62_011827"; transcript_id "gnl|WGS:JAAVVJ|G4P62_T019542"; gbkey "CDS"; locus_tag "G4P62_011827"; orig_transcript_id "gnl|WGS:JAAVVJ|G4P62_T019542"; product "transcript variant X27"; protein_id "KAF7203952.1"; exon_number "17";
CM025023.1	Genbank	CDS	29391904	29392002	.	+	0	gene_id "G4P62_011827"; transcript_id "gnl|WGS:JAAVVJ|G4P62_T019542"; gbkey "CDS"; locus_tag "G4P62_011827"; orig_transcript_id "gnl|WGS:JAAVVJ|G4P62_T019542"; product "transcript variant X27"; protein_id "KAF7203952.1"; exon_number "18";
CM025023.1	Genbank	CDS	29392220	29392318	.	+	0	gene_id "G4P62_011827"; transcript_id "gnl|WGS:JAAVVJ|G4P62_T019542"; gbkey "CDS"; locus_tag "G4P62_011827"; orig_transcript_id "gnl|WGS:JAAVVJ|G4P62_T019542"; product "transcript variant X27"; protein_id "KAF7203952.1"; exon_number "19";
CM025023.1	Genbank	CDS	29392407	29392505	.	+	0	gene_id "G4P62_011827"; transcript_id "gnl|WGS:JAAVVJ|G4P62_T019542"; gbkey "CDS"; locus_tag "G4P62_011827"; orig_transcript_id "gnl|WGS:JAAVVJ|G4P62_T019542"; product "transcript variant X27"; protein_id "KAF7203952.1"; exon_number "20";
CM025023.1	Genbank	CDS	29392590	29392685	.	+	0	gene_id "G4P62_011827"; transcript_id "gnl|WGS:JAAVVJ|G4P62_T019542"; gbkey "CDS"; locus_tag "G4P62_011827"; orig_transcript_id "gnl|WGS:JAAVVJ|G4P62_T019542"; product "transcript variant X27"; protein_id "KAF7203952.1"; exon_number "21";
CM025023.1	Genbank	CDS	29394376	29394448	.	+	0	gene_id "G4P62_011827"; transcript_id "gnl|WGS:JAAVVJ|G4P62_T019542"; gbkey "CDS"; locus_tag "G4P62_011827"; orig_transcript_id "gnl|WGS:JAAVVJ|G4P62_T019542"; product "transcript variant X27"; protein_id "KAF7203952.1"; exon_number "22";
CM025023.1	Genbank	CDS	29394856	29394915	.	+	2	gene_id "G4P62_011827"; transcript_id "gnl|WGS:JAAVVJ|G4P62_T019542"; gbkey "CDS"; locus_tag "G4P62_011827"; orig_transcript_id "gnl|WGS:JAAVVJ|G4P62_T019542"; product "transcript variant X27"; protein_id "KAF7203952.1"; exon_number "23";
CM025023.1	Genbank	CDS	29398571	29398606	.	+	2	gene_id "G4P62_011827"; transcript_id "gnl|WGS:JAAVVJ|G4P62_T019542"; gbkey "CDS"; locus_tag "G4P62_011827"; orig_transcript_id "gnl|WGS:JAAVVJ|G4P62_T019542"; product "transcript variant X27"; protein_id "KAF7203952.1"; exon_number "24";
CM025023.1	Genbank	CDS	29402842	29402965	.	+	2	gene_id "G4P62_011827"; transcript_id "gnl|WGS:JAAVVJ|G4P62_T019542"; gbkey "CDS"; locus_tag "G4P62_011827"; orig_transcript_id "gnl|WGS:JAAVVJ|G4P62_T019542"; product "transcript variant X27"; protein_id "KAF7203952.1"; exon_number "25";
CM025023.1	Genbank	CDS	29410691	29410793	.	+	1	gene_id "G4P62_011827"; transcript_id "gnl|WGS:JAAVVJ|G4P62_T019542"; gbkey "CDS"; locus_tag "G4P62_011827"; orig_transcript_id "gnl|WGS:JAAVVJ|G4P62_T019542"; product "transcript variant X27"; protein_id "KAF7203952.1"; exon_number "26";
CM025023.1	Genbank	CDS	29411543	29411587	.	+	0	gene_id "G4P62_011827"; transcript_id "gnl|WGS:JAAVVJ|G4P62_T019542"; gbkey "CDS"; locus_tag "G4P62_011827"; orig_transcript_id "gnl|WGS:JAAVVJ|G4P62_T019542"; product "transcript variant X27"; protein_id "KAF7203952.1"; exon_number "27";
CM025023.1	Genbank	CDS	29414472	29414575	.	+	0	gene_id "G4P62_011827"; transcript_id "gnl|WGS:JAAVVJ|G4P62_T019542"; gbkey "CDS"; locus_tag "G4P62_011827"; orig_transcript_id "gnl|WGS:JAAVVJ|G4P62_T019542"; product "transcript variant X27"; protein_id "KAF7203952.1"; exon_number "28";
CM025023.1	Genbank	CDS	29415249	29415281	.	+	1	gene_id "G4P62_011827"; transcript_id "gnl|WGS:JAAVVJ|G4P62_T019542"; gbkey "CDS"; locus_tag "G4P62_011827"; orig_transcript_id "gnl|WGS:JAAVVJ|G4P62_T019542"; product "transcript variant X27"; protein_id "KAF7203952.1"; exon_number "29";
CM025023.1	Genbank	CDS	29416025	29416249	.	+	1	gene_id "G4P62_011827"; transcript_id "gnl|WGS:JAAVVJ|G4P62_T019542"; gbkey "CDS"; locus_tag "G4P62_011827"; orig_transcript_id "gnl|WGS:JAAVVJ|G4P62_T019542"; product "transcript variant X27"; protein_id "KAF7203952.1"; exon_number "30";
CM025023.1	Genbank	CDS	29424430	29424584	.	+	1	gene_id "G4P62_011827"; transcript_id "gnl|WGS:JAAVVJ|G4P62_T019542"; gbkey "CDS"; locus_tag "G4P62_011827"; orig_transcript_id "gnl|WGS:JAAVVJ|G4P62_T019542"; product "transcript variant X27"; protein_id "KAF7203952.1"; exon_number "31";
CM025023.1	Genbank	CDS	29425387	29425598	.	+	2	gene_id "G4P62_011827"; transcript_id "gnl|WGS:JAAVVJ|G4P62_T019542"; gbkey "CDS"; locus_tag "G4P62_011827"; orig_transcript_id "gnl|WGS:JAAVVJ|G4P62_T019542"; product "transcript variant X27"; protein_id "KAF7203952.1"; exon_number "32";
CM025023.1	Genbank	CDS	29425695	29425902	.	+	0	gene_id "G4P62_011827"; transcript_id "gnl|WGS:JAAVVJ|G4P62_T019542"; gbkey "CDS"; locus_tag "G4P62_011827"; orig_transcript_id "gnl|WGS:JAAVVJ|G4P62_T019542"; product "transcript variant X27"; protein_id "KAF7203952.1"; exon_number "33";
CM025023.1	Genbank	CDS	29429316	29429412	.	+	2	gene_id "G4P62_011827"; transcript_id "gnl|WGS:JAAVVJ|G4P62_T019542"; gbkey "CDS"; locus_tag "G4P62_011827"; orig_transcript_id "gnl|WGS:JAAVVJ|G4P62_T019542"; product "transcript variant X27"; protein_id "KAF7203952.1"; exon_number "34";
CM025023.1	Genbank	CDS	29429493	29429721	.	+	1	gene_id "G4P62_011827"; transcript_id "gnl|WGS:JAAVVJ|G4P62_T019542"; gbkey "CDS"; locus_tag "G4P62_011827"; orig_transcript_id "gnl|WGS:JAAVVJ|G4P62_T019542"; product "transcript variant X27"; protein_id "KAF7203952.1"; exon_number "35";
CM025023.1	Genbank	CDS	29430216	29430341	.	+	0	gene_id "G4P62_011827"; transcript_id "gnl|WGS:JAAVVJ|G4P62_T019542"; gbkey "CDS"; locus_tag "G4P62_011827"; orig_transcript_id "gnl|WGS:JAAVVJ|G4P62_T019542"; product "transcript variant X27"; protein_id "KAF7203952.1"; exon_number "36";
CM025023.1	Genbank	CDS	29433140	29433289	.	+	0	gene_id "G4P62_011827"; transcript_id "gnl|WGS:JAAVVJ|G4P62_T019542"; gbkey "CDS"; locus_tag "G4P62_011827"; orig_transcript_id "gnl|WGS:JAAVVJ|G4P62_T019542"; product "transcript variant X27"; protein_id "KAF7203952.1"; exon_number "37";
CM025023.1	Genbank	CDS	29434342	29434423	.	+	0	gene_id "G4P62_011827"; transcript_id "gnl|WGS:JAAVVJ|G4P62_T019542"; gbkey "CDS"; locus_tag "G4P62_011827"; orig_transcript_id "gnl|WGS:JAAVVJ|G4P62_T019542"; product "transcript variant X27"; protein_id "KAF7203952.1"; exon_number "38";
CM025023.1	Genbank	CDS	29435597	29441803	.	+	2	gene_id "G4P62_011827"; transcript_id "gnl|WGS:JAAVVJ|G4P62_T019542"; gbkey "CDS"; locus_tag "G4P62_011827"; orig_transcript_id "gnl|WGS:JAAVVJ|G4P62_T019542"; product "transcript variant X27"; protein_id "KAF7203952.1"; exon_number "39";
CM025023.1	Genbank	CDS	29447482	29447556	.	+	2	gene_id "G4P62_011827"; transcript_id "gnl|WGS:JAAVVJ|G4P62_T019542"; gbkey "CDS"; locus_tag "G4P62_011827"; orig_transcript_id "gnl|WGS:JAAVVJ|G4P62_T019542"; product "transcript variant X27"; protein_id "KAF7203952.1"; exon_number "40";
CM025023.1	Genbank	CDS	29449472	29449603	.	+	2	gene_id "G4P62_011827"; transcript_id "gnl|WGS:JAAVVJ|G4P62_T019542"; gbkey "CDS"; locus_tag "G4P62_011827"; orig_transcript_id "gnl|WGS:JAAVVJ|G4P62_T019542"; product "transcript variant X27"; protein_id "KAF7203952.1"; exon_number "41";
CM025023.1	Genbank	CDS	29449955	29450098	.	+	2	gene_id "G4P62_011827"; transcript_id "gnl|WGS:JAAVVJ|G4P62_T019542"; gbkey "CDS"; locus_tag "G4P62_011827"; orig_transcript_id "gnl|WGS:JAAVVJ|G4P62_T019542"; product "transcript variant X27"; protein_id "KAF7203952.1"; exon_number "42";
CM025023.1	Genbank	CDS	29455023	29455671	.	+	2	gene_id "G4P62_011827"; transcript_id "gnl|WGS:JAAVVJ|G4P62_T019542"; gbkey "CDS"; locus_tag "G4P62_011827"; orig_transcript_id "gnl|WGS:JAAVVJ|G4P62_T019542"; product "transcript variant X27"; protein_id "KAF7203952.1"; exon_number "43";
CM025023.1	Genbank	CDS	29455759	29455927	.	+	1	gene_id "G4P62_011827"; transcript_id "gnl|WGS:JAAVVJ|G4P62_T019542"; gbkey "CDS"; locus_tag "G4P62_011827"; orig_transcript_id "gnl|WGS:JAAVVJ|G4P62_T019542"; product "transcript variant X27"; protein_id "KAF7203952.1"; exon_number "44";
CM025023.1	Genbank	CDS	29460147	29460191	.	+	0	gene_id "G4P62_011827"; transcript_id "gnl|WGS:JAAVVJ|G4P62_T019542"; gbkey "CDS"; locus_tag "G4P62_011827"; orig_transcript_id "gnl|WGS:JAAVVJ|G4P62_T019542"; product "transcript variant X27"; protein_id "KAF7203952.1"; exon_number "45";
CM025023.1	Genbank	start_codon	29317843	29317845	.	+	0	gene_id "G4P62_011827"; transcript_id "gnl|WGS:JAAVVJ|G4P62_T019542"; gbkey "CDS"; locus_tag "G4P62_011827"; orig_transcript_id "gnl|WGS:JAAVVJ|G4P62_T019542"; product "transcript variant X27"; protein_id "KAF7203952.1"; exon_number "1";
CM025023.1	Genbank	stop_codon	29460192	29460194	.	+	0	gene_id "G4P62_011827"; transcript_id "gnl|WGS:JAAVVJ|G4P62_T019542"; gbkey "CDS"; locus_tag "G4P62_011827"; orig_transcript_id "gnl|WGS:JAAVVJ|G4P62_T019542"; product "transcript variant X27"; protein_id "KAF7203952.1"; exon_number "45";
CM025023.1	Genbank	transcript	29317241	29543743	.	+	.	gene_id "G4P62_011827"; transcript_id "gnl|WGS:JAAVVJ|G4P62_T019541"; gbkey "mRNA"; locus_tag "G4P62_011827"; note "transcript variant X19"; orig_protein_id "gnl|WGS:JAAVVJ|G4P62_P019541"; orig_transcript_id "gnl|WGS:JAAVVJ|G4P62_T019541"; product "ankyrin-3-like"; transcript_biotype "mRNA";
CM025023.1	Genbank	exon	29317241	29317965	.	+	.	gene_id "G4P62_011827"; transcript_id "gnl|WGS:JAAVVJ|G4P62_T019541"; locus_tag "G4P62_011827"; note "transcript variant X19"; orig_protein_id "gnl|WGS:JAAVVJ|G4P62_P019541"; orig_transcript_id "gnl|WGS:JAAVVJ|G4P62_T019541"; product "ankyrin-3-like"; transcript_biotype "mRNA"; exon_number "1";
CM025023.1	Genbank	exon	29354678	29354779	.	+	.	gene_id "G4P62_011827"; transcript_id "gnl|WGS:JAAVVJ|G4P62_T019541"; locus_tag "G4P62_011827"; note "transcript variant X19"; orig_protein_id "gnl|WGS:JAAVVJ|G4P62_P019541"; orig_transcript_id "gnl|WGS:JAAVVJ|G4P62_T019541"; product "ankyrin-3-like"; transcript_biotype "mRNA"; exon_number "2";
CM025023.1	Genbank	exon	29356198	29356296	.	+	.	gene_id "G4P62_011827"; transcript_id "gnl|WGS:JAAVVJ|G4P62_T019541"; locus_tag "G4P62_011827"; note "transcript variant X19"; orig_protein_id "gnl|WGS:JAAVVJ|G4P62_P019541"; orig_transcript_id "gnl|WGS:JAAVVJ|G4P62_T019541"; product "ankyrin-3-like"; transcript_biotype "mRNA"; exon_number "3";
CM025023.1	Genbank	exon	29363042	29363140	.	+	.	gene_id "G4P62_011827"; transcript_id "gnl|WGS:JAAVVJ|G4P62_T019541"; locus_tag "G4P62_011827"; note "transcript variant X19"; orig_protein_id "gnl|WGS:JAAVVJ|G4P62_P019541"; orig_transcript_id "gnl|WGS:JAAVVJ|G4P62_T019541"; product "ankyrin-3-like"; transcript_biotype "mRNA"; exon_number "4";
CM025023.1	Genbank	exon	29368237	29368335	.	+	.	gene_id "G4P62_011827"; transcript_id "gnl|WGS:JAAVVJ|G4P62_T019541"; locus_tag "G4P62_011827"; note "transcript variant X19"; orig_protein_id "gnl|WGS:JAAVVJ|G4P62_P019541"; orig_transcript_id "gnl|WGS:JAAVVJ|G4P62_T019541"; product "ankyrin-3-like"; transcript_biotype "mRNA"; exon_number "5";
CM025023.1	Genbank	exon	29376130	29376315	.	+	.	gene_id "G4P62_011827"; transcript_id "gnl|WGS:JAAVVJ|G4P62_T019541"; locus_tag "G4P62_011827"; note "transcript variant X19"; orig_protein_id "gnl|WGS:JAAVVJ|G4P62_P019541"; orig_transcript_id "gnl|WGS:JAAVVJ|G4P62_T019541"; product "ankyrin-3-like"; transcript_biotype "mRNA"; exon_number "6";
CM025023.1	Genbank	exon	29378563	29378685	.	+	.	gene_id "G4P62_011827"; transcript_id "gnl|WGS:JAAVVJ|G4P62_T019541"; locus_tag "G4P62_011827"; note "transcript variant X19"; orig_protein_id "gnl|WGS:JAAVVJ|G4P62_P019541"; orig_transcript_id "gnl|WGS:JAAVVJ|G4P62_T019541"; product "ankyrin-3-like"; transcript_biotype "mRNA"; exon_number "7";
CM025023.1	Genbank	exon	29380128	29380226	.	+	.	gene_id "G4P62_011827"; transcript_id "gnl|WGS:JAAVVJ|G4P62_T019541"; locus_tag "G4P62_011827"; note "transcript variant X19"; orig_protein_id "gnl|WGS:JAAVVJ|G4P62_P019541"; orig_transcript_id "gnl|WGS:JAAVVJ|G4P62_T019541"; product "ankyrin-3-like"; transcript_biotype "mRNA"; exon_number "8";
CM025023.1	Genbank	exon	29380614	29380712	.	+	.	gene_id "G4P62_011827"; transcript_id "gnl|WGS:JAAVVJ|G4P62_T019541"; locus_tag "G4P62_011827"; note "transcript variant X19"; orig_protein_id "gnl|WGS:JAAVVJ|G4P62_P019541"; orig_transcript_id "gnl|WGS:JAAVVJ|G4P62_T019541"; product "ankyrin-3-like"; transcript_biotype "mRNA"; exon_number "9";
CM025023.1	Genbank	exon	29380800	29380997	.	+	.	gene_id "G4P62_011827"; transcript_id "gnl|WGS:JAAVVJ|G4P62_T019541"; locus_tag "G4P62_011827"; note "transcript variant X19"; orig_protein_id "gnl|WGS:JAAVVJ|G4P62_P019541"; orig_transcript_id "gnl|WGS:JAAVVJ|G4P62_T019541"; product "ankyrin-3-like"; transcript_biotype "mRNA"; exon_number "10";
CM025023.1	Genbank	exon	29381693	29381791	.	+	.	gene_id "G4P62_011827"; transcript_id "gnl|WGS:JAAVVJ|G4P62_T019541"; locus_tag "G4P62_011827"; note "transcript variant X19"; orig_protein_id "gnl|WGS:JAAVVJ|G4P62_P019541"; orig_transcript_id "gnl|WGS:JAAVVJ|G4P62_T019541"; product "ankyrin-3-like"; transcript_biotype "mRNA"; exon_number "11";
CM025023.1	Genbank	exon	29382759	29382857	.	+	.	gene_id "G4P62_011827"; transcript_id "gnl|WGS:JAAVVJ|G4P62_T019541"; locus_tag "G4P62_011827"; note "transcript variant X19"; orig_protein_id "gnl|WGS:JAAVVJ|G4P62_P019541"; orig_transcript_id "gnl|WGS:JAAVVJ|G4P62_T019541"; product "ankyrin-3-like"; transcript_biotype "mRNA"; exon_number "12";
CM025023.1	Genbank	exon	29384387	29384485	.	+	.	gene_id "G4P62_011827"; transcript_id "gnl|WGS:JAAVVJ|G4P62_T019541"; locus_tag "G4P62_011827"; note "transcript variant X19"; orig_protein_id "gnl|WGS:JAAVVJ|G4P62_P019541"; orig_transcript_id "gnl|WGS:JAAVVJ|G4P62_T019541"; product "ankyrin-3-like"; transcript_biotype "mRNA"; exon_number "13";
CM025023.1	Genbank	exon	29386786	29386983	.	+	.	gene_id "G4P62_011827"; transcript_id "gnl|WGS:JAAVVJ|G4P62_T019541"; locus_tag "G4P62_011827"; note "transcript variant X19"; orig_protein_id "gnl|WGS:JAAVVJ|G4P62_P019541"; orig_transcript_id "gnl|WGS:JAAVVJ|G4P62_T019541"; product "ankyrin-3-like"; transcript_biotype "mRNA"; exon_number "14";
CM025023.1	Genbank	exon	29389399	29389497	.	+	.	gene_id "G4P62_011827"; transcript_id "gnl|WGS:JAAVVJ|G4P62_T019541"; locus_tag "G4P62_011827"; note "transcript variant X19"; orig_protein_id "gnl|WGS:JAAVVJ|G4P62_P019541"; orig_transcript_id "gnl|WGS:JAAVVJ|G4P62_T019541"; product "ankyrin-3-like"; transcript_biotype "mRNA"; exon_number "15";
CM025023.1	Genbank	exon	29389609	29389707	.	+	.	gene_id "G4P62_011827"; transcript_id "gnl|WGS:JAAVVJ|G4P62_T019541"; locus_tag "G4P62_011827"; note "transcript variant X19"; orig_protein_id "gnl|WGS:JAAVVJ|G4P62_P019541"; orig_transcript_id "gnl|WGS:JAAVVJ|G4P62_T019541"; product "ankyrin-3-like"; transcript_biotype "mRNA"; exon_number "16";
CM025023.1	Genbank	exon	29391412	29391609	.	+	.	gene_id "G4P62_011827"; transcript_id "gnl|WGS:JAAVVJ|G4P62_T019541"; locus_tag "G4P62_011827"; note "transcript variant X19"; orig_protein_id "gnl|WGS:JAAVVJ|G4P62_P019541"; orig_transcript_id "gnl|WGS:JAAVVJ|G4P62_T019541"; product "ankyrin-3-like"; transcript_biotype "mRNA"; exon_number "17";
CM025023.1	Genbank	exon	29391904	29392002	.	+	.	gene_id "G4P62_011827"; transcript_id "gnl|WGS:JAAVVJ|G4P62_T019541"; locus_tag "G4P62_011827"; note "transcript variant X19"; orig_protein_id "gnl|WGS:JAAVVJ|G4P62_P019541"; orig_transcript_id "gnl|WGS:JAAVVJ|G4P62_T019541"; product "ankyrin-3-like"; transcript_biotype "mRNA"; exon_number "18";
CM025023.1	Genbank	exon	29392220	29392318	.	+	.	gene_id "G4P62_011827"; transcript_id "gnl|WGS:JAAVVJ|G4P62_T019541"; locus_tag "G4P62_011827"; note "transcript variant X19"; orig_protein_id "gnl|WGS:JAAVVJ|G4P62_P019541"; orig_transcript_id "gnl|WGS:JAAVVJ|G4P62_T019541"; product "ankyrin-3-like"; transcript_biotype "mRNA"; exon_number "19";
CM025023.1	Genbank	exon	29392407	29392505	.	+	.	gene_id "G4P62_011827"; transcript_id "gnl|WGS:JAAVVJ|G4P62_T019541"; locus_tag "G4P62_011827"; note "transcript variant X19"; orig_protein_id "gnl|WGS:JAAVVJ|G4P62_P019541"; orig_transcript_id "gnl|WGS:JAAVVJ|G4P62_T019541"; product "ankyrin-3-like"; transcript_biotype "mRNA"; exon_number "20";
CM025023.1	Genbank	exon	29392590	29392685	.	+	.	gene_id "G4P62_011827"; transcript_id "gnl|WGS:JAAVVJ|G4P62_T019541"; locus_tag "G4P62_011827"; note "transcript variant X19"; orig_protein_id "gnl|WGS:JAAVVJ|G4P62_P019541"; orig_transcript_id "gnl|WGS:JAAVVJ|G4P62_T019541"; product "ankyrin-3-like"; transcript_biotype "mRNA"; exon_number "21";
CM025023.1	Genbank	exon	29394376	29394448	.	+	.	gene_id "G4P62_011827"; transcript_id "gnl|WGS:JAAVVJ|G4P62_T019541"; locus_tag "G4P62_011827"; note "transcript variant X19"; orig_protein_id "gnl|WGS:JAAVVJ|G4P62_P019541"; orig_transcript_id "gnl|WGS:JAAVVJ|G4P62_T019541"; product "ankyrin-3-like"; transcript_biotype "mRNA"; exon_number "22";
CM025023.1	Genbank	exon	29394856	29394915	.	+	.	gene_id "G4P62_011827"; transcript_id "gnl|WGS:JAAVVJ|G4P62_T019541"; locus_tag "G4P62_011827"; note "transcript variant X19"; orig_protein_id "gnl|WGS:JAAVVJ|G4P62_P019541"; orig_transcript_id "gnl|WGS:JAAVVJ|G4P62_T019541"; product "ankyrin-3-like"; transcript_biotype "mRNA"; exon_number "23";
CM025023.1	Genbank	exon	29398571	29398606	.	+	.	gene_id "G4P62_011827"; transcript_id "gnl|WGS:JAAVVJ|G4P62_T019541"; locus_tag "G4P62_011827"; note "transcript variant X19"; orig_protein_id "gnl|WGS:JAAVVJ|G4P62_P019541"; orig_transcript_id "gnl|WGS:JAAVVJ|G4P62_T019541"; product "ankyrin-3-like"; transcript_biotype "mRNA"; exon_number "24";
CM025023.1	Genbank	exon	29402842	29402965	.	+	.	gene_id "G4P62_011827"; transcript_id "gnl|WGS:JAAVVJ|G4P62_T019541"; locus_tag "G4P62_011827"; note "transcript variant X19"; orig_protein_id "gnl|WGS:JAAVVJ|G4P62_P019541"; orig_transcript_id "gnl|WGS:JAAVVJ|G4P62_T019541"; product "ankyrin-3-like"; transcript_biotype "mRNA"; exon_number "25";
CM025023.1	Genbank	exon	29410691	29410793	.	+	.	gene_id "G4P62_011827"; transcript_id "gnl|WGS:JAAVVJ|G4P62_T019541"; locus_tag "G4P62_011827"; note "transcript variant X19"; orig_protein_id "gnl|WGS:JAAVVJ|G4P62_P019541"; orig_transcript_id "gnl|WGS:JAAVVJ|G4P62_T019541"; product "ankyrin-3-like"; transcript_biotype "mRNA"; exon_number "26";
CM025023.1	Genbank	exon	29411543	29411587	.	+	.	gene_id "G4P62_011827"; transcript_id "gnl|WGS:JAAVVJ|G4P62_T019541"; locus_tag "G4P62_011827"; note "transcript variant X19"; orig_protein_id "gnl|WGS:JAAVVJ|G4P62_P019541"; orig_transcript_id "gnl|WGS:JAAVVJ|G4P62_T019541"; product "ankyrin-3-like"; transcript_biotype "mRNA"; exon_number "27";
CM025023.1	Genbank	exon	29414472	29414575	.	+	.	gene_id "G4P62_011827"; transcript_id "gnl|WGS:JAAVVJ|G4P62_T019541"; locus_tag "G4P62_011827"; note "transcript variant X19"; orig_protein_id "gnl|WGS:JAAVVJ|G4P62_P019541"; orig_transcript_id "gnl|WGS:JAAVVJ|G4P62_T019541"; product "ankyrin-3-like"; transcript_biotype "mRNA"; exon_number "28";
CM025023.1	Genbank	exon	29415249	29415281	.	+	.	gene_id "G4P62_011827"; transcript_id "gnl|WGS:JAAVVJ|G4P62_T019541"; locus_tag "G4P62_011827"; note "transcript variant X19"; orig_protein_id "gnl|WGS:JAAVVJ|G4P62_P019541"; orig_transcript_id "gnl|WGS:JAAVVJ|G4P62_T019541"; product "ankyrin-3-like"; transcript_biotype "mRNA"; exon_number "29";
CM025023.1	Genbank	exon	29416025	29416249	.	+	.	gene_id "G4P62_011827"; transcript_id "gnl|WGS:JAAVVJ|G4P62_T019541"; locus_tag "G4P62_011827"; note "transcript variant X19"; orig_protein_id "gnl|WGS:JAAVVJ|G4P62_P019541"; orig_transcript_id "gnl|WGS:JAAVVJ|G4P62_T019541"; product "ankyrin-3-like"; transcript_biotype "mRNA"; exon_number "30";
CM025023.1	Genbank	exon	29424430	29424584	.	+	.	gene_id "G4P62_011827"; transcript_id "gnl|WGS:JAAVVJ|G4P62_T019541"; locus_tag "G4P62_011827"; note "transcript variant X19"; orig_protein_id "gnl|WGS:JAAVVJ|G4P62_P019541"; orig_transcript_id "gnl|WGS:JAAVVJ|G4P62_T019541"; product "ankyrin-3-like"; transcript_biotype "mRNA"; exon_number "31";
CM025023.1	Genbank	exon	29425387	29425598	.	+	.	gene_id "G4P62_011827"; transcript_id "gnl|WGS:JAAVVJ|G4P62_T019541"; locus_tag "G4P62_011827"; note "transcript variant X19"; orig_protein_id "gnl|WGS:JAAVVJ|G4P62_P019541"; orig_transcript_id "gnl|WGS:JAAVVJ|G4P62_T019541"; product "ankyrin-3-like"; transcript_biotype "mRNA"; exon_number "32";
CM025023.1	Genbank	exon	29425695	29425902	.	+	.	gene_id "G4P62_011827"; transcript_id "gnl|WGS:JAAVVJ|G4P62_T019541"; locus_tag "G4P62_011827"; note "transcript variant X19"; orig_protein_id "gnl|WGS:JAAVVJ|G4P62_P019541"; orig_transcript_id "gnl|WGS:JAAVVJ|G4P62_T019541"; product "ankyrin-3-like"; transcript_biotype "mRNA"; exon_number "33";
CM025023.1	Genbank	exon	29429316	29429412	.	+	.	gene_id "G4P62_011827"; transcript_id "gnl|WGS:JAAVVJ|G4P62_T019541"; locus_tag "G4P62_011827"; note "transcript variant X19"; orig_protein_id "gnl|WGS:JAAVVJ|G4P62_P019541"; orig_transcript_id "gnl|WGS:JAAVVJ|G4P62_T019541"; product "ankyrin-3-like"; transcript_biotype "mRNA"; exon_number "34";
CM025023.1	Genbank	exon	29429493	29429721	.	+	.	gene_id "G4P62_011827"; transcript_id "gnl|WGS:JAAVVJ|G4P62_T019541"; locus_tag "G4P62_011827"; note "transcript variant X19"; orig_protein_id "gnl|WGS:JAAVVJ|G4P62_P019541"; orig_transcript_id "gnl|WGS:JAAVVJ|G4P62_T019541"; product "ankyrin-3-like"; transcript_biotype "mRNA"; exon_number "35";
CM025023.1	Genbank	exon	29430216	29430341	.	+	.	gene_id "G4P62_011827"; transcript_id "gnl|WGS:JAAVVJ|G4P62_T019541"; locus_tag "G4P62_011827"; note "transcript variant X19"; orig_protein_id "gnl|WGS:JAAVVJ|G4P62_P019541"; orig_transcript_id "gnl|WGS:JAAVVJ|G4P62_T019541"; product "ankyrin-3-like"; transcript_biotype "mRNA"; exon_number "36";
CM025023.1	Genbank	exon	29433140	29433289	.	+	.	gene_id "G4P62_011827"; transcript_id "gnl|WGS:JAAVVJ|G4P62_T019541"; locus_tag "G4P62_011827"; note "transcript variant X19"; orig_protein_id "gnl|WGS:JAAVVJ|G4P62_P019541"; orig_transcript_id "gnl|WGS:JAAVVJ|G4P62_T019541"; product "ankyrin-3-like"; transcript_biotype "mRNA"; exon_number "37";
CM025023.1	Genbank	exon	29434342	29434423	.	+	.	gene_id "G4P62_011827"; transcript_id "gnl|WGS:JAAVVJ|G4P62_T019541"; locus_tag "G4P62_011827"; note "transcript variant X19"; orig_protein_id "gnl|WGS:JAAVVJ|G4P62_P019541"; orig_transcript_id "gnl|WGS:JAAVVJ|G4P62_T019541"; product "ankyrin-3-like"; transcript_biotype "mRNA"; exon_number "38";
CM025023.1	Genbank	exon	29435597	29441803	.	+	.	gene_id "G4P62_011827"; transcript_id "gnl|WGS:JAAVVJ|G4P62_T019541"; locus_tag "G4P62_011827"; note "transcript variant X19"; orig_protein_id "gnl|WGS:JAAVVJ|G4P62_P019541"; orig_transcript_id "gnl|WGS:JAAVVJ|G4P62_T019541"; product "ankyrin-3-like"; transcript_biotype "mRNA"; exon_number "39";
CM025023.1	Genbank	exon	29447482	29447556	.	+	.	gene_id "G4P62_011827"; transcript_id "gnl|WGS:JAAVVJ|G4P62_T019541"; locus_tag "G4P62_011827"; note "transcript variant X19"; orig_protein_id "gnl|WGS:JAAVVJ|G4P62_P019541"; orig_transcript_id "gnl|WGS:JAAVVJ|G4P62_T019541"; product "ankyrin-3-like"; transcript_biotype "mRNA"; exon_number "40";
CM025023.1	Genbank	exon	29449472	29449603	.	+	.	gene_id "G4P62_011827"; transcript_id "gnl|WGS:JAAVVJ|G4P62_T019541"; locus_tag "G4P62_011827"; note "transcript variant X19"; orig_protein_id "gnl|WGS:JAAVVJ|G4P62_P019541"; orig_transcript_id "gnl|WGS:JAAVVJ|G4P62_T019541"; product "ankyrin-3-like"; transcript_biotype "mRNA"; exon_number "41";
CM025023.1	Genbank	exon	29449955	29450035	.	+	.	gene_id "G4P62_011827"; transcript_id "gnl|WGS:JAAVVJ|G4P62_T019541"; locus_tag "G4P62_011827"; note "transcript variant X19"; orig_protein_id "gnl|WGS:JAAVVJ|G4P62_P019541"; orig_transcript_id "gnl|WGS:JAAVVJ|G4P62_T019541"; product "ankyrin-3-like"; transcript_biotype "mRNA"; exon_number "42";
CM025023.1	Genbank	exon	29455023	29455671	.	+	.	gene_id "G4P62_011827"; transcript_id "gnl|WGS:JAAVVJ|G4P62_T019541"; locus_tag "G4P62_011827"; note "transcript variant X19"; orig_protein_id "gnl|WGS:JAAVVJ|G4P62_P019541"; orig_transcript_id "gnl|WGS:JAAVVJ|G4P62_T019541"; product "ankyrin-3-like"; transcript_biotype "mRNA"; exon_number "43";
CM025023.1	Genbank	exon	29455759	29455927	.	+	.	gene_id "G4P62_011827"; transcript_id "gnl|WGS:JAAVVJ|G4P62_T019541"; locus_tag "G4P62_011827"; note "transcript variant X19"; orig_protein_id "gnl|WGS:JAAVVJ|G4P62_P019541"; orig_transcript_id "gnl|WGS:JAAVVJ|G4P62_T019541"; product "ankyrin-3-like"; transcript_biotype "mRNA"; exon_number "44";
CM025023.1	Genbank	exon	29456109	29456192	.	+	.	gene_id "G4P62_011827"; transcript_id "gnl|WGS:JAAVVJ|G4P62_T019541"; locus_tag "G4P62_011827"; note "transcript variant X19"; orig_protein_id "gnl|WGS:JAAVVJ|G4P62_P019541"; orig_transcript_id "gnl|WGS:JAAVVJ|G4P62_T019541"; product "ankyrin-3-like"; transcript_biotype "mRNA"; exon_number "45";
CM025023.1	Genbank	exon	29458872	29458955	.	+	.	gene_id "G4P62_011827"; transcript_id "gnl|WGS:JAAVVJ|G4P62_T019541"; locus_tag "G4P62_011827"; note "transcript variant X19"; orig_protein_id "gnl|WGS:JAAVVJ|G4P62_P019541"; orig_transcript_id "gnl|WGS:JAAVVJ|G4P62_T019541"; product "ankyrin-3-like"; transcript_biotype "mRNA"; exon_number "46";
CM025023.1	Genbank	exon	29459073	29459309	.	+	.	gene_id "G4P62_011827"; transcript_id "gnl|WGS:JAAVVJ|G4P62_T019541"; locus_tag "G4P62_011827"; note "transcript variant X19"; orig_protein_id "gnl|WGS:JAAVVJ|G4P62_P019541"; orig_transcript_id "gnl|WGS:JAAVVJ|G4P62_T019541"; product "ankyrin-3-like"; transcript_biotype "mRNA"; exon_number "47";
CM025023.1	Genbank	exon	29460147	29460206	.	+	.	gene_id "G4P62_011827"; transcript_id "gnl|WGS:JAAVVJ|G4P62_T019541"; locus_tag "G4P62_011827"; note "transcript variant X19"; orig_protein_id "gnl|WGS:JAAVVJ|G4P62_P019541"; orig_transcript_id "gnl|WGS:JAAVVJ|G4P62_T019541"; product "ankyrin-3-like"; transcript_biotype "mRNA"; exon_number "48";
CM025023.1	Genbank	exon	29463871	29464853	.	+	.	gene_id "G4P62_011827"; transcript_id "gnl|WGS:JAAVVJ|G4P62_T019541"; locus_tag "G4P62_011827"; note "transcript variant X19"; orig_protein_id "gnl|WGS:JAAVVJ|G4P62_P019541"; orig_transcript_id "gnl|WGS:JAAVVJ|G4P62_T019541"; product "ankyrin-3-like"; transcript_biotype "mRNA"; exon_number "49";
CM025023.1	Genbank	exon	29543698	29543743	.	+	.	gene_id "G4P62_011827"; transcript_id "gnl|WGS:JAAVVJ|G4P62_T019541"; locus_tag "G4P62_011827"; note "transcript variant X19"; orig_protein_id "gnl|WGS:JAAVVJ|G4P62_P019541"; orig_transcript_id "gnl|WGS:JAAVVJ|G4P62_T019541"; product "ankyrin-3-like"; transcript_biotype "mRNA"; exon_number "50";
CM025023.1	Genbank	CDS	29317843	29317965	.	+	0	gene_id "G4P62_011827"; transcript_id "gnl|WGS:JAAVVJ|G4P62_T019541"; gbkey "CDS"; locus_tag "G4P62_011827"; orig_transcript_id "gnl|WGS:JAAVVJ|G4P62_T019541"; product "transcript variant X19"; protein_id "KAF7203951.1"; exon_number "1";
CM025023.1	Genbank	CDS	29354678	29354779	.	+	0	gene_id "G4P62_011827"; transcript_id "gnl|WGS:JAAVVJ|G4P62_T019541"; gbkey "CDS"; locus_tag "G4P62_011827"; orig_transcript_id "gnl|WGS:JAAVVJ|G4P62_T019541"; product "transcript variant X19"; protein_id "KAF7203951.1"; exon_number "2";
CM025023.1	Genbank	CDS	29356198	29356296	.	+	0	gene_id "G4P62_011827"; transcript_id "gnl|WGS:JAAVVJ|G4P62_T019541"; gbkey "CDS"; locus_tag "G4P62_011827"; orig_transcript_id "gnl|WGS:JAAVVJ|G4P62_T019541"; product "transcript variant X19"; protein_id "KAF7203951.1"; exon_number "3";
CM025023.1	Genbank	CDS	29363042	29363140	.	+	0	gene_id "G4P62_011827"; transcript_id "gnl|WGS:JAAVVJ|G4P62_T019541"; gbkey "CDS"; locus_tag "G4P62_011827"; orig_transcript_id "gnl|WGS:JAAVVJ|G4P62_T019541"; product "transcript variant X19"; protein_id "KAF7203951.1"; exon_number "4";
CM025023.1	Genbank	CDS	29368237	29368335	.	+	0	gene_id "G4P62_011827"; transcript_id "gnl|WGS:JAAVVJ|G4P62_T019541"; gbkey "CDS"; locus_tag "G4P62_011827"; orig_transcript_id "gnl|WGS:JAAVVJ|G4P62_T019541"; product "transcript variant X19"; protein_id "KAF7203951.1"; exon_number "5";
CM025023.1	Genbank	CDS	29376130	29376315	.	+	0	gene_id "G4P62_011827"; transcript_id "gnl|WGS:JAAVVJ|G4P62_T019541"; gbkey "CDS"; locus_tag "G4P62_011827"; orig_transcript_id "gnl|WGS:JAAVVJ|G4P62_T019541"; product "transcript variant X19"; protein_id "KAF7203951.1"; exon_number "6";
CM025023.1	Genbank	CDS	29378563	29378685	.	+	0	gene_id "G4P62_011827"; transcript_id "gnl|WGS:JAAVVJ|G4P62_T019541"; gbkey "CDS"; locus_tag "G4P62_011827"; orig_transcript_id "gnl|WGS:JAAVVJ|G4P62_T019541"; product "transcript variant X19"; protein_id "KAF7203951.1"; exon_number "7";
CM025023.1	Genbank	CDS	29380128	29380226	.	+	0	gene_id "G4P62_011827"; transcript_id "gnl|WGS:JAAVVJ|G4P62_T019541"; gbkey "CDS"; locus_tag "G4P62_011827"; orig_transcript_id "gnl|WGS:JAAVVJ|G4P62_T019541"; product "transcript variant X19"; protein_id "KAF7203951.1"; exon_number "8";
CM025023.1	Genbank	CDS	29380614	29380712	.	+	0	gene_id "G4P62_011827"; transcript_id "gnl|WGS:JAAVVJ|G4P62_T019541"; gbkey "CDS"; locus_tag "G4P62_011827"; orig_transcript_id "gnl|WGS:JAAVVJ|G4P62_T019541"; product "transcript variant X19"; protein_id "KAF7203951.1"; exon_number "9";
CM025023.1	Genbank	CDS	29380800	29380997	.	+	0	gene_id "G4P62_011827"; transcript_id "gnl|WGS:JAAVVJ|G4P62_T019541"; gbkey "CDS"; locus_tag "G4P62_011827"; orig_transcript_id "gnl|WGS:JAAVVJ|G4P62_T019541"; product "transcript variant X19"; protein_id "KAF7203951.1"; exon_number "10";
CM025023.1	Genbank	CDS	29381693	29381791	.	+	0	gene_id "G4P62_011827"; transcript_id "gnl|WGS:JAAVVJ|G4P62_T019541"; gbkey "CDS"; locus_tag "G4P62_011827"; orig_transcript_id "gnl|WGS:JAAVVJ|G4P62_T019541"; product "transcript variant X19"; protein_id "KAF7203951.1"; exon_number "11";
CM025023.1	Genbank	CDS	29382759	29382857	.	+	0	gene_id "G4P62_011827"; transcript_id "gnl|WGS:JAAVVJ|G4P62_T019541"; gbkey "CDS"; locus_tag "G4P62_011827"; orig_transcript_id "gnl|WGS:JAAVVJ|G4P62_T019541"; product "transcript variant X19"; protein_id "KAF7203951.1"; exon_number "12";
CM025023.1	Genbank	CDS	29384387	29384485	.	+	0	gene_id "G4P62_011827"; transcript_id "gnl|WGS:JAAVVJ|G4P62_T019541"; gbkey "CDS"; locus_tag "G4P62_011827"; orig_transcript_id "gnl|WGS:JAAVVJ|G4P62_T019541"; product "transcript variant X19"; protein_id "KAF7203951.1"; exon_number "13";
CM025023.1	Genbank	CDS	29386786	29386983	.	+	0	gene_id "G4P62_011827"; transcript_id "gnl|WGS:JAAVVJ|G4P62_T019541"; gbkey "CDS"; locus_tag "G4P62_011827"; orig_transcript_id "gnl|WGS:JAAVVJ|G4P62_T019541"; product "transcript variant X19"; protein_id "KAF7203951.1"; exon_number "14";
CM025023.1	Genbank	CDS	29389399	29389497	.	+	0	gene_id "G4P62_011827"; transcript_id "gnl|WGS:JAAVVJ|G4P62_T019541"; gbkey "CDS"; locus_tag "G4P62_011827"; orig_transcript_id "gnl|WGS:JAAVVJ|G4P62_T019541"; product "transcript variant X19"; protein_id "KAF7203951.1"; exon_number "15";
CM025023.1	Genbank	CDS	29389609	29389707	.	+	0	gene_id "G4P62_011827"; transcript_id "gnl|WGS:JAAVVJ|G4P62_T019541"; gbkey "CDS"; locus_tag "G4P62_011827"; orig_transcript_id "gnl|WGS:JAAVVJ|G4P62_T019541"; product "transcript variant X19"; protein_id "KAF7203951.1"; exon_number "16";
CM025023.1	Genbank	CDS	29391412	29391609	.	+	0	gene_id "G4P62_011827"; transcript_id "gnl|WGS:JAAVVJ|G4P62_T019541"; gbkey "CDS"; locus_tag "G4P62_011827"; orig_transcript_id "gnl|WGS:JAAVVJ|G4P62_T019541"; product "transcript variant X19"; protein_id "KAF7203951.1"; exon_number "17";
CM025023.1	Genbank	CDS	29391904	29392002	.	+	0	gene_id "G4P62_011827"; transcript_id "gnl|WGS:JAAVVJ|G4P62_T019541"; gbkey "CDS"; locus_tag "G4P62_011827"; orig_transcript_id "gnl|WGS:JAAVVJ|G4P62_T019541"; product "transcript variant X19"; protein_id "KAF7203951.1"; exon_number "18";
CM025023.1	Genbank	CDS	29392220	29392318	.	+	0	gene_id "G4P62_011827"; transcript_id "gnl|WGS:JAAVVJ|G4P62_T019541"; gbkey "CDS"; locus_tag "G4P62_011827"; orig_transcript_id "gnl|WGS:JAAVVJ|G4P62_T019541"; product "transcript variant X19"; protein_id "KAF7203951.1"; exon_number "19";
CM025023.1	Genbank	CDS	29392407	29392505	.	+	0	gene_id "G4P62_011827"; transcript_id "gnl|WGS:JAAVVJ|G4P62_T019541"; gbkey "CDS"; locus_tag "G4P62_011827"; orig_transcript_id "gnl|WGS:JAAVVJ|G4P62_T019541"; product "transcript variant X19"; protein_id "KAF7203951.1"; exon_number "20";
CM025023.1	Genbank	CDS	29392590	29392685	.	+	0	gene_id "G4P62_011827"; transcript_id "gnl|WGS:JAAVVJ|G4P62_T019541"; gbkey "CDS"; locus_tag "G4P62_011827"; orig_transcript_id "gnl|WGS:JAAVVJ|G4P62_T019541"; product "transcript variant X19"; protein_id "KAF7203951.1"; exon_number "21";
CM025023.1	Genbank	CDS	29394376	29394448	.	+	0	gene_id "G4P62_011827"; transcript_id "gnl|WGS:JAAVVJ|G4P62_T019541"; gbkey "CDS"; locus_tag "G4P62_011827"; orig_transcript_id "gnl|WGS:JAAVVJ|G4P62_T019541"; product "transcript variant X19"; protein_id "KAF7203951.1"; exon_number "22";
CM025023.1	Genbank	CDS	29394856	29394915	.	+	2	gene_id "G4P62_011827"; transcript_id "gnl|WGS:JAAVVJ|G4P62_T019541"; gbkey "CDS"; locus_tag "G4P62_011827"; orig_transcript_id "gnl|WGS:JAAVVJ|G4P62_T019541"; product "transcript variant X19"; protein_id "KAF7203951.1"; exon_number "23";
CM025023.1	Genbank	CDS	29398571	29398606	.	+	2	gene_id "G4P62_011827"; transcript_id "gnl|WGS:JAAVVJ|G4P62_T019541"; gbkey "CDS"; locus_tag "G4P62_011827"; orig_transcript_id "gnl|WGS:JAAVVJ|G4P62_T019541"; product "transcript variant X19"; protein_id "KAF7203951.1"; exon_number "24";
CM025023.1	Genbank	CDS	29402842	29402965	.	+	2	gene_id "G4P62_011827"; transcript_id "gnl|WGS:JAAVVJ|G4P62_T019541"; gbkey "CDS"; locus_tag "G4P62_011827"; orig_transcript_id "gnl|WGS:JAAVVJ|G4P62_T019541"; product "transcript variant X19"; protein_id "KAF7203951.1"; exon_number "25";
CM025023.1	Genbank	CDS	29410691	29410793	.	+	1	gene_id "G4P62_011827"; transcript_id "gnl|WGS:JAAVVJ|G4P62_T019541"; gbkey "CDS"; locus_tag "G4P62_011827"; orig_transcript_id "gnl|WGS:JAAVVJ|G4P62_T019541"; product "transcript variant X19"; protein_id "KAF7203951.1"; exon_number "26";
CM025023.1	Genbank	CDS	29411543	29411587	.	+	0	gene_id "G4P62_011827"; transcript_id "gnl|WGS:JAAVVJ|G4P62_T019541"; gbkey "CDS"; locus_tag "G4P62_011827"; orig_transcript_id "gnl|WGS:JAAVVJ|G4P62_T019541"; product "transcript variant X19"; protein_id "KAF7203951.1"; exon_number "27";
CM025023.1	Genbank	CDS	29414472	29414575	.	+	0	gene_id "G4P62_011827"; transcript_id "gnl|WGS:JAAVVJ|G4P62_T019541"; gbkey "CDS"; locus_tag "G4P62_011827"; orig_transcript_id "gnl|WGS:JAAVVJ|G4P62_T019541"; product "transcript variant X19"; protein_id "KAF7203951.1"; exon_number "28";
CM025023.1	Genbank	CDS	29415249	29415281	.	+	1	gene_id "G4P62_011827"; transcript_id "gnl|WGS:JAAVVJ|G4P62_T019541"; gbkey "CDS"; locus_tag "G4P62_011827"; orig_transcript_id "gnl|WGS:JAAVVJ|G4P62_T019541"; product "transcript variant X19"; protein_id "KAF7203951.1"; exon_number "29";
CM025023.1	Genbank	CDS	29416025	29416249	.	+	1	gene_id "G4P62_011827"; transcript_id "gnl|WGS:JAAVVJ|G4P62_T019541"; gbkey "CDS"; locus_tag "G4P62_011827"; orig_transcript_id "gnl|WGS:JAAVVJ|G4P62_T019541"; product "transcript variant X19"; protein_id "KAF7203951.1"; exon_number "30";
CM025023.1	Genbank	CDS	29424430	29424584	.	+	1	gene_id "G4P62_011827"; transcript_id "gnl|WGS:JAAVVJ|G4P62_T019541"; gbkey "CDS"; locus_tag "G4P62_011827"; orig_transcript_id "gnl|WGS:JAAVVJ|G4P62_T019541"; product "transcript variant X19"; protein_id "KAF7203951.1"; exon_number "31";
CM025023.1	Genbank	CDS	29425387	29425598	.	+	2	gene_id "G4P62_011827"; transcript_id "gnl|WGS:JAAVVJ|G4P62_T019541"; gbkey "CDS"; locus_tag "G4P62_011827"; orig_transcript_id "gnl|WGS:JAAVVJ|G4P62_T019541"; product "transcript variant X19"; protein_id "KAF7203951.1"; exon_number "32";
CM025023.1	Genbank	CDS	29425695	29425902	.	+	0	gene_id "G4P62_011827"; transcript_id "gnl|WGS:JAAVVJ|G4P62_T019541"; gbkey "CDS"; locus_tag "G4P62_011827"; orig_transcript_id "gnl|WGS:JAAVVJ|G4P62_T019541"; product "transcript variant X19"; protein_id "KAF7203951.1"; exon_number "33";
CM025023.1	Genbank	CDS	29429316	29429412	.	+	2	gene_id "G4P62_011827"; transcript_id "gnl|WGS:JAAVVJ|G4P62_T019541"; gbkey "CDS"; locus_tag "G4P62_011827"; orig_transcript_id "gnl|WGS:JAAVVJ|G4P62_T019541"; product "transcript variant X19"; protein_id "KAF7203951.1"; exon_number "34";
CM025023.1	Genbank	CDS	29429493	29429721	.	+	1	gene_id "G4P62_011827"; transcript_id "gnl|WGS:JAAVVJ|G4P62_T019541"; gbkey "CDS"; locus_tag "G4P62_011827"; orig_transcript_id "gnl|WGS:JAAVVJ|G4P62_T019541"; product "transcript variant X19"; protein_id "KAF7203951.1"; exon_number "35";
CM025023.1	Genbank	CDS	29430216	29430341	.	+	0	gene_id "G4P62_011827"; transcript_id "gnl|WGS:JAAVVJ|G4P62_T019541"; gbkey "CDS"; locus_tag "G4P62_011827"; orig_transcript_id "gnl|WGS:JAAVVJ|G4P62_T019541"; product "transcript variant X19"; protein_id "KAF7203951.1"; exon_number "36";
CM025023.1	Genbank	CDS	29433140	29433289	.	+	0	gene_id "G4P62_011827"; transcript_id "gnl|WGS:JAAVVJ|G4P62_T019541"; gbkey "CDS"; locus_tag "G4P62_011827"; orig_transcript_id "gnl|WGS:JAAVVJ|G4P62_T019541"; product "transcript variant X19"; protein_id "KAF7203951.1"; exon_number "37";
CM025023.1	Genbank	CDS	29434342	29434423	.	+	0	gene_id "G4P62_011827"; transcript_id "gnl|WGS:JAAVVJ|G4P62_T019541"; gbkey "CDS"; locus_tag "G4P62_011827"; orig_transcript_id "gnl|WGS:JAAVVJ|G4P62_T019541"; product "transcript variant X19"; protein_id "KAF7203951.1"; exon_number "38";
CM025023.1	Genbank	CDS	29435597	29441803	.	+	2	gene_id "G4P62_011827"; transcript_id "gnl|WGS:JAAVVJ|G4P62_T019541"; gbkey "CDS"; locus_tag "G4P62_011827"; orig_transcript_id "gnl|WGS:JAAVVJ|G4P62_T019541"; product "transcript variant X19"; protein_id "KAF7203951.1"; exon_number "39";
CM025023.1	Genbank	CDS	29447482	29447556	.	+	2	gene_id "G4P62_011827"; transcript_id "gnl|WGS:JAAVVJ|G4P62_T019541"; gbkey "CDS"; locus_tag "G4P62_011827"; orig_transcript_id "gnl|WGS:JAAVVJ|G4P62_T019541"; product "transcript variant X19"; protein_id "KAF7203951.1"; exon_number "40";
CM025023.1	Genbank	CDS	29449472	29449603	.	+	2	gene_id "G4P62_011827"; transcript_id "gnl|WGS:JAAVVJ|G4P62_T019541"; gbkey "CDS"; locus_tag "G4P62_011827"; orig_transcript_id "gnl|WGS:JAAVVJ|G4P62_T019541"; product "transcript variant X19"; protein_id "KAF7203951.1"; exon_number "41";
CM025023.1	Genbank	CDS	29449955	29450035	.	+	2	gene_id "G4P62_011827"; transcript_id "gnl|WGS:JAAVVJ|G4P62_T019541"; gbkey "CDS"; locus_tag "G4P62_011827"; orig_transcript_id "gnl|WGS:JAAVVJ|G4P62_T019541"; product "transcript variant X19"; protein_id "KAF7203951.1"; exon_number "42";
CM025023.1	Genbank	CDS	29455023	29455671	.	+	2	gene_id "G4P62_011827"; transcript_id "gnl|WGS:JAAVVJ|G4P62_T019541"; gbkey "CDS"; locus_tag "G4P62_011827"; orig_transcript_id "gnl|WGS:JAAVVJ|G4P62_T019541"; product "transcript variant X19"; protein_id "KAF7203951.1"; exon_number "43";
CM025023.1	Genbank	CDS	29455759	29455927	.	+	1	gene_id "G4P62_011827"; transcript_id "gnl|WGS:JAAVVJ|G4P62_T019541"; gbkey "CDS"; locus_tag "G4P62_011827"; orig_transcript_id "gnl|WGS:JAAVVJ|G4P62_T019541"; product "transcript variant X19"; protein_id "KAF7203951.1"; exon_number "44";
CM025023.1	Genbank	CDS	29456109	29456192	.	+	0	gene_id "G4P62_011827"; transcript_id "gnl|WGS:JAAVVJ|G4P62_T019541"; gbkey "CDS"; locus_tag "G4P62_011827"; orig_transcript_id "gnl|WGS:JAAVVJ|G4P62_T019541"; product "transcript variant X19"; protein_id "KAF7203951.1"; exon_number "45";
CM025023.1	Genbank	CDS	29458872	29458955	.	+	0	gene_id "G4P62_011827"; transcript_id "gnl|WGS:JAAVVJ|G4P62_T019541"; gbkey "CDS"; locus_tag "G4P62_011827"; orig_transcript_id "gnl|WGS:JAAVVJ|G4P62_T019541"; product "transcript variant X19"; protein_id "KAF7203951.1"; exon_number "46";
CM025023.1	Genbank	CDS	29459073	29459309	.	+	0	gene_id "G4P62_011827"; transcript_id "gnl|WGS:JAAVVJ|G4P62_T019541"; gbkey "CDS"; locus_tag "G4P62_011827"; orig_transcript_id "gnl|WGS:JAAVVJ|G4P62_T019541"; product "transcript variant X19"; protein_id "KAF7203951.1"; exon_number "47";
CM025023.1	Genbank	CDS	29460147	29460191	.	+	0	gene_id "G4P62_011827"; transcript_id "gnl|WGS:JAAVVJ|G4P62_T019541"; gbkey "CDS"; locus_tag "G4P62_011827"; orig_transcript_id "gnl|WGS:JAAVVJ|G4P62_T019541"; product "transcript variant X19"; protein_id "KAF7203951.1"; exon_number "48";
CM025023.1	Genbank	start_codon	29317843	29317845	.	+	0	gene_id "G4P62_011827"; transcript_id "gnl|WGS:JAAVVJ|G4P62_T019541"; gbkey "CDS"; locus_tag "G4P62_011827"; orig_transcript_id "gnl|WGS:JAAVVJ|G4P62_T019541"; product "transcript variant X19"; protein_id "KAF7203951.1"; exon_number "1";
CM025023.1	Genbank	stop_codon	29460192	29460194	.	+	0	gene_id "G4P62_011827"; transcript_id "gnl|WGS:JAAVVJ|G4P62_T019541"; gbkey "CDS"; locus_tag "G4P62_011827"; orig_transcript_id "gnl|WGS:JAAVVJ|G4P62_T019541"; product "transcript variant X19"; protein_id "KAF7203951.1"; exon_number "48";
CM025023.1	Genbank	transcript	29317241	29543743	.	+	.	gene_id "G4P62_011827"; transcript_id "gnl|WGS:JAAVVJ|G4P62_T019540"; gbkey "mRNA"; locus_tag "G4P62_011827"; note "transcript variant X15"; orig_protein_id "gnl|WGS:JAAVVJ|G4P62_P019540"; orig_transcript_id "gnl|WGS:JAAVVJ|G4P62_T019540"; product "ankyrin-3-like"; transcript_biotype "mRNA";
CM025023.1	Genbank	exon	29317241	29317965	.	+	.	gene_id "G4P62_011827"; transcript_id "gnl|WGS:JAAVVJ|G4P62_T019540"; locus_tag "G4P62_011827"; note "transcript variant X15"; orig_protein_id "gnl|WGS:JAAVVJ|G4P62_P019540"; orig_transcript_id "gnl|WGS:JAAVVJ|G4P62_T019540"; product "ankyrin-3-like"; transcript_biotype "mRNA"; exon_number "1";
CM025023.1	Genbank	exon	29354678	29354779	.	+	.	gene_id "G4P62_011827"; transcript_id "gnl|WGS:JAAVVJ|G4P62_T019540"; locus_tag "G4P62_011827"; note "transcript variant X15"; orig_protein_id "gnl|WGS:JAAVVJ|G4P62_P019540"; orig_transcript_id "gnl|WGS:JAAVVJ|G4P62_T019540"; product "ankyrin-3-like"; transcript_biotype "mRNA"; exon_number "2";
CM025023.1	Genbank	exon	29356198	29356296	.	+	.	gene_id "G4P62_011827"; transcript_id "gnl|WGS:JAAVVJ|G4P62_T019540"; locus_tag "G4P62_011827"; note "transcript variant X15"; orig_protein_id "gnl|WGS:JAAVVJ|G4P62_P019540"; orig_transcript_id "gnl|WGS:JAAVVJ|G4P62_T019540"; product "ankyrin-3-like"; transcript_biotype "mRNA"; exon_number "3";
CM025023.1	Genbank	exon	29363042	29363140	.	+	.	gene_id "G4P62_011827"; transcript_id "gnl|WGS:JAAVVJ|G4P62_T019540"; locus_tag "G4P62_011827"; note "transcript variant X15"; orig_protein_id "gnl|WGS:JAAVVJ|G4P62_P019540"; orig_transcript_id "gnl|WGS:JAAVVJ|G4P62_T019540"; product "ankyrin-3-like"; transcript_biotype "mRNA"; exon_number "4";
CM025023.1	Genbank	exon	29368237	29368335	.	+	.	gene_id "G4P62_011827"; transcript_id "gnl|WGS:JAAVVJ|G4P62_T019540"; locus_tag "G4P62_011827"; note "transcript variant X15"; orig_protein_id "gnl|WGS:JAAVVJ|G4P62_P019540"; orig_transcript_id "gnl|WGS:JAAVVJ|G4P62_T019540"; product "ankyrin-3-like"; transcript_biotype "mRNA"; exon_number "5";
CM025023.1	Genbank	exon	29376130	29376315	.	+	.	gene_id "G4P62_011827"; transcript_id "gnl|WGS:JAAVVJ|G4P62_T019540"; locus_tag "G4P62_011827"; note "transcript variant X15"; orig_protein_id "gnl|WGS:JAAVVJ|G4P62_P019540"; orig_transcript_id "gnl|WGS:JAAVVJ|G4P62_T019540"; product "ankyrin-3-like"; transcript_biotype "mRNA"; exon_number "6";
CM025023.1	Genbank	exon	29378563	29378685	.	+	.	gene_id "G4P62_011827"; transcript_id "gnl|WGS:JAAVVJ|G4P62_T019540"; locus_tag "G4P62_011827"; note "transcript variant X15"; orig_protein_id "gnl|WGS:JAAVVJ|G4P62_P019540"; orig_transcript_id "gnl|WGS:JAAVVJ|G4P62_T019540"; product "ankyrin-3-like"; transcript_biotype "mRNA"; exon_number "7";
CM025023.1	Genbank	exon	29380128	29380226	.	+	.	gene_id "G4P62_011827"; transcript_id "gnl|WGS:JAAVVJ|G4P62_T019540"; locus_tag "G4P62_011827"; note "transcript variant X15"; orig_protein_id "gnl|WGS:JAAVVJ|G4P62_P019540"; orig_transcript_id "gnl|WGS:JAAVVJ|G4P62_T019540"; product "ankyrin-3-like"; transcript_biotype "mRNA"; exon_number "8";
CM025023.1	Genbank	exon	29380614	29380712	.	+	.	gene_id "G4P62_011827"; transcript_id "gnl|WGS:JAAVVJ|G4P62_T019540"; locus_tag "G4P62_011827"; note "transcript variant X15"; orig_protein_id "gnl|WGS:JAAVVJ|G4P62_P019540"; orig_transcript_id "gnl|WGS:JAAVVJ|G4P62_T019540"; product "ankyrin-3-like"; transcript_biotype "mRNA"; exon_number "9";
CM025023.1	Genbank	exon	29380800	29380997	.	+	.	gene_id "G4P62_011827"; transcript_id "gnl|WGS:JAAVVJ|G4P62_T019540"; locus_tag "G4P62_011827"; note "transcript variant X15"; orig_protein_id "gnl|WGS:JAAVVJ|G4P62_P019540"; orig_transcript_id "gnl|WGS:JAAVVJ|G4P62_T019540"; product "ankyrin-3-like"; transcript_biotype "mRNA"; exon_number "10";
CM025023.1	Genbank	exon	29381693	29381791	.	+	.	gene_id "G4P62_011827"; transcript_id "gnl|WGS:JAAVVJ|G4P62_T019540"; locus_tag "G4P62_011827"; note "transcript variant X15"; orig_protein_id "gnl|WGS:JAAVVJ|G4P62_P019540"; orig_transcript_id "gnl|WGS:JAAVVJ|G4P62_T019540"; product "ankyrin-3-like"; transcript_biotype "mRNA"; exon_number "11";
CM025023.1	Genbank	exon	29382759	29382857	.	+	.	gene_id "G4P62_011827"; transcript_id "gnl|WGS:JAAVVJ|G4P62_T019540"; locus_tag "G4P62_011827"; note "transcript variant X15"; orig_protein_id "gnl|WGS:JAAVVJ|G4P62_P019540"; orig_transcript_id "gnl|WGS:JAAVVJ|G4P62_T019540"; product "ankyrin-3-like"; transcript_biotype "mRNA"; exon_number "12";
CM025023.1	Genbank	exon	29384387	29384485	.	+	.	gene_id "G4P62_011827"; transcript_id "gnl|WGS:JAAVVJ|G4P62_T019540"; locus_tag "G4P62_011827"; note "transcript variant X15"; orig_protein_id "gnl|WGS:JAAVVJ|G4P62_P019540"; orig_transcript_id "gnl|WGS:JAAVVJ|G4P62_T019540"; product "ankyrin-3-like"; transcript_biotype "mRNA"; exon_number "13";
CM025023.1	Genbank	exon	29386786	29386983	.	+	.	gene_id "G4P62_011827"; transcript_id "gnl|WGS:JAAVVJ|G4P62_T019540"; locus_tag "G4P62_011827"; note "transcript variant X15"; orig_protein_id "gnl|WGS:JAAVVJ|G4P62_P019540"; orig_transcript_id "gnl|WGS:JAAVVJ|G4P62_T019540"; product "ankyrin-3-like"; transcript_biotype "mRNA"; exon_number "14";
CM025023.1	Genbank	exon	29389399	29389497	.	+	.	gene_id "G4P62_011827"; transcript_id "gnl|WGS:JAAVVJ|G4P62_T019540"; locus_tag "G4P62_011827"; note "transcript variant X15"; orig_protein_id "gnl|WGS:JAAVVJ|G4P62_P019540"; orig_transcript_id "gnl|WGS:JAAVVJ|G4P62_T019540"; product "ankyrin-3-like"; transcript_biotype "mRNA"; exon_number "15";
CM025023.1	Genbank	exon	29389609	29389707	.	+	.	gene_id "G4P62_011827"; transcript_id "gnl|WGS:JAAVVJ|G4P62_T019540"; locus_tag "G4P62_011827"; note "transcript variant X15"; orig_protein_id "gnl|WGS:JAAVVJ|G4P62_P019540"; orig_transcript_id "gnl|WGS:JAAVVJ|G4P62_T019540"; product "ankyrin-3-like"; transcript_biotype "mRNA"; exon_number "16";
CM025023.1	Genbank	exon	29391412	29391609	.	+	.	gene_id "G4P62_011827"; transcript_id "gnl|WGS:JAAVVJ|G4P62_T019540"; locus_tag "G4P62_011827"; note "transcript variant X15"; orig_protein_id "gnl|WGS:JAAVVJ|G4P62_P019540"; orig_transcript_id "gnl|WGS:JAAVVJ|G4P62_T019540"; product "ankyrin-3-like"; transcript_biotype "mRNA"; exon_number "17";
CM025023.1	Genbank	exon	29391904	29392002	.	+	.	gene_id "G4P62_011827"; transcript_id "gnl|WGS:JAAVVJ|G4P62_T019540"; locus_tag "G4P62_011827"; note "transcript variant X15"; orig_protein_id "gnl|WGS:JAAVVJ|G4P62_P019540"; orig_transcript_id "gnl|WGS:JAAVVJ|G4P62_T019540"; product "ankyrin-3-like"; transcript_biotype "mRNA"; exon_number "18";
CM025023.1	Genbank	exon	29392220	29392318	.	+	.	gene_id "G4P62_011827"; transcript_id "gnl|WGS:JAAVVJ|G4P62_T019540"; locus_tag "G4P62_011827"; note "transcript variant X15"; orig_protein_id "gnl|WGS:JAAVVJ|G4P62_P019540"; orig_transcript_id "gnl|WGS:JAAVVJ|G4P62_T019540"; product "ankyrin-3-like"; transcript_biotype "mRNA"; exon_number "19";
CM025023.1	Genbank	exon	29392407	29392505	.	+	.	gene_id "G4P62_011827"; transcript_id "gnl|WGS:JAAVVJ|G4P62_T019540"; locus_tag "G4P62_011827"; note "transcript variant X15"; orig_protein_id "gnl|WGS:JAAVVJ|G4P62_P019540"; orig_transcript_id "gnl|WGS:JAAVVJ|G4P62_T019540"; product "ankyrin-3-like"; transcript_biotype "mRNA"; exon_number "20";
CM025023.1	Genbank	exon	29392590	29392685	.	+	.	gene_id "G4P62_011827"; transcript_id "gnl|WGS:JAAVVJ|G4P62_T019540"; locus_tag "G4P62_011827"; note "transcript variant X15"; orig_protein_id "gnl|WGS:JAAVVJ|G4P62_P019540"; orig_transcript_id "gnl|WGS:JAAVVJ|G4P62_T019540"; product "ankyrin-3-like"; transcript_biotype "mRNA"; exon_number "21";
CM025023.1	Genbank	exon	29394376	29394448	.	+	.	gene_id "G4P62_011827"; transcript_id "gnl|WGS:JAAVVJ|G4P62_T019540"; locus_tag "G4P62_011827"; note "transcript variant X15"; orig_protein_id "gnl|WGS:JAAVVJ|G4P62_P019540"; orig_transcript_id "gnl|WGS:JAAVVJ|G4P62_T019540"; product "ankyrin-3-like"; transcript_biotype "mRNA"; exon_number "22";
CM025023.1	Genbank	exon	29394856	29394915	.	+	.	gene_id "G4P62_011827"; transcript_id "gnl|WGS:JAAVVJ|G4P62_T019540"; locus_tag "G4P62_011827"; note "transcript variant X15"; orig_protein_id "gnl|WGS:JAAVVJ|G4P62_P019540"; orig_transcript_id "gnl|WGS:JAAVVJ|G4P62_T019540"; product "ankyrin-3-like"; transcript_biotype "mRNA"; exon_number "23";
CM025023.1	Genbank	exon	29398571	29398606	.	+	.	gene_id "G4P62_011827"; transcript_id "gnl|WGS:JAAVVJ|G4P62_T019540"; locus_tag "G4P62_011827"; note "transcript variant X15"; orig_protein_id "gnl|WGS:JAAVVJ|G4P62_P019540"; orig_transcript_id "gnl|WGS:JAAVVJ|G4P62_T019540"; product "ankyrin-3-like"; transcript_biotype "mRNA"; exon_number "24";
CM025023.1	Genbank	exon	29402842	29402965	.	+	.	gene_id "G4P62_011827"; transcript_id "gnl|WGS:JAAVVJ|G4P62_T019540"; locus_tag "G4P62_011827"; note "transcript variant X15"; orig_protein_id "gnl|WGS:JAAVVJ|G4P62_P019540"; orig_transcript_id "gnl|WGS:JAAVVJ|G4P62_T019540"; product "ankyrin-3-like"; transcript_biotype "mRNA"; exon_number "25";
CM025023.1	Genbank	exon	29410691	29410793	.	+	.	gene_id "G4P62_011827"; transcript_id "gnl|WGS:JAAVVJ|G4P62_T019540"; locus_tag "G4P62_011827"; note "transcript variant X15"; orig_protein_id "gnl|WGS:JAAVVJ|G4P62_P019540"; orig_transcript_id "gnl|WGS:JAAVVJ|G4P62_T019540"; product "ankyrin-3-like"; transcript_biotype "mRNA"; exon_number "26";
CM025023.1	Genbank	exon	29411543	29411587	.	+	.	gene_id "G4P62_011827"; transcript_id "gnl|WGS:JAAVVJ|G4P62_T019540"; locus_tag "G4P62_011827"; note "transcript variant X15"; orig_protein_id "gnl|WGS:JAAVVJ|G4P62_P019540"; orig_transcript_id "gnl|WGS:JAAVVJ|G4P62_T019540"; product "ankyrin-3-like"; transcript_biotype "mRNA"; exon_number "27";
CM025023.1	Genbank	exon	29414472	29414575	.	+	.	gene_id "G4P62_011827"; transcript_id "gnl|WGS:JAAVVJ|G4P62_T019540"; locus_tag "G4P62_011827"; note "transcript variant X15"; orig_protein_id "gnl|WGS:JAAVVJ|G4P62_P019540"; orig_transcript_id "gnl|WGS:JAAVVJ|G4P62_T019540"; product "ankyrin-3-like"; transcript_biotype "mRNA"; exon_number "28";
CM025023.1	Genbank	exon	29415249	29415281	.	+	.	gene_id "G4P62_011827"; transcript_id "gnl|WGS:JAAVVJ|G4P62_T019540"; locus_tag "G4P62_011827"; note "transcript variant X15"; orig_protein_id "gnl|WGS:JAAVVJ|G4P62_P019540"; orig_transcript_id "gnl|WGS:JAAVVJ|G4P62_T019540"; product "ankyrin-3-like"; transcript_biotype "mRNA"; exon_number "29";
CM025023.1	Genbank	exon	29416025	29416249	.	+	.	gene_id "G4P62_011827"; transcript_id "gnl|WGS:JAAVVJ|G4P62_T019540"; locus_tag "G4P62_011827"; note "transcript variant X15"; orig_protein_id "gnl|WGS:JAAVVJ|G4P62_P019540"; orig_transcript_id "gnl|WGS:JAAVVJ|G4P62_T019540"; product "ankyrin-3-like"; transcript_biotype "mRNA"; exon_number "30";
CM025023.1	Genbank	exon	29424430	29424584	.	+	.	gene_id "G4P62_011827"; transcript_id "gnl|WGS:JAAVVJ|G4P62_T019540"; locus_tag "G4P62_011827"; note "transcript variant X15"; orig_protein_id "gnl|WGS:JAAVVJ|G4P62_P019540"; orig_transcript_id "gnl|WGS:JAAVVJ|G4P62_T019540"; product "ankyrin-3-like"; transcript_biotype "mRNA"; exon_number "31";
CM025023.1	Genbank	exon	29425387	29425598	.	+	.	gene_id "G4P62_011827"; transcript_id "gnl|WGS:JAAVVJ|G4P62_T019540"; locus_tag "G4P62_011827"; note "transcript variant X15"; orig_protein_id "gnl|WGS:JAAVVJ|G4P62_P019540"; orig_transcript_id "gnl|WGS:JAAVVJ|G4P62_T019540"; product "ankyrin-3-like"; transcript_biotype "mRNA"; exon_number "32";
CM025023.1	Genbank	exon	29425695	29425902	.	+	.	gene_id "G4P62_011827"; transcript_id "gnl|WGS:JAAVVJ|G4P62_T019540"; locus_tag "G4P62_011827"; note "transcript variant X15"; orig_protein_id "gnl|WGS:JAAVVJ|G4P62_P019540"; orig_transcript_id "gnl|WGS:JAAVVJ|G4P62_T019540"; product "ankyrin-3-like"; transcript_biotype "mRNA"; exon_number "33";
CM025023.1	Genbank	exon	29429316	29429412	.	+	.	gene_id "G4P62_011827"; transcript_id "gnl|WGS:JAAVVJ|G4P62_T019540"; locus_tag "G4P62_011827"; note "transcript variant X15"; orig_protein_id "gnl|WGS:JAAVVJ|G4P62_P019540"; orig_transcript_id "gnl|WGS:JAAVVJ|G4P62_T019540"; product "ankyrin-3-like"; transcript_biotype "mRNA"; exon_number "34";
CM025023.1	Genbank	exon	29429493	29429721	.	+	.	gene_id "G4P62_011827"; transcript_id "gnl|WGS:JAAVVJ|G4P62_T019540"; locus_tag "G4P62_011827"; note "transcript variant X15"; orig_protein_id "gnl|WGS:JAAVVJ|G4P62_P019540"; orig_transcript_id "gnl|WGS:JAAVVJ|G4P62_T019540"; product "ankyrin-3-like"; transcript_biotype "mRNA"; exon_number "35";
CM025023.1	Genbank	exon	29430216	29430341	.	+	.	gene_id "G4P62_011827"; transcript_id "gnl|WGS:JAAVVJ|G4P62_T019540"; locus_tag "G4P62_011827"; note "transcript variant X15"; orig_protein_id "gnl|WGS:JAAVVJ|G4P62_P019540"; orig_transcript_id "gnl|WGS:JAAVVJ|G4P62_T019540"; product "ankyrin-3-like"; transcript_biotype "mRNA"; exon_number "36";
CM025023.1	Genbank	exon	29433140	29433262	.	+	.	gene_id "G4P62_011827"; transcript_id "gnl|WGS:JAAVVJ|G4P62_T019540"; locus_tag "G4P62_011827"; note "transcript variant X15"; orig_protein_id "gnl|WGS:JAAVVJ|G4P62_P019540"; orig_transcript_id "gnl|WGS:JAAVVJ|G4P62_T019540"; product "ankyrin-3-like"; transcript_biotype "mRNA"; exon_number "37";
CM025023.1	Genbank	exon	29434342	29434423	.	+	.	gene_id "G4P62_011827"; transcript_id "gnl|WGS:JAAVVJ|G4P62_T019540"; locus_tag "G4P62_011827"; note "transcript variant X15"; orig_protein_id "gnl|WGS:JAAVVJ|G4P62_P019540"; orig_transcript_id "gnl|WGS:JAAVVJ|G4P62_T019540"; product "ankyrin-3-like"; transcript_biotype "mRNA"; exon_number "38";
CM025023.1	Genbank	exon	29435597	29441803	.	+	.	gene_id "G4P62_011827"; transcript_id "gnl|WGS:JAAVVJ|G4P62_T019540"; locus_tag "G4P62_011827"; note "transcript variant X15"; orig_protein_id "gnl|WGS:JAAVVJ|G4P62_P019540"; orig_transcript_id "gnl|WGS:JAAVVJ|G4P62_T019540"; product "ankyrin-3-like"; transcript_biotype "mRNA"; exon_number "39";
CM025023.1	Genbank	exon	29447482	29447556	.	+	.	gene_id "G4P62_011827"; transcript_id "gnl|WGS:JAAVVJ|G4P62_T019540"; locus_tag "G4P62_011827"; note "transcript variant X15"; orig_protein_id "gnl|WGS:JAAVVJ|G4P62_P019540"; orig_transcript_id "gnl|WGS:JAAVVJ|G4P62_T019540"; product "ankyrin-3-like"; transcript_biotype "mRNA"; exon_number "40";
CM025023.1	Genbank	exon	29449472	29449603	.	+	.	gene_id "G4P62_011827"; transcript_id "gnl|WGS:JAAVVJ|G4P62_T019540"; locus_tag "G4P62_011827"; note "transcript variant X15"; orig_protein_id "gnl|WGS:JAAVVJ|G4P62_P019540"; orig_transcript_id "gnl|WGS:JAAVVJ|G4P62_T019540"; product "ankyrin-3-like"; transcript_biotype "mRNA"; exon_number "41";
CM025023.1	Genbank	exon	29449955	29450098	.	+	.	gene_id "G4P62_011827"; transcript_id "gnl|WGS:JAAVVJ|G4P62_T019540"; locus_tag "G4P62_011827"; note "transcript variant X15"; orig_protein_id "gnl|WGS:JAAVVJ|G4P62_P019540"; orig_transcript_id "gnl|WGS:JAAVVJ|G4P62_T019540"; product "ankyrin-3-like"; transcript_biotype "mRNA"; exon_number "42";
CM025023.1	Genbank	exon	29455023	29455671	.	+	.	gene_id "G4P62_011827"; transcript_id "gnl|WGS:JAAVVJ|G4P62_T019540"; locus_tag "G4P62_011827"; note "transcript variant X15"; orig_protein_id "gnl|WGS:JAAVVJ|G4P62_P019540"; orig_transcript_id "gnl|WGS:JAAVVJ|G4P62_T019540"; product "ankyrin-3-like"; transcript_biotype "mRNA"; exon_number "43";
CM025023.1	Genbank	exon	29455759	29455927	.	+	.	gene_id "G4P62_011827"; transcript_id "gnl|WGS:JAAVVJ|G4P62_T019540"; locus_tag "G4P62_011827"; note "transcript variant X15"; orig_protein_id "gnl|WGS:JAAVVJ|G4P62_P019540"; orig_transcript_id "gnl|WGS:JAAVVJ|G4P62_T019540"; product "ankyrin-3-like"; transcript_biotype "mRNA"; exon_number "44";
CM025023.1	Genbank	exon	29456109	29456192	.	+	.	gene_id "G4P62_011827"; transcript_id "gnl|WGS:JAAVVJ|G4P62_T019540"; locus_tag "G4P62_011827"; note "transcript variant X15"; orig_protein_id "gnl|WGS:JAAVVJ|G4P62_P019540"; orig_transcript_id "gnl|WGS:JAAVVJ|G4P62_T019540"; product "ankyrin-3-like"; transcript_biotype "mRNA"; exon_number "45";
CM025023.1	Genbank	exon	29458872	29458955	.	+	.	gene_id "G4P62_011827"; transcript_id "gnl|WGS:JAAVVJ|G4P62_T019540"; locus_tag "G4P62_011827"; note "transcript variant X15"; orig_protein_id "gnl|WGS:JAAVVJ|G4P62_P019540"; orig_transcript_id "gnl|WGS:JAAVVJ|G4P62_T019540"; product "ankyrin-3-like"; transcript_biotype "mRNA"; exon_number "46";
CM025023.1	Genbank	exon	29459073	29459309	.	+	.	gene_id "G4P62_011827"; transcript_id "gnl|WGS:JAAVVJ|G4P62_T019540"; locus_tag "G4P62_011827"; note "transcript variant X15"; orig_protein_id "gnl|WGS:JAAVVJ|G4P62_P019540"; orig_transcript_id "gnl|WGS:JAAVVJ|G4P62_T019540"; product "ankyrin-3-like"; transcript_biotype "mRNA"; exon_number "47";
CM025023.1	Genbank	exon	29460147	29460206	.	+	.	gene_id "G4P62_011827"; transcript_id "gnl|WGS:JAAVVJ|G4P62_T019540"; locus_tag "G4P62_011827"; note "transcript variant X15"; orig_protein_id "gnl|WGS:JAAVVJ|G4P62_P019540"; orig_transcript_id "gnl|WGS:JAAVVJ|G4P62_T019540"; product "ankyrin-3-like"; transcript_biotype "mRNA"; exon_number "48";
CM025023.1	Genbank	exon	29463871	29464853	.	+	.	gene_id "G4P62_011827"; transcript_id "gnl|WGS:JAAVVJ|G4P62_T019540"; locus_tag "G4P62_011827"; note "transcript variant X15"; orig_protein_id "gnl|WGS:JAAVVJ|G4P62_P019540"; orig_transcript_id "gnl|WGS:JAAVVJ|G4P62_T019540"; product "ankyrin-3-like"; transcript_biotype "mRNA"; exon_number "49";
CM025023.1	Genbank	exon	29543698	29543743	.	+	.	gene_id "G4P62_011827"; transcript_id "gnl|WGS:JAAVVJ|G4P62_T019540"; locus_tag "G4P62_011827"; note "transcript variant X15"; orig_protein_id "gnl|WGS:JAAVVJ|G4P62_P019540"; orig_transcript_id "gnl|WGS:JAAVVJ|G4P62_T019540"; product "ankyrin-3-like"; transcript_biotype "mRNA"; exon_number "50";
CM025023.1	Genbank	CDS	29317843	29317965	.	+	0	gene_id "G4P62_011827"; transcript_id "gnl|WGS:JAAVVJ|G4P62_T019540"; gbkey "CDS"; locus_tag "G4P62_011827"; orig_transcript_id "gnl|WGS:JAAVVJ|G4P62_T019540"; product "transcript variant X15"; protein_id "KAF7203950.1"; exon_number "1";
CM025023.1	Genbank	CDS	29354678	29354779	.	+	0	gene_id "G4P62_011827"; transcript_id "gnl|WGS:JAAVVJ|G4P62_T019540"; gbkey "CDS"; locus_tag "G4P62_011827"; orig_transcript_id "gnl|WGS:JAAVVJ|G4P62_T019540"; product "transcript variant X15"; protein_id "KAF7203950.1"; exon_number "2";
CM025023.1	Genbank	CDS	29356198	29356296	.	+	0	gene_id "G4P62_011827"; transcript_id "gnl|WGS:JAAVVJ|G4P62_T019540"; gbkey "CDS"; locus_tag "G4P62_011827"; orig_transcript_id "gnl|WGS:JAAVVJ|G4P62_T019540"; product "transcript variant X15"; protein_id "KAF7203950.1"; exon_number "3";
CM025023.1	Genbank	CDS	29363042	29363140	.	+	0	gene_id "G4P62_011827"; transcript_id "gnl|WGS:JAAVVJ|G4P62_T019540"; gbkey "CDS"; locus_tag "G4P62_011827"; orig_transcript_id "gnl|WGS:JAAVVJ|G4P62_T019540"; product "transcript variant X15"; protein_id "KAF7203950.1"; exon_number "4";
CM025023.1	Genbank	CDS	29368237	29368335	.	+	0	gene_id "G4P62_011827"; transcript_id "gnl|WGS:JAAVVJ|G4P62_T019540"; gbkey "CDS"; locus_tag "G4P62_011827"; orig_transcript_id "gnl|WGS:JAAVVJ|G4P62_T019540"; product "transcript variant X15"; protein_id "KAF7203950.1"; exon_number "5";
CM025023.1	Genbank	CDS	29376130	29376315	.	+	0	gene_id "G4P62_011827"; transcript_id "gnl|WGS:JAAVVJ|G4P62_T019540"; gbkey "CDS"; locus_tag "G4P62_011827"; orig_transcript_id "gnl|WGS:JAAVVJ|G4P62_T019540"; product "transcript variant X15"; protein_id "KAF7203950.1"; exon_number "6";
CM025023.1	Genbank	CDS	29378563	29378685	.	+	0	gene_id "G4P62_011827"; transcript_id "gnl|WGS:JAAVVJ|G4P62_T019540"; gbkey "CDS"; locus_tag "G4P62_011827"; orig_transcript_id "gnl|WGS:JAAVVJ|G4P62_T019540"; product "transcript variant X15"; protein_id "KAF7203950.1"; exon_number "7";
CM025023.1	Genbank	CDS	29380128	29380226	.	+	0	gene_id "G4P62_011827"; transcript_id "gnl|WGS:JAAVVJ|G4P62_T019540"; gbkey "CDS"; locus_tag "G4P62_011827"; orig_transcript_id "gnl|WGS:JAAVVJ|G4P62_T019540"; product "transcript variant X15"; protein_id "KAF7203950.1"; exon_number "8";
CM025023.1	Genbank	CDS	29380614	29380712	.	+	0	gene_id "G4P62_011827"; transcript_id "gnl|WGS:JAAVVJ|G4P62_T019540"; gbkey "CDS"; locus_tag "G4P62_011827"; orig_transcript_id "gnl|WGS:JAAVVJ|G4P62_T019540"; product "transcript variant X15"; protein_id "KAF7203950.1"; exon_number "9";
CM025023.1	Genbank	CDS	29380800	29380997	.	+	0	gene_id "G4P62_011827"; transcript_id "gnl|WGS:JAAVVJ|G4P62_T019540"; gbkey "CDS"; locus_tag "G4P62_011827"; orig_transcript_id "gnl|WGS:JAAVVJ|G4P62_T019540"; product "transcript variant X15"; protein_id "KAF7203950.1"; exon_number "10";
CM025023.1	Genbank	CDS	29381693	29381791	.	+	0	gene_id "G4P62_011827"; transcript_id "gnl|WGS:JAAVVJ|G4P62_T019540"; gbkey "CDS"; locus_tag "G4P62_011827"; orig_transcript_id "gnl|WGS:JAAVVJ|G4P62_T019540"; product "transcript variant X15"; protein_id "KAF7203950.1"; exon_number "11";
CM025023.1	Genbank	CDS	29382759	29382857	.	+	0	gene_id "G4P62_011827"; transcript_id "gnl|WGS:JAAVVJ|G4P62_T019540"; gbkey "CDS"; locus_tag "G4P62_011827"; orig_transcript_id "gnl|WGS:JAAVVJ|G4P62_T019540"; product "transcript variant X15"; protein_id "KAF7203950.1"; exon_number "12";
CM025023.1	Genbank	CDS	29384387	29384485	.	+	0	gene_id "G4P62_011827"; transcript_id "gnl|WGS:JAAVVJ|G4P62_T019540"; gbkey "CDS"; locus_tag "G4P62_011827"; orig_transcript_id "gnl|WGS:JAAVVJ|G4P62_T019540"; product "transcript variant X15"; protein_id "KAF7203950.1"; exon_number "13";
CM025023.1	Genbank	CDS	29386786	29386983	.	+	0	gene_id "G4P62_011827"; transcript_id "gnl|WGS:JAAVVJ|G4P62_T019540"; gbkey "CDS"; locus_tag "G4P62_011827"; orig_transcript_id "gnl|WGS:JAAVVJ|G4P62_T019540"; product "transcript variant X15"; protein_id "KAF7203950.1"; exon_number "14";
CM025023.1	Genbank	CDS	29389399	29389497	.	+	0	gene_id "G4P62_011827"; transcript_id "gnl|WGS:JAAVVJ|G4P62_T019540"; gbkey "CDS"; locus_tag "G4P62_011827"; orig_transcript_id "gnl|WGS:JAAVVJ|G4P62_T019540"; product "transcript variant X15"; protein_id "KAF7203950.1"; exon_number "15";
CM025023.1	Genbank	CDS	29389609	29389707	.	+	0	gene_id "G4P62_011827"; transcript_id "gnl|WGS:JAAVVJ|G4P62_T019540"; gbkey "CDS"; locus_tag "G4P62_011827"; orig_transcript_id "gnl|WGS:JAAVVJ|G4P62_T019540"; product "transcript variant X15"; protein_id "KAF7203950.1"; exon_number "16";
CM025023.1	Genbank	CDS	29391412	29391609	.	+	0	gene_id "G4P62_011827"; transcript_id "gnl|WGS:JAAVVJ|G4P62_T019540"; gbkey "CDS"; locus_tag "G4P62_011827"; orig_transcript_id "gnl|WGS:JAAVVJ|G4P62_T019540"; product "transcript variant X15"; protein_id "KAF7203950.1"; exon_number "17";
CM025023.1	Genbank	CDS	29391904	29392002	.	+	0	gene_id "G4P62_011827"; transcript_id "gnl|WGS:JAAVVJ|G4P62_T019540"; gbkey "CDS"; locus_tag "G4P62_011827"; orig_transcript_id "gnl|WGS:JAAVVJ|G4P62_T019540"; product "transcript variant X15"; protein_id "KAF7203950.1"; exon_number "18";
CM025023.1	Genbank	CDS	29392220	29392318	.	+	0	gene_id "G4P62_011827"; transcript_id "gnl|WGS:JAAVVJ|G4P62_T019540"; gbkey "CDS"; locus_tag "G4P62_011827"; orig_transcript_id "gnl|WGS:JAAVVJ|G4P62_T019540"; product "transcript variant X15"; protein_id "KAF7203950.1"; exon_number "19";
CM025023.1	Genbank	CDS	29392407	29392505	.	+	0	gene_id "G4P62_011827"; transcript_id "gnl|WGS:JAAVVJ|G4P62_T019540"; gbkey "CDS"; locus_tag "G4P62_011827"; orig_transcript_id "gnl|WGS:JAAVVJ|G4P62_T019540"; product "transcript variant X15"; protein_id "KAF7203950.1"; exon_number "20";
CM025023.1	Genbank	CDS	29392590	29392685	.	+	0	gene_id "G4P62_011827"; transcript_id "gnl|WGS:JAAVVJ|G4P62_T019540"; gbkey "CDS"; locus_tag "G4P62_011827"; orig_transcript_id "gnl|WGS:JAAVVJ|G4P62_T019540"; product "transcript variant X15"; protein_id "KAF7203950.1"; exon_number "21";
CM025023.1	Genbank	CDS	29394376	29394448	.	+	0	gene_id "G4P62_011827"; transcript_id "gnl|WGS:JAAVVJ|G4P62_T019540"; gbkey "CDS"; locus_tag "G4P62_011827"; orig_transcript_id "gnl|WGS:JAAVVJ|G4P62_T019540"; product "transcript variant X15"; protein_id "KAF7203950.1"; exon_number "22";
CM025023.1	Genbank	CDS	29394856	29394915	.	+	2	gene_id "G4P62_011827"; transcript_id "gnl|WGS:JAAVVJ|G4P62_T019540"; gbkey "CDS"; locus_tag "G4P62_011827"; orig_transcript_id "gnl|WGS:JAAVVJ|G4P62_T019540"; product "transcript variant X15"; protein_id "KAF7203950.1"; exon_number "23";
CM025023.1	Genbank	CDS	29398571	29398606	.	+	2	gene_id "G4P62_011827"; transcript_id "gnl|WGS:JAAVVJ|G4P62_T019540"; gbkey "CDS"; locus_tag "G4P62_011827"; orig_transcript_id "gnl|WGS:JAAVVJ|G4P62_T019540"; product "transcript variant X15"; protein_id "KAF7203950.1"; exon_number "24";
CM025023.1	Genbank	CDS	29402842	29402965	.	+	2	gene_id "G4P62_011827"; transcript_id "gnl|WGS:JAAVVJ|G4P62_T019540"; gbkey "CDS"; locus_tag "G4P62_011827"; orig_transcript_id "gnl|WGS:JAAVVJ|G4P62_T019540"; product "transcript variant X15"; protein_id "KAF7203950.1"; exon_number "25";
CM025023.1	Genbank	CDS	29410691	29410793	.	+	1	gene_id "G4P62_011827"; transcript_id "gnl|WGS:JAAVVJ|G4P62_T019540"; gbkey "CDS"; locus_tag "G4P62_011827"; orig_transcript_id "gnl|WGS:JAAVVJ|G4P62_T019540"; product "transcript variant X15"; protein_id "KAF7203950.1"; exon_number "26";
CM025023.1	Genbank	CDS	29411543	29411587	.	+	0	gene_id "G4P62_011827"; transcript_id "gnl|WGS:JAAVVJ|G4P62_T019540"; gbkey "CDS"; locus_tag "G4P62_011827"; orig_transcript_id "gnl|WGS:JAAVVJ|G4P62_T019540"; product "transcript variant X15"; protein_id "KAF7203950.1"; exon_number "27";
CM025023.1	Genbank	CDS	29414472	29414575	.	+	0	gene_id "G4P62_011827"; transcript_id "gnl|WGS:JAAVVJ|G4P62_T019540"; gbkey "CDS"; locus_tag "G4P62_011827"; orig_transcript_id "gnl|WGS:JAAVVJ|G4P62_T019540"; product "transcript variant X15"; protein_id "KAF7203950.1"; exon_number "28";
CM025023.1	Genbank	CDS	29415249	29415281	.	+	1	gene_id "G4P62_011827"; transcript_id "gnl|WGS:JAAVVJ|G4P62_T019540"; gbkey "CDS"; locus_tag "G4P62_011827"; orig_transcript_id "gnl|WGS:JAAVVJ|G4P62_T019540"; product "transcript variant X15"; protein_id "KAF7203950.1"; exon_number "29";
CM025023.1	Genbank	CDS	29416025	29416249	.	+	1	gene_id "G4P62_011827"; transcript_id "gnl|WGS:JAAVVJ|G4P62_T019540"; gbkey "CDS"; locus_tag "G4P62_011827"; orig_transcript_id "gnl|WGS:JAAVVJ|G4P62_T019540"; product "transcript variant X15"; protein_id "KAF7203950.1"; exon_number "30";
CM025023.1	Genbank	CDS	29424430	29424584	.	+	1	gene_id "G4P62_011827"; transcript_id "gnl|WGS:JAAVVJ|G4P62_T019540"; gbkey "CDS"; locus_tag "G4P62_011827"; orig_transcript_id "gnl|WGS:JAAVVJ|G4P62_T019540"; product "transcript variant X15"; protein_id "KAF7203950.1"; exon_number "31";
CM025023.1	Genbank	CDS	29425387	29425598	.	+	2	gene_id "G4P62_011827"; transcript_id "gnl|WGS:JAAVVJ|G4P62_T019540"; gbkey "CDS"; locus_tag "G4P62_011827"; orig_transcript_id "gnl|WGS:JAAVVJ|G4P62_T019540"; product "transcript variant X15"; protein_id "KAF7203950.1"; exon_number "32";
CM025023.1	Genbank	CDS	29425695	29425902	.	+	0	gene_id "G4P62_011827"; transcript_id "gnl|WGS:JAAVVJ|G4P62_T019540"; gbkey "CDS"; locus_tag "G4P62_011827"; orig_transcript_id "gnl|WGS:JAAVVJ|G4P62_T019540"; product "transcript variant X15"; protein_id "KAF7203950.1"; exon_number "33";
CM025023.1	Genbank	CDS	29429316	29429412	.	+	2	gene_id "G4P62_011827"; transcript_id "gnl|WGS:JAAVVJ|G4P62_T019540"; gbkey "CDS"; locus_tag "G4P62_011827"; orig_transcript_id "gnl|WGS:JAAVVJ|G4P62_T019540"; product "transcript variant X15"; protein_id "KAF7203950.1"; exon_number "34";
CM025023.1	Genbank	CDS	29429493	29429721	.	+	1	gene_id "G4P62_011827"; transcript_id "gnl|WGS:JAAVVJ|G4P62_T019540"; gbkey "CDS"; locus_tag "G4P62_011827"; orig_transcript_id "gnl|WGS:JAAVVJ|G4P62_T019540"; product "transcript variant X15"; protein_id "KAF7203950.1"; exon_number "35";
CM025023.1	Genbank	CDS	29430216	29430341	.	+	0	gene_id "G4P62_011827"; transcript_id "gnl|WGS:JAAVVJ|G4P62_T019540"; gbkey "CDS"; locus_tag "G4P62_011827"; orig_transcript_id "gnl|WGS:JAAVVJ|G4P62_T019540"; product "transcript variant X15"; protein_id "KAF7203950.1"; exon_number "36";
CM025023.1	Genbank	CDS	29433140	29433262	.	+	0	gene_id "G4P62_011827"; transcript_id "gnl|WGS:JAAVVJ|G4P62_T019540"; gbkey "CDS"; locus_tag "G4P62_011827"; orig_transcript_id "gnl|WGS:JAAVVJ|G4P62_T019540"; product "transcript variant X15"; protein_id "KAF7203950.1"; exon_number "37";
CM025023.1	Genbank	CDS	29434342	29434423	.	+	0	gene_id "G4P62_011827"; transcript_id "gnl|WGS:JAAVVJ|G4P62_T019540"; gbkey "CDS"; locus_tag "G4P62_011827"; orig_transcript_id "gnl|WGS:JAAVVJ|G4P62_T019540"; product "transcript variant X15"; protein_id "KAF7203950.1"; exon_number "38";
CM025023.1	Genbank	CDS	29435597	29441803	.	+	2	gene_id "G4P62_011827"; transcript_id "gnl|WGS:JAAVVJ|G4P62_T019540"; gbkey "CDS"; locus_tag "G4P62_011827"; orig_transcript_id "gnl|WGS:JAAVVJ|G4P62_T019540"; product "transcript variant X15"; protein_id "KAF7203950.1"; exon_number "39";
CM025023.1	Genbank	CDS	29447482	29447556	.	+	2	gene_id "G4P62_011827"; transcript_id "gnl|WGS:JAAVVJ|G4P62_T019540"; gbkey "CDS"; locus_tag "G4P62_011827"; orig_transcript_id "gnl|WGS:JAAVVJ|G4P62_T019540"; product "transcript variant X15"; protein_id "KAF7203950.1"; exon_number "40";
CM025023.1	Genbank	CDS	29449472	29449603	.	+	2	gene_id "G4P62_011827"; transcript_id "gnl|WGS:JAAVVJ|G4P62_T019540"; gbkey "CDS"; locus_tag "G4P62_011827"; orig_transcript_id "gnl|WGS:JAAVVJ|G4P62_T019540"; product "transcript variant X15"; protein_id "KAF7203950.1"; exon_number "41";
CM025023.1	Genbank	CDS	29449955	29450098	.	+	2	gene_id "G4P62_011827"; transcript_id "gnl|WGS:JAAVVJ|G4P62_T019540"; gbkey "CDS"; locus_tag "G4P62_011827"; orig_transcript_id "gnl|WGS:JAAVVJ|G4P62_T019540"; product "transcript variant X15"; protein_id "KAF7203950.1"; exon_number "42";
CM025023.1	Genbank	CDS	29455023	29455671	.	+	2	gene_id "G4P62_011827"; transcript_id "gnl|WGS:JAAVVJ|G4P62_T019540"; gbkey "CDS"; locus_tag "G4P62_011827"; orig_transcript_id "gnl|WGS:JAAVVJ|G4P62_T019540"; product "transcript variant X15"; protein_id "KAF7203950.1"; exon_number "43";
CM025023.1	Genbank	CDS	29455759	29455927	.	+	1	gene_id "G4P62_011827"; transcript_id "gnl|WGS:JAAVVJ|G4P62_T019540"; gbkey "CDS"; locus_tag "G4P62_011827"; orig_transcript_id "gnl|WGS:JAAVVJ|G4P62_T019540"; product "transcript variant X15"; protein_id "KAF7203950.1"; exon_number "44";
CM025023.1	Genbank	CDS	29456109	29456192	.	+	0	gene_id "G4P62_011827"; transcript_id "gnl|WGS:JAAVVJ|G4P62_T019540"; gbkey "CDS"; locus_tag "G4P62_011827"; orig_transcript_id "gnl|WGS:JAAVVJ|G4P62_T019540"; product "transcript variant X15"; protein_id "KAF7203950.1"; exon_number "45";
CM025023.1	Genbank	CDS	29458872	29458955	.	+	0	gene_id "G4P62_011827"; transcript_id "gnl|WGS:JAAVVJ|G4P62_T019540"; gbkey "CDS"; locus_tag "G4P62_011827"; orig_transcript_id "gnl|WGS:JAAVVJ|G4P62_T019540"; product "transcript variant X15"; protein_id "KAF7203950.1"; exon_number "46";
CM025023.1	Genbank	CDS	29459073	29459309	.	+	0	gene_id "G4P62_011827"; transcript_id "gnl|WGS:JAAVVJ|G4P62_T019540"; gbkey "CDS"; locus_tag "G4P62_011827"; orig_transcript_id "gnl|WGS:JAAVVJ|G4P62_T019540"; product "transcript variant X15"; protein_id "KAF7203950.1"; exon_number "47";
CM025023.1	Genbank	CDS	29460147	29460191	.	+	0	gene_id "G4P62_011827"; transcript_id "gnl|WGS:JAAVVJ|G4P62_T019540"; gbkey "CDS"; locus_tag "G4P62_011827"; orig_transcript_id "gnl|WGS:JAAVVJ|G4P62_T019540"; product "transcript variant X15"; protein_id "KAF7203950.1"; exon_number "48";
CM025023.1	Genbank	start_codon	29317843	29317845	.	+	0	gene_id "G4P62_011827"; transcript_id "gnl|WGS:JAAVVJ|G4P62_T019540"; gbkey "CDS"; locus_tag "G4P62_011827"; orig_transcript_id "gnl|WGS:JAAVVJ|G4P62_T019540"; product "transcript variant X15"; protein_id "KAF7203950.1"; exon_number "1";
CM025023.1	Genbank	stop_codon	29460192	29460194	.	+	0	gene_id "G4P62_011827"; transcript_id "gnl|WGS:JAAVVJ|G4P62_T019540"; gbkey "CDS"; locus_tag "G4P62_011827"; orig_transcript_id "gnl|WGS:JAAVVJ|G4P62_T019540"; product "transcript variant X15"; protein_id "KAF7203950.1"; exon_number "48";
CM025023.1	Genbank	transcript	29317241	29543743	.	+	.	gene_id "G4P62_011827"; transcript_id "gnl|WGS:JAAVVJ|G4P62_T019539"; gbkey "mRNA"; locus_tag "G4P62_011827"; note "transcript variant X16"; orig_protein_id "gnl|WGS:JAAVVJ|G4P62_P019539"; orig_transcript_id "gnl|WGS:JAAVVJ|G4P62_T019539"; product "ankyrin-3-like"; transcript_biotype "mRNA";
CM025023.1	Genbank	exon	29317241	29317965	.	+	.	gene_id "G4P62_011827"; transcript_id "gnl|WGS:JAAVVJ|G4P62_T019539"; locus_tag "G4P62_011827"; note "transcript variant X16"; orig_protein_id "gnl|WGS:JAAVVJ|G4P62_P019539"; orig_transcript_id "gnl|WGS:JAAVVJ|G4P62_T019539"; product "ankyrin-3-like"; transcript_biotype "mRNA"; exon_number "1";
CM025023.1	Genbank	exon	29354678	29354779	.	+	.	gene_id "G4P62_011827"; transcript_id "gnl|WGS:JAAVVJ|G4P62_T019539"; locus_tag "G4P62_011827"; note "transcript variant X16"; orig_protein_id "gnl|WGS:JAAVVJ|G4P62_P019539"; orig_transcript_id "gnl|WGS:JAAVVJ|G4P62_T019539"; product "ankyrin-3-like"; transcript_biotype "mRNA"; exon_number "2";
CM025023.1	Genbank	exon	29356198	29356296	.	+	.	gene_id "G4P62_011827"; transcript_id "gnl|WGS:JAAVVJ|G4P62_T019539"; locus_tag "G4P62_011827"; note "transcript variant X16"; orig_protein_id "gnl|WGS:JAAVVJ|G4P62_P019539"; orig_transcript_id "gnl|WGS:JAAVVJ|G4P62_T019539"; product "ankyrin-3-like"; transcript_biotype "mRNA"; exon_number "3";
CM025023.1	Genbank	exon	29363042	29363140	.	+	.	gene_id "G4P62_011827"; transcript_id "gnl|WGS:JAAVVJ|G4P62_T019539"; locus_tag "G4P62_011827"; note "transcript variant X16"; orig_protein_id "gnl|WGS:JAAVVJ|G4P62_P019539"; orig_transcript_id "gnl|WGS:JAAVVJ|G4P62_T019539"; product "ankyrin-3-like"; transcript_biotype "mRNA"; exon_number "4";
CM025023.1	Genbank	exon	29368237	29368335	.	+	.	gene_id "G4P62_011827"; transcript_id "gnl|WGS:JAAVVJ|G4P62_T019539"; locus_tag "G4P62_011827"; note "transcript variant X16"; orig_protein_id "gnl|WGS:JAAVVJ|G4P62_P019539"; orig_transcript_id "gnl|WGS:JAAVVJ|G4P62_T019539"; product "ankyrin-3-like"; transcript_biotype "mRNA"; exon_number "5";
CM025023.1	Genbank	exon	29376130	29376315	.	+	.	gene_id "G4P62_011827"; transcript_id "gnl|WGS:JAAVVJ|G4P62_T019539"; locus_tag "G4P62_011827"; note "transcript variant X16"; orig_protein_id "gnl|WGS:JAAVVJ|G4P62_P019539"; orig_transcript_id "gnl|WGS:JAAVVJ|G4P62_T019539"; product "ankyrin-3-like"; transcript_biotype "mRNA"; exon_number "6";
CM025023.1	Genbank	exon	29378563	29378685	.	+	.	gene_id "G4P62_011827"; transcript_id "gnl|WGS:JAAVVJ|G4P62_T019539"; locus_tag "G4P62_011827"; note "transcript variant X16"; orig_protein_id "gnl|WGS:JAAVVJ|G4P62_P019539"; orig_transcript_id "gnl|WGS:JAAVVJ|G4P62_T019539"; product "ankyrin-3-like"; transcript_biotype "mRNA"; exon_number "7";
CM025023.1	Genbank	exon	29380128	29380226	.	+	.	gene_id "G4P62_011827"; transcript_id "gnl|WGS:JAAVVJ|G4P62_T019539"; locus_tag "G4P62_011827"; note "transcript variant X16"; orig_protein_id "gnl|WGS:JAAVVJ|G4P62_P019539"; orig_transcript_id "gnl|WGS:JAAVVJ|G4P62_T019539"; product "ankyrin-3-like"; transcript_biotype "mRNA"; exon_number "8";
CM025023.1	Genbank	exon	29380614	29380712	.	+	.	gene_id "G4P62_011827"; transcript_id "gnl|WGS:JAAVVJ|G4P62_T019539"; locus_tag "G4P62_011827"; note "transcript variant X16"; orig_protein_id "gnl|WGS:JAAVVJ|G4P62_P019539"; orig_transcript_id "gnl|WGS:JAAVVJ|G4P62_T019539"; product "ankyrin-3-like"; transcript_biotype "mRNA"; exon_number "9";
CM025023.1	Genbank	exon	29380800	29380997	.	+	.	gene_id "G4P62_011827"; transcript_id "gnl|WGS:JAAVVJ|G4P62_T019539"; locus_tag "G4P62_011827"; note "transcript variant X16"; orig_protein_id "gnl|WGS:JAAVVJ|G4P62_P019539"; orig_transcript_id "gnl|WGS:JAAVVJ|G4P62_T019539"; product "ankyrin-3-like"; transcript_biotype "mRNA"; exon_number "10";
CM025023.1	Genbank	exon	29381693	29381791	.	+	.	gene_id "G4P62_011827"; transcript_id "gnl|WGS:JAAVVJ|G4P62_T019539"; locus_tag "G4P62_011827"; note "transcript variant X16"; orig_protein_id "gnl|WGS:JAAVVJ|G4P62_P019539"; orig_transcript_id "gnl|WGS:JAAVVJ|G4P62_T019539"; product "ankyrin-3-like"; transcript_biotype "mRNA"; exon_number "11";
CM025023.1	Genbank	exon	29382759	29382857	.	+	.	gene_id "G4P62_011827"; transcript_id "gnl|WGS:JAAVVJ|G4P62_T019539"; locus_tag "G4P62_011827"; note "transcript variant X16"; orig_protein_id "gnl|WGS:JAAVVJ|G4P62_P019539"; orig_transcript_id "gnl|WGS:JAAVVJ|G4P62_T019539"; product "ankyrin-3-like"; transcript_biotype "mRNA"; exon_number "12";
CM025023.1	Genbank	exon	29384387	29384485	.	+	.	gene_id "G4P62_011827"; transcript_id "gnl|WGS:JAAVVJ|G4P62_T019539"; locus_tag "G4P62_011827"; note "transcript variant X16"; orig_protein_id "gnl|WGS:JAAVVJ|G4P62_P019539"; orig_transcript_id "gnl|WGS:JAAVVJ|G4P62_T019539"; product "ankyrin-3-like"; transcript_biotype "mRNA"; exon_number "13";
CM025023.1	Genbank	exon	29386786	29386983	.	+	.	gene_id "G4P62_011827"; transcript_id "gnl|WGS:JAAVVJ|G4P62_T019539"; locus_tag "G4P62_011827"; note "transcript variant X16"; orig_protein_id "gnl|WGS:JAAVVJ|G4P62_P019539"; orig_transcript_id "gnl|WGS:JAAVVJ|G4P62_T019539"; product "ankyrin-3-like"; transcript_biotype "mRNA"; exon_number "14";
CM025023.1	Genbank	exon	29389399	29389497	.	+	.	gene_id "G4P62_011827"; transcript_id "gnl|WGS:JAAVVJ|G4P62_T019539"; locus_tag "G4P62_011827"; note "transcript variant X16"; orig_protein_id "gnl|WGS:JAAVVJ|G4P62_P019539"; orig_transcript_id "gnl|WGS:JAAVVJ|G4P62_T019539"; product "ankyrin-3-like"; transcript_biotype "mRNA"; exon_number "15";
CM025023.1	Genbank	exon	29389609	29389707	.	+	.	gene_id "G4P62_011827"; transcript_id "gnl|WGS:JAAVVJ|G4P62_T019539"; locus_tag "G4P62_011827"; note "transcript variant X16"; orig_protein_id "gnl|WGS:JAAVVJ|G4P62_P019539"; orig_transcript_id "gnl|WGS:JAAVVJ|G4P62_T019539"; product "ankyrin-3-like"; transcript_biotype "mRNA"; exon_number "16";
CM025023.1	Genbank	exon	29391412	29391609	.	+	.	gene_id "G4P62_011827"; transcript_id "gnl|WGS:JAAVVJ|G4P62_T019539"; locus_tag "G4P62_011827"; note "transcript variant X16"; orig_protein_id "gnl|WGS:JAAVVJ|G4P62_P019539"; orig_transcript_id "gnl|WGS:JAAVVJ|G4P62_T019539"; product "ankyrin-3-like"; transcript_biotype "mRNA"; exon_number "17";
CM025023.1	Genbank	exon	29391904	29392002	.	+	.	gene_id "G4P62_011827"; transcript_id "gnl|WGS:JAAVVJ|G4P62_T019539"; locus_tag "G4P62_011827"; note "transcript variant X16"; orig_protein_id "gnl|WGS:JAAVVJ|G4P62_P019539"; orig_transcript_id "gnl|WGS:JAAVVJ|G4P62_T019539"; product "ankyrin-3-like"; transcript_biotype "mRNA"; exon_number "18";
CM025023.1	Genbank	exon	29392220	29392318	.	+	.	gene_id "G4P62_011827"; transcript_id "gnl|WGS:JAAVVJ|G4P62_T019539"; locus_tag "G4P62_011827"; note "transcript variant X16"; orig_protein_id "gnl|WGS:JAAVVJ|G4P62_P019539"; orig_transcript_id "gnl|WGS:JAAVVJ|G4P62_T019539"; product "ankyrin-3-like"; transcript_biotype "mRNA"; exon_number "19";
CM025023.1	Genbank	exon	29392407	29392505	.	+	.	gene_id "G4P62_011827"; transcript_id "gnl|WGS:JAAVVJ|G4P62_T019539"; locus_tag "G4P62_011827"; note "transcript variant X16"; orig_protein_id "gnl|WGS:JAAVVJ|G4P62_P019539"; orig_transcript_id "gnl|WGS:JAAVVJ|G4P62_T019539"; product "ankyrin-3-like"; transcript_biotype "mRNA"; exon_number "20";
CM025023.1	Genbank	exon	29392590	29392685	.	+	.	gene_id "G4P62_011827"; transcript_id "gnl|WGS:JAAVVJ|G4P62_T019539"; locus_tag "G4P62_011827"; note "transcript variant X16"; orig_protein_id "gnl|WGS:JAAVVJ|G4P62_P019539"; orig_transcript_id "gnl|WGS:JAAVVJ|G4P62_T019539"; product "ankyrin-3-like"; transcript_biotype "mRNA"; exon_number "21";
CM025023.1	Genbank	exon	29394376	29394448	.	+	.	gene_id "G4P62_011827"; transcript_id "gnl|WGS:JAAVVJ|G4P62_T019539"; locus_tag "G4P62_011827"; note "transcript variant X16"; orig_protein_id "gnl|WGS:JAAVVJ|G4P62_P019539"; orig_transcript_id "gnl|WGS:JAAVVJ|G4P62_T019539"; product "ankyrin-3-like"; transcript_biotype "mRNA"; exon_number "22";
CM025023.1	Genbank	exon	29394856	29394915	.	+	.	gene_id "G4P62_011827"; transcript_id "gnl|WGS:JAAVVJ|G4P62_T019539"; locus_tag "G4P62_011827"; note "transcript variant X16"; orig_protein_id "gnl|WGS:JAAVVJ|G4P62_P019539"; orig_transcript_id "gnl|WGS:JAAVVJ|G4P62_T019539"; product "ankyrin-3-like"; transcript_biotype "mRNA"; exon_number "23";
CM025023.1	Genbank	exon	29398571	29398606	.	+	.	gene_id "G4P62_011827"; transcript_id "gnl|WGS:JAAVVJ|G4P62_T019539"; locus_tag "G4P62_011827"; note "transcript variant X16"; orig_protein_id "gnl|WGS:JAAVVJ|G4P62_P019539"; orig_transcript_id "gnl|WGS:JAAVVJ|G4P62_T019539"; product "ankyrin-3-like"; transcript_biotype "mRNA"; exon_number "24";
CM025023.1	Genbank	exon	29402842	29402965	.	+	.	gene_id "G4P62_011827"; transcript_id "gnl|WGS:JAAVVJ|G4P62_T019539"; locus_tag "G4P62_011827"; note "transcript variant X16"; orig_protein_id "gnl|WGS:JAAVVJ|G4P62_P019539"; orig_transcript_id "gnl|WGS:JAAVVJ|G4P62_T019539"; product "ankyrin-3-like"; transcript_biotype "mRNA"; exon_number "25";
CM025023.1	Genbank	exon	29410691	29410793	.	+	.	gene_id "G4P62_011827"; transcript_id "gnl|WGS:JAAVVJ|G4P62_T019539"; locus_tag "G4P62_011827"; note "transcript variant X16"; orig_protein_id "gnl|WGS:JAAVVJ|G4P62_P019539"; orig_transcript_id "gnl|WGS:JAAVVJ|G4P62_T019539"; product "ankyrin-3-like"; transcript_biotype "mRNA"; exon_number "26";
CM025023.1	Genbank	exon	29411543	29411587	.	+	.	gene_id "G4P62_011827"; transcript_id "gnl|WGS:JAAVVJ|G4P62_T019539"; locus_tag "G4P62_011827"; note "transcript variant X16"; orig_protein_id "gnl|WGS:JAAVVJ|G4P62_P019539"; orig_transcript_id "gnl|WGS:JAAVVJ|G4P62_T019539"; product "ankyrin-3-like"; transcript_biotype "mRNA"; exon_number "27";
CM025023.1	Genbank	exon	29414472	29414575	.	+	.	gene_id "G4P62_011827"; transcript_id "gnl|WGS:JAAVVJ|G4P62_T019539"; locus_tag "G4P62_011827"; note "transcript variant X16"; orig_protein_id "gnl|WGS:JAAVVJ|G4P62_P019539"; orig_transcript_id "gnl|WGS:JAAVVJ|G4P62_T019539"; product "ankyrin-3-like"; transcript_biotype "mRNA"; exon_number "28";
CM025023.1	Genbank	exon	29416025	29416249	.	+	.	gene_id "G4P62_011827"; transcript_id "gnl|WGS:JAAVVJ|G4P62_T019539"; locus_tag "G4P62_011827"; note "transcript variant X16"; orig_protein_id "gnl|WGS:JAAVVJ|G4P62_P019539"; orig_transcript_id "gnl|WGS:JAAVVJ|G4P62_T019539"; product "ankyrin-3-like"; transcript_biotype "mRNA"; exon_number "29";
CM025023.1	Genbank	exon	29424430	29424584	.	+	.	gene_id "G4P62_011827"; transcript_id "gnl|WGS:JAAVVJ|G4P62_T019539"; locus_tag "G4P62_011827"; note "transcript variant X16"; orig_protein_id "gnl|WGS:JAAVVJ|G4P62_P019539"; orig_transcript_id "gnl|WGS:JAAVVJ|G4P62_T019539"; product "ankyrin-3-like"; transcript_biotype "mRNA"; exon_number "30";
CM025023.1	Genbank	exon	29425387	29425598	.	+	.	gene_id "G4P62_011827"; transcript_id "gnl|WGS:JAAVVJ|G4P62_T019539"; locus_tag "G4P62_011827"; note "transcript variant X16"; orig_protein_id "gnl|WGS:JAAVVJ|G4P62_P019539"; orig_transcript_id "gnl|WGS:JAAVVJ|G4P62_T019539"; product "ankyrin-3-like"; transcript_biotype "mRNA"; exon_number "31";
CM025023.1	Genbank	exon	29425695	29425902	.	+	.	gene_id "G4P62_011827"; transcript_id "gnl|WGS:JAAVVJ|G4P62_T019539"; locus_tag "G4P62_011827"; note "transcript variant X16"; orig_protein_id "gnl|WGS:JAAVVJ|G4P62_P019539"; orig_transcript_id "gnl|WGS:JAAVVJ|G4P62_T019539"; product "ankyrin-3-like"; transcript_biotype "mRNA"; exon_number "32";
CM025023.1	Genbank	exon	29429316	29429412	.	+	.	gene_id "G4P62_011827"; transcript_id "gnl|WGS:JAAVVJ|G4P62_T019539"; locus_tag "G4P62_011827"; note "transcript variant X16"; orig_protein_id "gnl|WGS:JAAVVJ|G4P62_P019539"; orig_transcript_id "gnl|WGS:JAAVVJ|G4P62_T019539"; product "ankyrin-3-like"; transcript_biotype "mRNA"; exon_number "33";
CM025023.1	Genbank	exon	29429493	29429721	.	+	.	gene_id "G4P62_011827"; transcript_id "gnl|WGS:JAAVVJ|G4P62_T019539"; locus_tag "G4P62_011827"; note "transcript variant X16"; orig_protein_id "gnl|WGS:JAAVVJ|G4P62_P019539"; orig_transcript_id "gnl|WGS:JAAVVJ|G4P62_T019539"; product "ankyrin-3-like"; transcript_biotype "mRNA"; exon_number "34";
CM025023.1	Genbank	exon	29430216	29430341	.	+	.	gene_id "G4P62_011827"; transcript_id "gnl|WGS:JAAVVJ|G4P62_T019539"; locus_tag "G4P62_011827"; note "transcript variant X16"; orig_protein_id "gnl|WGS:JAAVVJ|G4P62_P019539"; orig_transcript_id "gnl|WGS:JAAVVJ|G4P62_T019539"; product "ankyrin-3-like"; transcript_biotype "mRNA"; exon_number "35";
CM025023.1	Genbank	exon	29433140	29433289	.	+	.	gene_id "G4P62_011827"; transcript_id "gnl|WGS:JAAVVJ|G4P62_T019539"; locus_tag "G4P62_011827"; note "transcript variant X16"; orig_protein_id "gnl|WGS:JAAVVJ|G4P62_P019539"; orig_transcript_id "gnl|WGS:JAAVVJ|G4P62_T019539"; product "ankyrin-3-like"; transcript_biotype "mRNA"; exon_number "36";
CM025023.1	Genbank	exon	29434342	29434423	.	+	.	gene_id "G4P62_011827"; transcript_id "gnl|WGS:JAAVVJ|G4P62_T019539"; locus_tag "G4P62_011827"; note "transcript variant X16"; orig_protein_id "gnl|WGS:JAAVVJ|G4P62_P019539"; orig_transcript_id "gnl|WGS:JAAVVJ|G4P62_T019539"; product "ankyrin-3-like"; transcript_biotype "mRNA"; exon_number "37";
CM025023.1	Genbank	exon	29435597	29441803	.	+	.	gene_id "G4P62_011827"; transcript_id "gnl|WGS:JAAVVJ|G4P62_T019539"; locus_tag "G4P62_011827"; note "transcript variant X16"; orig_protein_id "gnl|WGS:JAAVVJ|G4P62_P019539"; orig_transcript_id "gnl|WGS:JAAVVJ|G4P62_T019539"; product "ankyrin-3-like"; transcript_biotype "mRNA"; exon_number "38";
CM025023.1	Genbank	exon	29447482	29447556	.	+	.	gene_id "G4P62_011827"; transcript_id "gnl|WGS:JAAVVJ|G4P62_T019539"; locus_tag "G4P62_011827"; note "transcript variant X16"; orig_protein_id "gnl|WGS:JAAVVJ|G4P62_P019539"; orig_transcript_id "gnl|WGS:JAAVVJ|G4P62_T019539"; product "ankyrin-3-like"; transcript_biotype "mRNA"; exon_number "39";
CM025023.1	Genbank	exon	29449472	29449603	.	+	.	gene_id "G4P62_011827"; transcript_id "gnl|WGS:JAAVVJ|G4P62_T019539"; locus_tag "G4P62_011827"; note "transcript variant X16"; orig_protein_id "gnl|WGS:JAAVVJ|G4P62_P019539"; orig_transcript_id "gnl|WGS:JAAVVJ|G4P62_T019539"; product "ankyrin-3-like"; transcript_biotype "mRNA"; exon_number "40";
CM025023.1	Genbank	exon	29449955	29450098	.	+	.	gene_id "G4P62_011827"; transcript_id "gnl|WGS:JAAVVJ|G4P62_T019539"; locus_tag "G4P62_011827"; note "transcript variant X16"; orig_protein_id "gnl|WGS:JAAVVJ|G4P62_P019539"; orig_transcript_id "gnl|WGS:JAAVVJ|G4P62_T019539"; product "ankyrin-3-like"; transcript_biotype "mRNA"; exon_number "41";
CM025023.1	Genbank	exon	29455023	29455671	.	+	.	gene_id "G4P62_011827"; transcript_id "gnl|WGS:JAAVVJ|G4P62_T019539"; locus_tag "G4P62_011827"; note "transcript variant X16"; orig_protein_id "gnl|WGS:JAAVVJ|G4P62_P019539"; orig_transcript_id "gnl|WGS:JAAVVJ|G4P62_T019539"; product "ankyrin-3-like"; transcript_biotype "mRNA"; exon_number "42";
CM025023.1	Genbank	exon	29455759	29455927	.	+	.	gene_id "G4P62_011827"; transcript_id "gnl|WGS:JAAVVJ|G4P62_T019539"; locus_tag "G4P62_011827"; note "transcript variant X16"; orig_protein_id "gnl|WGS:JAAVVJ|G4P62_P019539"; orig_transcript_id "gnl|WGS:JAAVVJ|G4P62_T019539"; product "ankyrin-3-like"; transcript_biotype "mRNA"; exon_number "43";
CM025023.1	Genbank	exon	29456109	29456192	.	+	.	gene_id "G4P62_011827"; transcript_id "gnl|WGS:JAAVVJ|G4P62_T019539"; locus_tag "G4P62_011827"; note "transcript variant X16"; orig_protein_id "gnl|WGS:JAAVVJ|G4P62_P019539"; orig_transcript_id "gnl|WGS:JAAVVJ|G4P62_T019539"; product "ankyrin-3-like"; transcript_biotype "mRNA"; exon_number "44";
CM025023.1	Genbank	exon	29458872	29458955	.	+	.	gene_id "G4P62_011827"; transcript_id "gnl|WGS:JAAVVJ|G4P62_T019539"; locus_tag "G4P62_011827"; note "transcript variant X16"; orig_protein_id "gnl|WGS:JAAVVJ|G4P62_P019539"; orig_transcript_id "gnl|WGS:JAAVVJ|G4P62_T019539"; product "ankyrin-3-like"; transcript_biotype "mRNA"; exon_number "45";
CM025023.1	Genbank	exon	29459073	29459309	.	+	.	gene_id "G4P62_011827"; transcript_id "gnl|WGS:JAAVVJ|G4P62_T019539"; locus_tag "G4P62_011827"; note "transcript variant X16"; orig_protein_id "gnl|WGS:JAAVVJ|G4P62_P019539"; orig_transcript_id "gnl|WGS:JAAVVJ|G4P62_T019539"; product "ankyrin-3-like"; transcript_biotype "mRNA"; exon_number "46";
CM025023.1	Genbank	exon	29460147	29460206	.	+	.	gene_id "G4P62_011827"; transcript_id "gnl|WGS:JAAVVJ|G4P62_T019539"; locus_tag "G4P62_011827"; note "transcript variant X16"; orig_protein_id "gnl|WGS:JAAVVJ|G4P62_P019539"; orig_transcript_id "gnl|WGS:JAAVVJ|G4P62_T019539"; product "ankyrin-3-like"; transcript_biotype "mRNA"; exon_number "47";
CM025023.1	Genbank	exon	29463871	29464853	.	+	.	gene_id "G4P62_011827"; transcript_id "gnl|WGS:JAAVVJ|G4P62_T019539"; locus_tag "G4P62_011827"; note "transcript variant X16"; orig_protein_id "gnl|WGS:JAAVVJ|G4P62_P019539"; orig_transcript_id "gnl|WGS:JAAVVJ|G4P62_T019539"; product "ankyrin-3-like"; transcript_biotype "mRNA"; exon_number "48";
CM025023.1	Genbank	exon	29543698	29543743	.	+	.	gene_id "G4P62_011827"; transcript_id "gnl|WGS:JAAVVJ|G4P62_T019539"; locus_tag "G4P62_011827"; note "transcript variant X16"; orig_protein_id "gnl|WGS:JAAVVJ|G4P62_P019539"; orig_transcript_id "gnl|WGS:JAAVVJ|G4P62_T019539"; product "ankyrin-3-like"; transcript_biotype "mRNA"; exon_number "49";
CM025023.1	Genbank	CDS	29317843	29317965	.	+	0	gene_id "G4P62_011827"; transcript_id "gnl|WGS:JAAVVJ|G4P62_T019539"; gbkey "CDS"; locus_tag "G4P62_011827"; orig_transcript_id "gnl|WGS:JAAVVJ|G4P62_T019539"; product "transcript variant X16"; protein_id "KAF7203949.1"; exon_number "1";
CM025023.1	Genbank	CDS	29354678	29354779	.	+	0	gene_id "G4P62_011827"; transcript_id "gnl|WGS:JAAVVJ|G4P62_T019539"; gbkey "CDS"; locus_tag "G4P62_011827"; orig_transcript_id "gnl|WGS:JAAVVJ|G4P62_T019539"; product "transcript variant X16"; protein_id "KAF7203949.1"; exon_number "2";
CM025023.1	Genbank	CDS	29356198	29356296	.	+	0	gene_id "G4P62_011827"; transcript_id "gnl|WGS:JAAVVJ|G4P62_T019539"; gbkey "CDS"; locus_tag "G4P62_011827"; orig_transcript_id "gnl|WGS:JAAVVJ|G4P62_T019539"; product "transcript variant X16"; protein_id "KAF7203949.1"; exon_number "3";
CM025023.1	Genbank	CDS	29363042	29363140	.	+	0	gene_id "G4P62_011827"; transcript_id "gnl|WGS:JAAVVJ|G4P62_T019539"; gbkey "CDS"; locus_tag "G4P62_011827"; orig_transcript_id "gnl|WGS:JAAVVJ|G4P62_T019539"; product "transcript variant X16"; protein_id "KAF7203949.1"; exon_number "4";
CM025023.1	Genbank	CDS	29368237	29368335	.	+	0	gene_id "G4P62_011827"; transcript_id "gnl|WGS:JAAVVJ|G4P62_T019539"; gbkey "CDS"; locus_tag "G4P62_011827"; orig_transcript_id "gnl|WGS:JAAVVJ|G4P62_T019539"; product "transcript variant X16"; protein_id "KAF7203949.1"; exon_number "5";
CM025023.1	Genbank	CDS	29376130	29376315	.	+	0	gene_id "G4P62_011827"; transcript_id "gnl|WGS:JAAVVJ|G4P62_T019539"; gbkey "CDS"; locus_tag "G4P62_011827"; orig_transcript_id "gnl|WGS:JAAVVJ|G4P62_T019539"; product "transcript variant X16"; protein_id "KAF7203949.1"; exon_number "6";
CM025023.1	Genbank	CDS	29378563	29378685	.	+	0	gene_id "G4P62_011827"; transcript_id "gnl|WGS:JAAVVJ|G4P62_T019539"; gbkey "CDS"; locus_tag "G4P62_011827"; orig_transcript_id "gnl|WGS:JAAVVJ|G4P62_T019539"; product "transcript variant X16"; protein_id "KAF7203949.1"; exon_number "7";
CM025023.1	Genbank	CDS	29380128	29380226	.	+	0	gene_id "G4P62_011827"; transcript_id "gnl|WGS:JAAVVJ|G4P62_T019539"; gbkey "CDS"; locus_tag "G4P62_011827"; orig_transcript_id "gnl|WGS:JAAVVJ|G4P62_T019539"; product "transcript variant X16"; protein_id "KAF7203949.1"; exon_number "8";
CM025023.1	Genbank	CDS	29380614	29380712	.	+	0	gene_id "G4P62_011827"; transcript_id "gnl|WGS:JAAVVJ|G4P62_T019539"; gbkey "CDS"; locus_tag "G4P62_011827"; orig_transcript_id "gnl|WGS:JAAVVJ|G4P62_T019539"; product "transcript variant X16"; protein_id "KAF7203949.1"; exon_number "9";
CM025023.1	Genbank	CDS	29380800	29380997	.	+	0	gene_id "G4P62_011827"; transcript_id "gnl|WGS:JAAVVJ|G4P62_T019539"; gbkey "CDS"; locus_tag "G4P62_011827"; orig_transcript_id "gnl|WGS:JAAVVJ|G4P62_T019539"; product "transcript variant X16"; protein_id "KAF7203949.1"; exon_number "10";
CM025023.1	Genbank	CDS	29381693	29381791	.	+	0	gene_id "G4P62_011827"; transcript_id "gnl|WGS:JAAVVJ|G4P62_T019539"; gbkey "CDS"; locus_tag "G4P62_011827"; orig_transcript_id "gnl|WGS:JAAVVJ|G4P62_T019539"; product "transcript variant X16"; protein_id "KAF7203949.1"; exon_number "11";
CM025023.1	Genbank	CDS	29382759	29382857	.	+	0	gene_id "G4P62_011827"; transcript_id "gnl|WGS:JAAVVJ|G4P62_T019539"; gbkey "CDS"; locus_tag "G4P62_011827"; orig_transcript_id "gnl|WGS:JAAVVJ|G4P62_T019539"; product "transcript variant X16"; protein_id "KAF7203949.1"; exon_number "12";
CM025023.1	Genbank	CDS	29384387	29384485	.	+	0	gene_id "G4P62_011827"; transcript_id "gnl|WGS:JAAVVJ|G4P62_T019539"; gbkey "CDS"; locus_tag "G4P62_011827"; orig_transcript_id "gnl|WGS:JAAVVJ|G4P62_T019539"; product "transcript variant X16"; protein_id "KAF7203949.1"; exon_number "13";
CM025023.1	Genbank	CDS	29386786	29386983	.	+	0	gene_id "G4P62_011827"; transcript_id "gnl|WGS:JAAVVJ|G4P62_T019539"; gbkey "CDS"; locus_tag "G4P62_011827"; orig_transcript_id "gnl|WGS:JAAVVJ|G4P62_T019539"; product "transcript variant X16"; protein_id "KAF7203949.1"; exon_number "14";
CM025023.1	Genbank	CDS	29389399	29389497	.	+	0	gene_id "G4P62_011827"; transcript_id "gnl|WGS:JAAVVJ|G4P62_T019539"; gbkey "CDS"; locus_tag "G4P62_011827"; orig_transcript_id "gnl|WGS:JAAVVJ|G4P62_T019539"; product "transcript variant X16"; protein_id "KAF7203949.1"; exon_number "15";
CM025023.1	Genbank	CDS	29389609	29389707	.	+	0	gene_id "G4P62_011827"; transcript_id "gnl|WGS:JAAVVJ|G4P62_T019539"; gbkey "CDS"; locus_tag "G4P62_011827"; orig_transcript_id "gnl|WGS:JAAVVJ|G4P62_T019539"; product "transcript variant X16"; protein_id "KAF7203949.1"; exon_number "16";
CM025023.1	Genbank	CDS	29391412	29391609	.	+	0	gene_id "G4P62_011827"; transcript_id "gnl|WGS:JAAVVJ|G4P62_T019539"; gbkey "CDS"; locus_tag "G4P62_011827"; orig_transcript_id "gnl|WGS:JAAVVJ|G4P62_T019539"; product "transcript variant X16"; protein_id "KAF7203949.1"; exon_number "17";
CM025023.1	Genbank	CDS	29391904	29392002	.	+	0	gene_id "G4P62_011827"; transcript_id "gnl|WGS:JAAVVJ|G4P62_T019539"; gbkey "CDS"; locus_tag "G4P62_011827"; orig_transcript_id "gnl|WGS:JAAVVJ|G4P62_T019539"; product "transcript variant X16"; protein_id "KAF7203949.1"; exon_number "18";
CM025023.1	Genbank	CDS	29392220	29392318	.	+	0	gene_id "G4P62_011827"; transcript_id "gnl|WGS:JAAVVJ|G4P62_T019539"; gbkey "CDS"; locus_tag "G4P62_011827"; orig_transcript_id "gnl|WGS:JAAVVJ|G4P62_T019539"; product "transcript variant X16"; protein_id "KAF7203949.1"; exon_number "19";
CM025023.1	Genbank	CDS	29392407	29392505	.	+	0	gene_id "G4P62_011827"; transcript_id "gnl|WGS:JAAVVJ|G4P62_T019539"; gbkey "CDS"; locus_tag "G4P62_011827"; orig_transcript_id "gnl|WGS:JAAVVJ|G4P62_T019539"; product "transcript variant X16"; protein_id "KAF7203949.1"; exon_number "20";
CM025023.1	Genbank	CDS	29392590	29392685	.	+	0	gene_id "G4P62_011827"; transcript_id "gnl|WGS:JAAVVJ|G4P62_T019539"; gbkey "CDS"; locus_tag "G4P62_011827"; orig_transcript_id "gnl|WGS:JAAVVJ|G4P62_T019539"; product "transcript variant X16"; protein_id "KAF7203949.1"; exon_number "21";
CM025023.1	Genbank	CDS	29394376	29394448	.	+	0	gene_id "G4P62_011827"; transcript_id "gnl|WGS:JAAVVJ|G4P62_T019539"; gbkey "CDS"; locus_tag "G4P62_011827"; orig_transcript_id "gnl|WGS:JAAVVJ|G4P62_T019539"; product "transcript variant X16"; protein_id "KAF7203949.1"; exon_number "22";
CM025023.1	Genbank	CDS	29394856	29394915	.	+	2	gene_id "G4P62_011827"; transcript_id "gnl|WGS:JAAVVJ|G4P62_T019539"; gbkey "CDS"; locus_tag "G4P62_011827"; orig_transcript_id "gnl|WGS:JAAVVJ|G4P62_T019539"; product "transcript variant X16"; protein_id "KAF7203949.1"; exon_number "23";
CM025023.1	Genbank	CDS	29398571	29398606	.	+	2	gene_id "G4P62_011827"; transcript_id "gnl|WGS:JAAVVJ|G4P62_T019539"; gbkey "CDS"; locus_tag "G4P62_011827"; orig_transcript_id "gnl|WGS:JAAVVJ|G4P62_T019539"; product "transcript variant X16"; protein_id "KAF7203949.1"; exon_number "24";
CM025023.1	Genbank	CDS	29402842	29402965	.	+	2	gene_id "G4P62_011827"; transcript_id "gnl|WGS:JAAVVJ|G4P62_T019539"; gbkey "CDS"; locus_tag "G4P62_011827"; orig_transcript_id "gnl|WGS:JAAVVJ|G4P62_T019539"; product "transcript variant X16"; protein_id "KAF7203949.1"; exon_number "25";
CM025023.1	Genbank	CDS	29410691	29410793	.	+	1	gene_id "G4P62_011827"; transcript_id "gnl|WGS:JAAVVJ|G4P62_T019539"; gbkey "CDS"; locus_tag "G4P62_011827"; orig_transcript_id "gnl|WGS:JAAVVJ|G4P62_T019539"; product "transcript variant X16"; protein_id "KAF7203949.1"; exon_number "26";
CM025023.1	Genbank	CDS	29411543	29411587	.	+	0	gene_id "G4P62_011827"; transcript_id "gnl|WGS:JAAVVJ|G4P62_T019539"; gbkey "CDS"; locus_tag "G4P62_011827"; orig_transcript_id "gnl|WGS:JAAVVJ|G4P62_T019539"; product "transcript variant X16"; protein_id "KAF7203949.1"; exon_number "27";
CM025023.1	Genbank	CDS	29414472	29414575	.	+	0	gene_id "G4P62_011827"; transcript_id "gnl|WGS:JAAVVJ|G4P62_T019539"; gbkey "CDS"; locus_tag "G4P62_011827"; orig_transcript_id "gnl|WGS:JAAVVJ|G4P62_T019539"; product "transcript variant X16"; protein_id "KAF7203949.1"; exon_number "28";
CM025023.1	Genbank	CDS	29416025	29416249	.	+	1	gene_id "G4P62_011827"; transcript_id "gnl|WGS:JAAVVJ|G4P62_T019539"; gbkey "CDS"; locus_tag "G4P62_011827"; orig_transcript_id "gnl|WGS:JAAVVJ|G4P62_T019539"; product "transcript variant X16"; protein_id "KAF7203949.1"; exon_number "29";
CM025023.1	Genbank	CDS	29424430	29424584	.	+	1	gene_id "G4P62_011827"; transcript_id "gnl|WGS:JAAVVJ|G4P62_T019539"; gbkey "CDS"; locus_tag "G4P62_011827"; orig_transcript_id "gnl|WGS:JAAVVJ|G4P62_T019539"; product "transcript variant X16"; protein_id "KAF7203949.1"; exon_number "30";
CM025023.1	Genbank	CDS	29425387	29425598	.	+	2	gene_id "G4P62_011827"; transcript_id "gnl|WGS:JAAVVJ|G4P62_T019539"; gbkey "CDS"; locus_tag "G4P62_011827"; orig_transcript_id "gnl|WGS:JAAVVJ|G4P62_T019539"; product "transcript variant X16"; protein_id "KAF7203949.1"; exon_number "31";
CM025023.1	Genbank	CDS	29425695	29425902	.	+	0	gene_id "G4P62_011827"; transcript_id "gnl|WGS:JAAVVJ|G4P62_T019539"; gbkey "CDS"; locus_tag "G4P62_011827"; orig_transcript_id "gnl|WGS:JAAVVJ|G4P62_T019539"; product "transcript variant X16"; protein_id "KAF7203949.1"; exon_number "32";
CM025023.1	Genbank	CDS	29429316	29429412	.	+	2	gene_id "G4P62_011827"; transcript_id "gnl|WGS:JAAVVJ|G4P62_T019539"; gbkey "CDS"; locus_tag "G4P62_011827"; orig_transcript_id "gnl|WGS:JAAVVJ|G4P62_T019539"; product "transcript variant X16"; protein_id "KAF7203949.1"; exon_number "33";
CM025023.1	Genbank	CDS	29429493	29429721	.	+	1	gene_id "G4P62_011827"; transcript_id "gnl|WGS:JAAVVJ|G4P62_T019539"; gbkey "CDS"; locus_tag "G4P62_011827"; orig_transcript_id "gnl|WGS:JAAVVJ|G4P62_T019539"; product "transcript variant X16"; protein_id "KAF7203949.1"; exon_number "34";
CM025023.1	Genbank	CDS	29430216	29430341	.	+	0	gene_id "G4P62_011827"; transcript_id "gnl|WGS:JAAVVJ|G4P62_T019539"; gbkey "CDS"; locus_tag "G4P62_011827"; orig_transcript_id "gnl|WGS:JAAVVJ|G4P62_T019539"; product "transcript variant X16"; protein_id "KAF7203949.1"; exon_number "35";
CM025023.1	Genbank	CDS	29433140	29433289	.	+	0	gene_id "G4P62_011827"; transcript_id "gnl|WGS:JAAVVJ|G4P62_T019539"; gbkey "CDS"; locus_tag "G4P62_011827"; orig_transcript_id "gnl|WGS:JAAVVJ|G4P62_T019539"; product "transcript variant X16"; protein_id "KAF7203949.1"; exon_number "36";
CM025023.1	Genbank	CDS	29434342	29434423	.	+	0	gene_id "G4P62_011827"; transcript_id "gnl|WGS:JAAVVJ|G4P62_T019539"; gbkey "CDS"; locus_tag "G4P62_011827"; orig_transcript_id "gnl|WGS:JAAVVJ|G4P62_T019539"; product "transcript variant X16"; protein_id "KAF7203949.1"; exon_number "37";
CM025023.1	Genbank	CDS	29435597	29441803	.	+	2	gene_id "G4P62_011827"; transcript_id "gnl|WGS:JAAVVJ|G4P62_T019539"; gbkey "CDS"; locus_tag "G4P62_011827"; orig_transcript_id "gnl|WGS:JAAVVJ|G4P62_T019539"; product "transcript variant X16"; protein_id "KAF7203949.1"; exon_number "38";
CM025023.1	Genbank	CDS	29447482	29447556	.	+	2	gene_id "G4P62_011827"; transcript_id "gnl|WGS:JAAVVJ|G4P62_T019539"; gbkey "CDS"; locus_tag "G4P62_011827"; orig_transcript_id "gnl|WGS:JAAVVJ|G4P62_T019539"; product "transcript variant X16"; protein_id "KAF7203949.1"; exon_number "39";
CM025023.1	Genbank	CDS	29449472	29449603	.	+	2	gene_id "G4P62_011827"; transcript_id "gnl|WGS:JAAVVJ|G4P62_T019539"; gbkey "CDS"; locus_tag "G4P62_011827"; orig_transcript_id "gnl|WGS:JAAVVJ|G4P62_T019539"; product "transcript variant X16"; protein_id "KAF7203949.1"; exon_number "40";
CM025023.1	Genbank	CDS	29449955	29450098	.	+	2	gene_id "G4P62_011827"; transcript_id "gnl|WGS:JAAVVJ|G4P62_T019539"; gbkey "CDS"; locus_tag "G4P62_011827"; orig_transcript_id "gnl|WGS:JAAVVJ|G4P62_T019539"; product "transcript variant X16"; protein_id "KAF7203949.1"; exon_number "41";
CM025023.1	Genbank	CDS	29455023	29455671	.	+	2	gene_id "G4P62_011827"; transcript_id "gnl|WGS:JAAVVJ|G4P62_T019539"; gbkey "CDS"; locus_tag "G4P62_011827"; orig_transcript_id "gnl|WGS:JAAVVJ|G4P62_T019539"; product "transcript variant X16"; protein_id "KAF7203949.1"; exon_number "42";
CM025023.1	Genbank	CDS	29455759	29455927	.	+	1	gene_id "G4P62_011827"; transcript_id "gnl|WGS:JAAVVJ|G4P62_T019539"; gbkey "CDS"; locus_tag "G4P62_011827"; orig_transcript_id "gnl|WGS:JAAVVJ|G4P62_T019539"; product "transcript variant X16"; protein_id "KAF7203949.1"; exon_number "43";
CM025023.1	Genbank	CDS	29456109	29456192	.	+	0	gene_id "G4P62_011827"; transcript_id "gnl|WGS:JAAVVJ|G4P62_T019539"; gbkey "CDS"; locus_tag "G4P62_011827"; orig_transcript_id "gnl|WGS:JAAVVJ|G4P62_T019539"; product "transcript variant X16"; protein_id "KAF7203949.1"; exon_number "44";
CM025023.1	Genbank	CDS	29458872	29458955	.	+	0	gene_id "G4P62_011827"; transcript_id "gnl|WGS:JAAVVJ|G4P62_T019539"; gbkey "CDS"; locus_tag "G4P62_011827"; orig_transcript_id "gnl|WGS:JAAVVJ|G4P62_T019539"; product "transcript variant X16"; protein_id "KAF7203949.1"; exon_number "45";
CM025023.1	Genbank	CDS	29459073	29459309	.	+	0	gene_id "G4P62_011827"; transcript_id "gnl|WGS:JAAVVJ|G4P62_T019539"; gbkey "CDS"; locus_tag "G4P62_011827"; orig_transcript_id "gnl|WGS:JAAVVJ|G4P62_T019539"; product "transcript variant X16"; protein_id "KAF7203949.1"; exon_number "46";
CM025023.1	Genbank	CDS	29460147	29460191	.	+	0	gene_id "G4P62_011827"; transcript_id "gnl|WGS:JAAVVJ|G4P62_T019539"; gbkey "CDS"; locus_tag "G4P62_011827"; orig_transcript_id "gnl|WGS:JAAVVJ|G4P62_T019539"; product "transcript variant X16"; protein_id "KAF7203949.1"; exon_number "47";
CM025023.1	Genbank	start_codon	29317843	29317845	.	+	0	gene_id "G4P62_011827"; transcript_id "gnl|WGS:JAAVVJ|G4P62_T019539"; gbkey "CDS"; locus_tag "G4P62_011827"; orig_transcript_id "gnl|WGS:JAAVVJ|G4P62_T019539"; product "transcript variant X16"; protein_id "KAF7203949.1"; exon_number "1";
CM025023.1	Genbank	stop_codon	29460192	29460194	.	+	0	gene_id "G4P62_011827"; transcript_id "gnl|WGS:JAAVVJ|G4P62_T019539"; gbkey "CDS"; locus_tag "G4P62_011827"; orig_transcript_id "gnl|WGS:JAAVVJ|G4P62_T019539"; product "transcript variant X16"; protein_id "KAF7203949.1"; exon_number "47";
CM025023.1	Genbank	transcript	29317241	29543743	.	+	.	gene_id "G4P62_011827"; transcript_id "gnl|WGS:JAAVVJ|G4P62_T019549"; gbkey "mRNA"; locus_tag "G4P62_011827"; note "transcript variant X14"; orig_protein_id "gnl|WGS:JAAVVJ|G4P62_P019549"; orig_transcript_id "gnl|WGS:JAAVVJ|G4P62_T019549"; product "ankyrin-3-like"; transcript_biotype "mRNA";
CM025023.1	Genbank	exon	29317241	29317965	.	+	.	gene_id "G4P62_011827"; transcript_id "gnl|WGS:JAAVVJ|G4P62_T019549"; locus_tag "G4P62_011827"; note "transcript variant X14"; orig_protein_id "gnl|WGS:JAAVVJ|G4P62_P019549"; orig_transcript_id "gnl|WGS:JAAVVJ|G4P62_T019549"; product "ankyrin-3-like"; transcript_biotype "mRNA"; exon_number "1";
CM025023.1	Genbank	exon	29354678	29354779	.	+	.	gene_id "G4P62_011827"; transcript_id "gnl|WGS:JAAVVJ|G4P62_T019549"; locus_tag "G4P62_011827"; note "transcript variant X14"; orig_protein_id "gnl|WGS:JAAVVJ|G4P62_P019549"; orig_transcript_id "gnl|WGS:JAAVVJ|G4P62_T019549"; product "ankyrin-3-like"; transcript_biotype "mRNA"; exon_number "2";
CM025023.1	Genbank	exon	29356198	29356296	.	+	.	gene_id "G4P62_011827"; transcript_id "gnl|WGS:JAAVVJ|G4P62_T019549"; locus_tag "G4P62_011827"; note "transcript variant X14"; orig_protein_id "gnl|WGS:JAAVVJ|G4P62_P019549"; orig_transcript_id "gnl|WGS:JAAVVJ|G4P62_T019549"; product "ankyrin-3-like"; transcript_biotype "mRNA"; exon_number "3";
CM025023.1	Genbank	exon	29363042	29363140	.	+	.	gene_id "G4P62_011827"; transcript_id "gnl|WGS:JAAVVJ|G4P62_T019549"; locus_tag "G4P62_011827"; note "transcript variant X14"; orig_protein_id "gnl|WGS:JAAVVJ|G4P62_P019549"; orig_transcript_id "gnl|WGS:JAAVVJ|G4P62_T019549"; product "ankyrin-3-like"; transcript_biotype "mRNA"; exon_number "4";
CM025023.1	Genbank	exon	29368237	29368335	.	+	.	gene_id "G4P62_011827"; transcript_id "gnl|WGS:JAAVVJ|G4P62_T019549"; locus_tag "G4P62_011827"; note "transcript variant X14"; orig_protein_id "gnl|WGS:JAAVVJ|G4P62_P019549"; orig_transcript_id "gnl|WGS:JAAVVJ|G4P62_T019549"; product "ankyrin-3-like"; transcript_biotype "mRNA"; exon_number "5";
CM025023.1	Genbank	exon	29376130	29376315	.	+	.	gene_id "G4P62_011827"; transcript_id "gnl|WGS:JAAVVJ|G4P62_T019549"; locus_tag "G4P62_011827"; note "transcript variant X14"; orig_protein_id "gnl|WGS:JAAVVJ|G4P62_P019549"; orig_transcript_id "gnl|WGS:JAAVVJ|G4P62_T019549"; product "ankyrin-3-like"; transcript_biotype "mRNA"; exon_number "6";
CM025023.1	Genbank	exon	29378563	29378685	.	+	.	gene_id "G4P62_011827"; transcript_id "gnl|WGS:JAAVVJ|G4P62_T019549"; locus_tag "G4P62_011827"; note "transcript variant X14"; orig_protein_id "gnl|WGS:JAAVVJ|G4P62_P019549"; orig_transcript_id "gnl|WGS:JAAVVJ|G4P62_T019549"; product "ankyrin-3-like"; transcript_biotype "mRNA"; exon_number "7";
CM025023.1	Genbank	exon	29380128	29380226	.	+	.	gene_id "G4P62_011827"; transcript_id "gnl|WGS:JAAVVJ|G4P62_T019549"; locus_tag "G4P62_011827"; note "transcript variant X14"; orig_protein_id "gnl|WGS:JAAVVJ|G4P62_P019549"; orig_transcript_id "gnl|WGS:JAAVVJ|G4P62_T019549"; product "ankyrin-3-like"; transcript_biotype "mRNA"; exon_number "8";
CM025023.1	Genbank	exon	29380614	29380712	.	+	.	gene_id "G4P62_011827"; transcript_id "gnl|WGS:JAAVVJ|G4P62_T019549"; locus_tag "G4P62_011827"; note "transcript variant X14"; orig_protein_id "gnl|WGS:JAAVVJ|G4P62_P019549"; orig_transcript_id "gnl|WGS:JAAVVJ|G4P62_T019549"; product "ankyrin-3-like"; transcript_biotype "mRNA"; exon_number "9";
CM025023.1	Genbank	exon	29380800	29380997	.	+	.	gene_id "G4P62_011827"; transcript_id "gnl|WGS:JAAVVJ|G4P62_T019549"; locus_tag "G4P62_011827"; note "transcript variant X14"; orig_protein_id "gnl|WGS:JAAVVJ|G4P62_P019549"; orig_transcript_id "gnl|WGS:JAAVVJ|G4P62_T019549"; product "ankyrin-3-like"; transcript_biotype "mRNA"; exon_number "10";
CM025023.1	Genbank	exon	29381693	29381791	.	+	.	gene_id "G4P62_011827"; transcript_id "gnl|WGS:JAAVVJ|G4P62_T019549"; locus_tag "G4P62_011827"; note "transcript variant X14"; orig_protein_id "gnl|WGS:JAAVVJ|G4P62_P019549"; orig_transcript_id "gnl|WGS:JAAVVJ|G4P62_T019549"; product "ankyrin-3-like"; transcript_biotype "mRNA"; exon_number "11";
CM025023.1	Genbank	exon	29382759	29382857	.	+	.	gene_id "G4P62_011827"; transcript_id "gnl|WGS:JAAVVJ|G4P62_T019549"; locus_tag "G4P62_011827"; note "transcript variant X14"; orig_protein_id "gnl|WGS:JAAVVJ|G4P62_P019549"; orig_transcript_id "gnl|WGS:JAAVVJ|G4P62_T019549"; product "ankyrin-3-like"; transcript_biotype "mRNA"; exon_number "12";
CM025023.1	Genbank	exon	29384387	29384485	.	+	.	gene_id "G4P62_011827"; transcript_id "gnl|WGS:JAAVVJ|G4P62_T019549"; locus_tag "G4P62_011827"; note "transcript variant X14"; orig_protein_id "gnl|WGS:JAAVVJ|G4P62_P019549"; orig_transcript_id "gnl|WGS:JAAVVJ|G4P62_T019549"; product "ankyrin-3-like"; transcript_biotype "mRNA"; exon_number "13";
CM025023.1	Genbank	exon	29386786	29386983	.	+	.	gene_id "G4P62_011827"; transcript_id "gnl|WGS:JAAVVJ|G4P62_T019549"; locus_tag "G4P62_011827"; note "transcript variant X14"; orig_protein_id "gnl|WGS:JAAVVJ|G4P62_P019549"; orig_transcript_id "gnl|WGS:JAAVVJ|G4P62_T019549"; product "ankyrin-3-like"; transcript_biotype "mRNA"; exon_number "14";
CM025023.1	Genbank	exon	29389399	29389497	.	+	.	gene_id "G4P62_011827"; transcript_id "gnl|WGS:JAAVVJ|G4P62_T019549"; locus_tag "G4P62_011827"; note "transcript variant X14"; orig_protein_id "gnl|WGS:JAAVVJ|G4P62_P019549"; orig_transcript_id "gnl|WGS:JAAVVJ|G4P62_T019549"; product "ankyrin-3-like"; transcript_biotype "mRNA"; exon_number "15";
CM025023.1	Genbank	exon	29389609	29389707	.	+	.	gene_id "G4P62_011827"; transcript_id "gnl|WGS:JAAVVJ|G4P62_T019549"; locus_tag "G4P62_011827"; note "transcript variant X14"; orig_protein_id "gnl|WGS:JAAVVJ|G4P62_P019549"; orig_transcript_id "gnl|WGS:JAAVVJ|G4P62_T019549"; product "ankyrin-3-like"; transcript_biotype "mRNA"; exon_number "16";
CM025023.1	Genbank	exon	29391412	29391609	.	+	.	gene_id "G4P62_011827"; transcript_id "gnl|WGS:JAAVVJ|G4P62_T019549"; locus_tag "G4P62_011827"; note "transcript variant X14"; orig_protein_id "gnl|WGS:JAAVVJ|G4P62_P019549"; orig_transcript_id "gnl|WGS:JAAVVJ|G4P62_T019549"; product "ankyrin-3-like"; transcript_biotype "mRNA"; exon_number "17";
CM025023.1	Genbank	exon	29391904	29392002	.	+	.	gene_id "G4P62_011827"; transcript_id "gnl|WGS:JAAVVJ|G4P62_T019549"; locus_tag "G4P62_011827"; note "transcript variant X14"; orig_protein_id "gnl|WGS:JAAVVJ|G4P62_P019549"; orig_transcript_id "gnl|WGS:JAAVVJ|G4P62_T019549"; product "ankyrin-3-like"; transcript_biotype "mRNA"; exon_number "18";
CM025023.1	Genbank	exon	29392220	29392318	.	+	.	gene_id "G4P62_011827"; transcript_id "gnl|WGS:JAAVVJ|G4P62_T019549"; locus_tag "G4P62_011827"; note "transcript variant X14"; orig_protein_id "gnl|WGS:JAAVVJ|G4P62_P019549"; orig_transcript_id "gnl|WGS:JAAVVJ|G4P62_T019549"; product "ankyrin-3-like"; transcript_biotype "mRNA"; exon_number "19";
CM025023.1	Genbank	exon	29392407	29392505	.	+	.	gene_id "G4P62_011827"; transcript_id "gnl|WGS:JAAVVJ|G4P62_T019549"; locus_tag "G4P62_011827"; note "transcript variant X14"; orig_protein_id "gnl|WGS:JAAVVJ|G4P62_P019549"; orig_transcript_id "gnl|WGS:JAAVVJ|G4P62_T019549"; product "ankyrin-3-like"; transcript_biotype "mRNA"; exon_number "20";
CM025023.1	Genbank	exon	29392590	29392685	.	+	.	gene_id "G4P62_011827"; transcript_id "gnl|WGS:JAAVVJ|G4P62_T019549"; locus_tag "G4P62_011827"; note "transcript variant X14"; orig_protein_id "gnl|WGS:JAAVVJ|G4P62_P019549"; orig_transcript_id "gnl|WGS:JAAVVJ|G4P62_T019549"; product "ankyrin-3-like"; transcript_biotype "mRNA"; exon_number "21";
CM025023.1	Genbank	exon	29394376	29394448	.	+	.	gene_id "G4P62_011827"; transcript_id "gnl|WGS:JAAVVJ|G4P62_T019549"; locus_tag "G4P62_011827"; note "transcript variant X14"; orig_protein_id "gnl|WGS:JAAVVJ|G4P62_P019549"; orig_transcript_id "gnl|WGS:JAAVVJ|G4P62_T019549"; product "ankyrin-3-like"; transcript_biotype "mRNA"; exon_number "22";
CM025023.1	Genbank	exon	29394856	29394915	.	+	.	gene_id "G4P62_011827"; transcript_id "gnl|WGS:JAAVVJ|G4P62_T019549"; locus_tag "G4P62_011827"; note "transcript variant X14"; orig_protein_id "gnl|WGS:JAAVVJ|G4P62_P019549"; orig_transcript_id "gnl|WGS:JAAVVJ|G4P62_T019549"; product "ankyrin-3-like"; transcript_biotype "mRNA"; exon_number "23";
CM025023.1	Genbank	exon	29398571	29398606	.	+	.	gene_id "G4P62_011827"; transcript_id "gnl|WGS:JAAVVJ|G4P62_T019549"; locus_tag "G4P62_011827"; note "transcript variant X14"; orig_protein_id "gnl|WGS:JAAVVJ|G4P62_P019549"; orig_transcript_id "gnl|WGS:JAAVVJ|G4P62_T019549"; product "ankyrin-3-like"; transcript_biotype "mRNA"; exon_number "24";
CM025023.1	Genbank	exon	29402842	29402965	.	+	.	gene_id "G4P62_011827"; transcript_id "gnl|WGS:JAAVVJ|G4P62_T019549"; locus_tag "G4P62_011827"; note "transcript variant X14"; orig_protein_id "gnl|WGS:JAAVVJ|G4P62_P019549"; orig_transcript_id "gnl|WGS:JAAVVJ|G4P62_T019549"; product "ankyrin-3-like"; transcript_biotype "mRNA"; exon_number "25";
CM025023.1	Genbank	exon	29410694	29410793	.	+	.	gene_id "G4P62_011827"; transcript_id "gnl|WGS:JAAVVJ|G4P62_T019549"; locus_tag "G4P62_011827"; note "transcript variant X14"; orig_protein_id "gnl|WGS:JAAVVJ|G4P62_P019549"; orig_transcript_id "gnl|WGS:JAAVVJ|G4P62_T019549"; product "ankyrin-3-like"; transcript_biotype "mRNA"; exon_number "26";
CM025023.1	Genbank	exon	29411543	29411587	.	+	.	gene_id "G4P62_011827"; transcript_id "gnl|WGS:JAAVVJ|G4P62_T019549"; locus_tag "G4P62_011827"; note "transcript variant X14"; orig_protein_id "gnl|WGS:JAAVVJ|G4P62_P019549"; orig_transcript_id "gnl|WGS:JAAVVJ|G4P62_T019549"; product "ankyrin-3-like"; transcript_biotype "mRNA"; exon_number "27";
CM025023.1	Genbank	exon	29414472	29414575	.	+	.	gene_id "G4P62_011827"; transcript_id "gnl|WGS:JAAVVJ|G4P62_T019549"; locus_tag "G4P62_011827"; note "transcript variant X14"; orig_protein_id "gnl|WGS:JAAVVJ|G4P62_P019549"; orig_transcript_id "gnl|WGS:JAAVVJ|G4P62_T019549"; product "ankyrin-3-like"; transcript_biotype "mRNA"; exon_number "28";
CM025023.1	Genbank	exon	29415249	29415281	.	+	.	gene_id "G4P62_011827"; transcript_id "gnl|WGS:JAAVVJ|G4P62_T019549"; locus_tag "G4P62_011827"; note "transcript variant X14"; orig_protein_id "gnl|WGS:JAAVVJ|G4P62_P019549"; orig_transcript_id "gnl|WGS:JAAVVJ|G4P62_T019549"; product "ankyrin-3-like"; transcript_biotype "mRNA"; exon_number "29";
CM025023.1	Genbank	exon	29416025	29416249	.	+	.	gene_id "G4P62_011827"; transcript_id "gnl|WGS:JAAVVJ|G4P62_T019549"; locus_tag "G4P62_011827"; note "transcript variant X14"; orig_protein_id "gnl|WGS:JAAVVJ|G4P62_P019549"; orig_transcript_id "gnl|WGS:JAAVVJ|G4P62_T019549"; product "ankyrin-3-like"; transcript_biotype "mRNA"; exon_number "30";
CM025023.1	Genbank	exon	29424430	29424584	.	+	.	gene_id "G4P62_011827"; transcript_id "gnl|WGS:JAAVVJ|G4P62_T019549"; locus_tag "G4P62_011827"; note "transcript variant X14"; orig_protein_id "gnl|WGS:JAAVVJ|G4P62_P019549"; orig_transcript_id "gnl|WGS:JAAVVJ|G4P62_T019549"; product "ankyrin-3-like"; transcript_biotype "mRNA"; exon_number "31";
CM025023.1	Genbank	exon	29425387	29425598	.	+	.	gene_id "G4P62_011827"; transcript_id "gnl|WGS:JAAVVJ|G4P62_T019549"; locus_tag "G4P62_011827"; note "transcript variant X14"; orig_protein_id "gnl|WGS:JAAVVJ|G4P62_P019549"; orig_transcript_id "gnl|WGS:JAAVVJ|G4P62_T019549"; product "ankyrin-3-like"; transcript_biotype "mRNA"; exon_number "32";
CM025023.1	Genbank	exon	29425695	29425902	.	+	.	gene_id "G4P62_011827"; transcript_id "gnl|WGS:JAAVVJ|G4P62_T019549"; locus_tag "G4P62_011827"; note "transcript variant X14"; orig_protein_id "gnl|WGS:JAAVVJ|G4P62_P019549"; orig_transcript_id "gnl|WGS:JAAVVJ|G4P62_T019549"; product "ankyrin-3-like"; transcript_biotype "mRNA"; exon_number "33";
CM025023.1	Genbank	exon	29429316	29429412	.	+	.	gene_id "G4P62_011827"; transcript_id "gnl|WGS:JAAVVJ|G4P62_T019549"; locus_tag "G4P62_011827"; note "transcript variant X14"; orig_protein_id "gnl|WGS:JAAVVJ|G4P62_P019549"; orig_transcript_id "gnl|WGS:JAAVVJ|G4P62_T019549"; product "ankyrin-3-like"; transcript_biotype "mRNA"; exon_number "34";
CM025023.1	Genbank	exon	29429493	29429721	.	+	.	gene_id "G4P62_011827"; transcript_id "gnl|WGS:JAAVVJ|G4P62_T019549"; locus_tag "G4P62_011827"; note "transcript variant X14"; orig_protein_id "gnl|WGS:JAAVVJ|G4P62_P019549"; orig_transcript_id "gnl|WGS:JAAVVJ|G4P62_T019549"; product "ankyrin-3-like"; transcript_biotype "mRNA"; exon_number "35";
CM025023.1	Genbank	exon	29430216	29430341	.	+	.	gene_id "G4P62_011827"; transcript_id "gnl|WGS:JAAVVJ|G4P62_T019549"; locus_tag "G4P62_011827"; note "transcript variant X14"; orig_protein_id "gnl|WGS:JAAVVJ|G4P62_P019549"; orig_transcript_id "gnl|WGS:JAAVVJ|G4P62_T019549"; product "ankyrin-3-like"; transcript_biotype "mRNA"; exon_number "36";
CM025023.1	Genbank	exon	29433140	29433289	.	+	.	gene_id "G4P62_011827"; transcript_id "gnl|WGS:JAAVVJ|G4P62_T019549"; locus_tag "G4P62_011827"; note "transcript variant X14"; orig_protein_id "gnl|WGS:JAAVVJ|G4P62_P019549"; orig_transcript_id "gnl|WGS:JAAVVJ|G4P62_T019549"; product "ankyrin-3-like"; transcript_biotype "mRNA"; exon_number "37";
CM025023.1	Genbank	exon	29434342	29434423	.	+	.	gene_id "G4P62_011827"; transcript_id "gnl|WGS:JAAVVJ|G4P62_T019549"; locus_tag "G4P62_011827"; note "transcript variant X14"; orig_protein_id "gnl|WGS:JAAVVJ|G4P62_P019549"; orig_transcript_id "gnl|WGS:JAAVVJ|G4P62_T019549"; product "ankyrin-3-like"; transcript_biotype "mRNA"; exon_number "38";
CM025023.1	Genbank	exon	29435597	29441803	.	+	.	gene_id "G4P62_011827"; transcript_id "gnl|WGS:JAAVVJ|G4P62_T019549"; locus_tag "G4P62_011827"; note "transcript variant X14"; orig_protein_id "gnl|WGS:JAAVVJ|G4P62_P019549"; orig_transcript_id "gnl|WGS:JAAVVJ|G4P62_T019549"; product "ankyrin-3-like"; transcript_biotype "mRNA"; exon_number "39";
CM025023.1	Genbank	exon	29447482	29447556	.	+	.	gene_id "G4P62_011827"; transcript_id "gnl|WGS:JAAVVJ|G4P62_T019549"; locus_tag "G4P62_011827"; note "transcript variant X14"; orig_protein_id "gnl|WGS:JAAVVJ|G4P62_P019549"; orig_transcript_id "gnl|WGS:JAAVVJ|G4P62_T019549"; product "ankyrin-3-like"; transcript_biotype "mRNA"; exon_number "40";
CM025023.1	Genbank	exon	29449472	29449603	.	+	.	gene_id "G4P62_011827"; transcript_id "gnl|WGS:JAAVVJ|G4P62_T019549"; locus_tag "G4P62_011827"; note "transcript variant X14"; orig_protein_id "gnl|WGS:JAAVVJ|G4P62_P019549"; orig_transcript_id "gnl|WGS:JAAVVJ|G4P62_T019549"; product "ankyrin-3-like"; transcript_biotype "mRNA"; exon_number "41";
CM025023.1	Genbank	exon	29449955	29450098	.	+	.	gene_id "G4P62_011827"; transcript_id "gnl|WGS:JAAVVJ|G4P62_T019549"; locus_tag "G4P62_011827"; note "transcript variant X14"; orig_protein_id "gnl|WGS:JAAVVJ|G4P62_P019549"; orig_transcript_id "gnl|WGS:JAAVVJ|G4P62_T019549"; product "ankyrin-3-like"; transcript_biotype "mRNA"; exon_number "42";
CM025023.1	Genbank	exon	29455023	29455671	.	+	.	gene_id "G4P62_011827"; transcript_id "gnl|WGS:JAAVVJ|G4P62_T019549"; locus_tag "G4P62_011827"; note "transcript variant X14"; orig_protein_id "gnl|WGS:JAAVVJ|G4P62_P019549"; orig_transcript_id "gnl|WGS:JAAVVJ|G4P62_T019549"; product "ankyrin-3-like"; transcript_biotype "mRNA"; exon_number "43";
CM025023.1	Genbank	exon	29455759	29455927	.	+	.	gene_id "G4P62_011827"; transcript_id "gnl|WGS:JAAVVJ|G4P62_T019549"; locus_tag "G4P62_011827"; note "transcript variant X14"; orig_protein_id "gnl|WGS:JAAVVJ|G4P62_P019549"; orig_transcript_id "gnl|WGS:JAAVVJ|G4P62_T019549"; product "ankyrin-3-like"; transcript_biotype "mRNA"; exon_number "44";
CM025023.1	Genbank	exon	29456109	29456192	.	+	.	gene_id "G4P62_011827"; transcript_id "gnl|WGS:JAAVVJ|G4P62_T019549"; locus_tag "G4P62_011827"; note "transcript variant X14"; orig_protein_id "gnl|WGS:JAAVVJ|G4P62_P019549"; orig_transcript_id "gnl|WGS:JAAVVJ|G4P62_T019549"; product "ankyrin-3-like"; transcript_biotype "mRNA"; exon_number "45";
CM025023.1	Genbank	exon	29458872	29458955	.	+	.	gene_id "G4P62_011827"; transcript_id "gnl|WGS:JAAVVJ|G4P62_T019549"; locus_tag "G4P62_011827"; note "transcript variant X14"; orig_protein_id "gnl|WGS:JAAVVJ|G4P62_P019549"; orig_transcript_id "gnl|WGS:JAAVVJ|G4P62_T019549"; product "ankyrin-3-like"; transcript_biotype "mRNA"; exon_number "46";
CM025023.1	Genbank	exon	29459073	29459309	.	+	.	gene_id "G4P62_011827"; transcript_id "gnl|WGS:JAAVVJ|G4P62_T019549"; locus_tag "G4P62_011827"; note "transcript variant X14"; orig_protein_id "gnl|WGS:JAAVVJ|G4P62_P019549"; orig_transcript_id "gnl|WGS:JAAVVJ|G4P62_T019549"; product "ankyrin-3-like"; transcript_biotype "mRNA"; exon_number "47";
CM025023.1	Genbank	exon	29460147	29460206	.	+	.	gene_id "G4P62_011827"; transcript_id "gnl|WGS:JAAVVJ|G4P62_T019549"; locus_tag "G4P62_011827"; note "transcript variant X14"; orig_protein_id "gnl|WGS:JAAVVJ|G4P62_P019549"; orig_transcript_id "gnl|WGS:JAAVVJ|G4P62_T019549"; product "ankyrin-3-like"; transcript_biotype "mRNA"; exon_number "48";
CM025023.1	Genbank	exon	29463871	29464853	.	+	.	gene_id "G4P62_011827"; transcript_id "gnl|WGS:JAAVVJ|G4P62_T019549"; locus_tag "G4P62_011827"; note "transcript variant X14"; orig_protein_id "gnl|WGS:JAAVVJ|G4P62_P019549"; orig_transcript_id "gnl|WGS:JAAVVJ|G4P62_T019549"; product "ankyrin-3-like"; transcript_biotype "mRNA"; exon_number "49";
CM025023.1	Genbank	exon	29543698	29543743	.	+	.	gene_id "G4P62_011827"; transcript_id "gnl|WGS:JAAVVJ|G4P62_T019549"; locus_tag "G4P62_011827"; note "transcript variant X14"; orig_protein_id "gnl|WGS:JAAVVJ|G4P62_P019549"; orig_transcript_id "gnl|WGS:JAAVVJ|G4P62_T019549"; product "ankyrin-3-like"; transcript_biotype "mRNA"; exon_number "50";
CM025023.1	Genbank	CDS	29317843	29317965	.	+	0	gene_id "G4P62_011827"; transcript_id "gnl|WGS:JAAVVJ|G4P62_T019549"; gbkey "CDS"; locus_tag "G4P62_011827"; orig_transcript_id "gnl|WGS:JAAVVJ|G4P62_T019549"; product "transcript variant X14"; protein_id "KAF7203959.1"; exon_number "1";
CM025023.1	Genbank	CDS	29354678	29354779	.	+	0	gene_id "G4P62_011827"; transcript_id "gnl|WGS:JAAVVJ|G4P62_T019549"; gbkey "CDS"; locus_tag "G4P62_011827"; orig_transcript_id "gnl|WGS:JAAVVJ|G4P62_T019549"; product "transcript variant X14"; protein_id "KAF7203959.1"; exon_number "2";
CM025023.1	Genbank	CDS	29356198	29356296	.	+	0	gene_id "G4P62_011827"; transcript_id "gnl|WGS:JAAVVJ|G4P62_T019549"; gbkey "CDS"; locus_tag "G4P62_011827"; orig_transcript_id "gnl|WGS:JAAVVJ|G4P62_T019549"; product "transcript variant X14"; protein_id "KAF7203959.1"; exon_number "3";
CM025023.1	Genbank	CDS	29363042	29363140	.	+	0	gene_id "G4P62_011827"; transcript_id "gnl|WGS:JAAVVJ|G4P62_T019549"; gbkey "CDS"; locus_tag "G4P62_011827"; orig_transcript_id "gnl|WGS:JAAVVJ|G4P62_T019549"; product "transcript variant X14"; protein_id "KAF7203959.1"; exon_number "4";
CM025023.1	Genbank	CDS	29368237	29368335	.	+	0	gene_id "G4P62_011827"; transcript_id "gnl|WGS:JAAVVJ|G4P62_T019549"; gbkey "CDS"; locus_tag "G4P62_011827"; orig_transcript_id "gnl|WGS:JAAVVJ|G4P62_T019549"; product "transcript variant X14"; protein_id "KAF7203959.1"; exon_number "5";
CM025023.1	Genbank	CDS	29376130	29376315	.	+	0	gene_id "G4P62_011827"; transcript_id "gnl|WGS:JAAVVJ|G4P62_T019549"; gbkey "CDS"; locus_tag "G4P62_011827"; orig_transcript_id "gnl|WGS:JAAVVJ|G4P62_T019549"; product "transcript variant X14"; protein_id "KAF7203959.1"; exon_number "6";
CM025023.1	Genbank	CDS	29378563	29378685	.	+	0	gene_id "G4P62_011827"; transcript_id "gnl|WGS:JAAVVJ|G4P62_T019549"; gbkey "CDS"; locus_tag "G4P62_011827"; orig_transcript_id "gnl|WGS:JAAVVJ|G4P62_T019549"; product "transcript variant X14"; protein_id "KAF7203959.1"; exon_number "7";
CM025023.1	Genbank	CDS	29380128	29380226	.	+	0	gene_id "G4P62_011827"; transcript_id "gnl|WGS:JAAVVJ|G4P62_T019549"; gbkey "CDS"; locus_tag "G4P62_011827"; orig_transcript_id "gnl|WGS:JAAVVJ|G4P62_T019549"; product "transcript variant X14"; protein_id "KAF7203959.1"; exon_number "8";
CM025023.1	Genbank	CDS	29380614	29380712	.	+	0	gene_id "G4P62_011827"; transcript_id "gnl|WGS:JAAVVJ|G4P62_T019549"; gbkey "CDS"; locus_tag "G4P62_011827"; orig_transcript_id "gnl|WGS:JAAVVJ|G4P62_T019549"; product "transcript variant X14"; protein_id "KAF7203959.1"; exon_number "9";
CM025023.1	Genbank	CDS	29380800	29380997	.	+	0	gene_id "G4P62_011827"; transcript_id "gnl|WGS:JAAVVJ|G4P62_T019549"; gbkey "CDS"; locus_tag "G4P62_011827"; orig_transcript_id "gnl|WGS:JAAVVJ|G4P62_T019549"; product "transcript variant X14"; protein_id "KAF7203959.1"; exon_number "10";
CM025023.1	Genbank	CDS	29381693	29381791	.	+	0	gene_id "G4P62_011827"; transcript_id "gnl|WGS:JAAVVJ|G4P62_T019549"; gbkey "CDS"; locus_tag "G4P62_011827"; orig_transcript_id "gnl|WGS:JAAVVJ|G4P62_T019549"; product "transcript variant X14"; protein_id "KAF7203959.1"; exon_number "11";
CM025023.1	Genbank	CDS	29382759	29382857	.	+	0	gene_id "G4P62_011827"; transcript_id "gnl|WGS:JAAVVJ|G4P62_T019549"; gbkey "CDS"; locus_tag "G4P62_011827"; orig_transcript_id "gnl|WGS:JAAVVJ|G4P62_T019549"; product "transcript variant X14"; protein_id "KAF7203959.1"; exon_number "12";
CM025023.1	Genbank	CDS	29384387	29384485	.	+	0	gene_id "G4P62_011827"; transcript_id "gnl|WGS:JAAVVJ|G4P62_T019549"; gbkey "CDS"; locus_tag "G4P62_011827"; orig_transcript_id "gnl|WGS:JAAVVJ|G4P62_T019549"; product "transcript variant X14"; protein_id "KAF7203959.1"; exon_number "13";
CM025023.1	Genbank	CDS	29386786	29386983	.	+	0	gene_id "G4P62_011827"; transcript_id "gnl|WGS:JAAVVJ|G4P62_T019549"; gbkey "CDS"; locus_tag "G4P62_011827"; orig_transcript_id "gnl|WGS:JAAVVJ|G4P62_T019549"; product "transcript variant X14"; protein_id "KAF7203959.1"; exon_number "14";
CM025023.1	Genbank	CDS	29389399	29389497	.	+	0	gene_id "G4P62_011827"; transcript_id "gnl|WGS:JAAVVJ|G4P62_T019549"; gbkey "CDS"; locus_tag "G4P62_011827"; orig_transcript_id "gnl|WGS:JAAVVJ|G4P62_T019549"; product "transcript variant X14"; protein_id "KAF7203959.1"; exon_number "15";
CM025023.1	Genbank	CDS	29389609	29389707	.	+	0	gene_id "G4P62_011827"; transcript_id "gnl|WGS:JAAVVJ|G4P62_T019549"; gbkey "CDS"; locus_tag "G4P62_011827"; orig_transcript_id "gnl|WGS:JAAVVJ|G4P62_T019549"; product "transcript variant X14"; protein_id "KAF7203959.1"; exon_number "16";
CM025023.1	Genbank	CDS	29391412	29391609	.	+	0	gene_id "G4P62_011827"; transcript_id "gnl|WGS:JAAVVJ|G4P62_T019549"; gbkey "CDS"; locus_tag "G4P62_011827"; orig_transcript_id "gnl|WGS:JAAVVJ|G4P62_T019549"; product "transcript variant X14"; protein_id "KAF7203959.1"; exon_number "17";
CM025023.1	Genbank	CDS	29391904	29392002	.	+	0	gene_id "G4P62_011827"; transcript_id "gnl|WGS:JAAVVJ|G4P62_T019549"; gbkey "CDS"; locus_tag "G4P62_011827"; orig_transcript_id "gnl|WGS:JAAVVJ|G4P62_T019549"; product "transcript variant X14"; protein_id "KAF7203959.1"; exon_number "18";
CM025023.1	Genbank	CDS	29392220	29392318	.	+	0	gene_id "G4P62_011827"; transcript_id "gnl|WGS:JAAVVJ|G4P62_T019549"; gbkey "CDS"; locus_tag "G4P62_011827"; orig_transcript_id "gnl|WGS:JAAVVJ|G4P62_T019549"; product "transcript variant X14"; protein_id "KAF7203959.1"; exon_number "19";
CM025023.1	Genbank	CDS	29392407	29392505	.	+	0	gene_id "G4P62_011827"; transcript_id "gnl|WGS:JAAVVJ|G4P62_T019549"; gbkey "CDS"; locus_tag "G4P62_011827"; orig_transcript_id "gnl|WGS:JAAVVJ|G4P62_T019549"; product "transcript variant X14"; protein_id "KAF7203959.1"; exon_number "20";
CM025023.1	Genbank	CDS	29392590	29392685	.	+	0	gene_id "G4P62_011827"; transcript_id "gnl|WGS:JAAVVJ|G4P62_T019549"; gbkey "CDS"; locus_tag "G4P62_011827"; orig_transcript_id "gnl|WGS:JAAVVJ|G4P62_T019549"; product "transcript variant X14"; protein_id "KAF7203959.1"; exon_number "21";
CM025023.1	Genbank	CDS	29394376	29394448	.	+	0	gene_id "G4P62_011827"; transcript_id "gnl|WGS:JAAVVJ|G4P62_T019549"; gbkey "CDS"; locus_tag "G4P62_011827"; orig_transcript_id "gnl|WGS:JAAVVJ|G4P62_T019549"; product "transcript variant X14"; protein_id "KAF7203959.1"; exon_number "22";
CM025023.1	Genbank	CDS	29394856	29394915	.	+	2	gene_id "G4P62_011827"; transcript_id "gnl|WGS:JAAVVJ|G4P62_T019549"; gbkey "CDS"; locus_tag "G4P62_011827"; orig_transcript_id "gnl|WGS:JAAVVJ|G4P62_T019549"; product "transcript variant X14"; protein_id "KAF7203959.1"; exon_number "23";
CM025023.1	Genbank	CDS	29398571	29398606	.	+	2	gene_id "G4P62_011827"; transcript_id "gnl|WGS:JAAVVJ|G4P62_T019549"; gbkey "CDS"; locus_tag "G4P62_011827"; orig_transcript_id "gnl|WGS:JAAVVJ|G4P62_T019549"; product "transcript variant X14"; protein_id "KAF7203959.1"; exon_number "24";
CM025023.1	Genbank	CDS	29402842	29402965	.	+	2	gene_id "G4P62_011827"; transcript_id "gnl|WGS:JAAVVJ|G4P62_T019549"; gbkey "CDS"; locus_tag "G4P62_011827"; orig_transcript_id "gnl|WGS:JAAVVJ|G4P62_T019549"; product "transcript variant X14"; protein_id "KAF7203959.1"; exon_number "25";
CM025023.1	Genbank	CDS	29410694	29410793	.	+	1	gene_id "G4P62_011827"; transcript_id "gnl|WGS:JAAVVJ|G4P62_T019549"; gbkey "CDS"; locus_tag "G4P62_011827"; orig_transcript_id "gnl|WGS:JAAVVJ|G4P62_T019549"; product "transcript variant X14"; protein_id "KAF7203959.1"; exon_number "26";
CM025023.1	Genbank	CDS	29411543	29411587	.	+	0	gene_id "G4P62_011827"; transcript_id "gnl|WGS:JAAVVJ|G4P62_T019549"; gbkey "CDS"; locus_tag "G4P62_011827"; orig_transcript_id "gnl|WGS:JAAVVJ|G4P62_T019549"; product "transcript variant X14"; protein_id "KAF7203959.1"; exon_number "27";
CM025023.1	Genbank	CDS	29414472	29414575	.	+	0	gene_id "G4P62_011827"; transcript_id "gnl|WGS:JAAVVJ|G4P62_T019549"; gbkey "CDS"; locus_tag "G4P62_011827"; orig_transcript_id "gnl|WGS:JAAVVJ|G4P62_T019549"; product "transcript variant X14"; protein_id "KAF7203959.1"; exon_number "28";
CM025023.1	Genbank	CDS	29415249	29415281	.	+	1	gene_id "G4P62_011827"; transcript_id "gnl|WGS:JAAVVJ|G4P62_T019549"; gbkey "CDS"; locus_tag "G4P62_011827"; orig_transcript_id "gnl|WGS:JAAVVJ|G4P62_T019549"; product "transcript variant X14"; protein_id "KAF7203959.1"; exon_number "29";
CM025023.1	Genbank	CDS	29416025	29416249	.	+	1	gene_id "G4P62_011827"; transcript_id "gnl|WGS:JAAVVJ|G4P62_T019549"; gbkey "CDS"; locus_tag "G4P62_011827"; orig_transcript_id "gnl|WGS:JAAVVJ|G4P62_T019549"; product "transcript variant X14"; protein_id "KAF7203959.1"; exon_number "30";
CM025023.1	Genbank	CDS	29424430	29424584	.	+	1	gene_id "G4P62_011827"; transcript_id "gnl|WGS:JAAVVJ|G4P62_T019549"; gbkey "CDS"; locus_tag "G4P62_011827"; orig_transcript_id "gnl|WGS:JAAVVJ|G4P62_T019549"; product "transcript variant X14"; protein_id "KAF7203959.1"; exon_number "31";
CM025023.1	Genbank	CDS	29425387	29425598	.	+	2	gene_id "G4P62_011827"; transcript_id "gnl|WGS:JAAVVJ|G4P62_T019549"; gbkey "CDS"; locus_tag "G4P62_011827"; orig_transcript_id "gnl|WGS:JAAVVJ|G4P62_T019549"; product "transcript variant X14"; protein_id "KAF7203959.1"; exon_number "32";
CM025023.1	Genbank	CDS	29425695	29425902	.	+	0	gene_id "G4P62_011827"; transcript_id "gnl|WGS:JAAVVJ|G4P62_T019549"; gbkey "CDS"; locus_tag "G4P62_011827"; orig_transcript_id "gnl|WGS:JAAVVJ|G4P62_T019549"; product "transcript variant X14"; protein_id "KAF7203959.1"; exon_number "33";
CM025023.1	Genbank	CDS	29429316	29429412	.	+	2	gene_id "G4P62_011827"; transcript_id "gnl|WGS:JAAVVJ|G4P62_T019549"; gbkey "CDS"; locus_tag "G4P62_011827"; orig_transcript_id "gnl|WGS:JAAVVJ|G4P62_T019549"; product "transcript variant X14"; protein_id "KAF7203959.1"; exon_number "34";
CM025023.1	Genbank	CDS	29429493	29429721	.	+	1	gene_id "G4P62_011827"; transcript_id "gnl|WGS:JAAVVJ|G4P62_T019549"; gbkey "CDS"; locus_tag "G4P62_011827"; orig_transcript_id "gnl|WGS:JAAVVJ|G4P62_T019549"; product "transcript variant X14"; protein_id "KAF7203959.1"; exon_number "35";
CM025023.1	Genbank	CDS	29430216	29430341	.	+	0	gene_id "G4P62_011827"; transcript_id "gnl|WGS:JAAVVJ|G4P62_T019549"; gbkey "CDS"; locus_tag "G4P62_011827"; orig_transcript_id "gnl|WGS:JAAVVJ|G4P62_T019549"; product "transcript variant X14"; protein_id "KAF7203959.1"; exon_number "36";
CM025023.1	Genbank	CDS	29433140	29433289	.	+	0	gene_id "G4P62_011827"; transcript_id "gnl|WGS:JAAVVJ|G4P62_T019549"; gbkey "CDS"; locus_tag "G4P62_011827"; orig_transcript_id "gnl|WGS:JAAVVJ|G4P62_T019549"; product "transcript variant X14"; protein_id "KAF7203959.1"; exon_number "37";
CM025023.1	Genbank	CDS	29434342	29434423	.	+	0	gene_id "G4P62_011827"; transcript_id "gnl|WGS:JAAVVJ|G4P62_T019549"; gbkey "CDS"; locus_tag "G4P62_011827"; orig_transcript_id "gnl|WGS:JAAVVJ|G4P62_T019549"; product "transcript variant X14"; protein_id "KAF7203959.1"; exon_number "38";
CM025023.1	Genbank	CDS	29435597	29441803	.	+	2	gene_id "G4P62_011827"; transcript_id "gnl|WGS:JAAVVJ|G4P62_T019549"; gbkey "CDS"; locus_tag "G4P62_011827"; orig_transcript_id "gnl|WGS:JAAVVJ|G4P62_T019549"; product "transcript variant X14"; protein_id "KAF7203959.1"; exon_number "39";
CM025023.1	Genbank	CDS	29447482	29447556	.	+	2	gene_id "G4P62_011827"; transcript_id "gnl|WGS:JAAVVJ|G4P62_T019549"; gbkey "CDS"; locus_tag "G4P62_011827"; orig_transcript_id "gnl|WGS:JAAVVJ|G4P62_T019549"; product "transcript variant X14"; protein_id "KAF7203959.1"; exon_number "40";
CM025023.1	Genbank	CDS	29449472	29449603	.	+	2	gene_id "G4P62_011827"; transcript_id "gnl|WGS:JAAVVJ|G4P62_T019549"; gbkey "CDS"; locus_tag "G4P62_011827"; orig_transcript_id "gnl|WGS:JAAVVJ|G4P62_T019549"; product "transcript variant X14"; protein_id "KAF7203959.1"; exon_number "41";
CM025023.1	Genbank	CDS	29449955	29450098	.	+	2	gene_id "G4P62_011827"; transcript_id "gnl|WGS:JAAVVJ|G4P62_T019549"; gbkey "CDS"; locus_tag "G4P62_011827"; orig_transcript_id "gnl|WGS:JAAVVJ|G4P62_T019549"; product "transcript variant X14"; protein_id "KAF7203959.1"; exon_number "42";
CM025023.1	Genbank	CDS	29455023	29455671	.	+	2	gene_id "G4P62_011827"; transcript_id "gnl|WGS:JAAVVJ|G4P62_T019549"; gbkey "CDS"; locus_tag "G4P62_011827"; orig_transcript_id "gnl|WGS:JAAVVJ|G4P62_T019549"; product "transcript variant X14"; protein_id "KAF7203959.1"; exon_number "43";
CM025023.1	Genbank	CDS	29455759	29455927	.	+	1	gene_id "G4P62_011827"; transcript_id "gnl|WGS:JAAVVJ|G4P62_T019549"; gbkey "CDS"; locus_tag "G4P62_011827"; orig_transcript_id "gnl|WGS:JAAVVJ|G4P62_T019549"; product "transcript variant X14"; protein_id "KAF7203959.1"; exon_number "44";
CM025023.1	Genbank	CDS	29456109	29456192	.	+	0	gene_id "G4P62_011827"; transcript_id "gnl|WGS:JAAVVJ|G4P62_T019549"; gbkey "CDS"; locus_tag "G4P62_011827"; orig_transcript_id "gnl|WGS:JAAVVJ|G4P62_T019549"; product "transcript variant X14"; protein_id "KAF7203959.1"; exon_number "45";
CM025023.1	Genbank	CDS	29458872	29458955	.	+	0	gene_id "G4P62_011827"; transcript_id "gnl|WGS:JAAVVJ|G4P62_T019549"; gbkey "CDS"; locus_tag "G4P62_011827"; orig_transcript_id "gnl|WGS:JAAVVJ|G4P62_T019549"; product "transcript variant X14"; protein_id "KAF7203959.1"; exon_number "46";
CM025023.1	Genbank	CDS	29459073	29459309	.	+	0	gene_id "G4P62_011827"; transcript_id "gnl|WGS:JAAVVJ|G4P62_T019549"; gbkey "CDS"; locus_tag "G4P62_011827"; orig_transcript_id "gnl|WGS:JAAVVJ|G4P62_T019549"; product "transcript variant X14"; protein_id "KAF7203959.1"; exon_number "47";
CM025023.1	Genbank	CDS	29460147	29460191	.	+	0	gene_id "G4P62_011827"; transcript_id "gnl|WGS:JAAVVJ|G4P62_T019549"; gbkey "CDS"; locus_tag "G4P62_011827"; orig_transcript_id "gnl|WGS:JAAVVJ|G4P62_T019549"; product "transcript variant X14"; protein_id "KAF7203959.1"; exon_number "48";
CM025023.1	Genbank	start_codon	29317843	29317845	.	+	0	gene_id "G4P62_011827"; transcript_id "gnl|WGS:JAAVVJ|G4P62_T019549"; gbkey "CDS"; locus_tag "G4P62_011827"; orig_transcript_id "gnl|WGS:JAAVVJ|G4P62_T019549"; product "transcript variant X14"; protein_id "KAF7203959.1"; exon_number "1";
CM025023.1	Genbank	stop_codon	29460192	29460194	.	+	0	gene_id "G4P62_011827"; transcript_id "gnl|WGS:JAAVVJ|G4P62_T019549"; gbkey "CDS"; locus_tag "G4P62_011827"; orig_transcript_id "gnl|WGS:JAAVVJ|G4P62_T019549"; product "transcript variant X14"; protein_id "KAF7203959.1"; exon_number "48";
CM025023.1	Genbank	transcript	29317241	29543743	.	+	.	gene_id "G4P62_011827"; transcript_id "gnl|WGS:JAAVVJ|G4P62_T019548"; gbkey "mRNA"; locus_tag "G4P62_011827"; note "transcript variant X18"; orig_protein_id "gnl|WGS:JAAVVJ|G4P62_P019548"; orig_transcript_id "gnl|WGS:JAAVVJ|G4P62_T019548"; product "ankyrin-3-like"; transcript_biotype "mRNA";
CM025023.1	Genbank	exon	29317241	29317965	.	+	.	gene_id "G4P62_011827"; transcript_id "gnl|WGS:JAAVVJ|G4P62_T019548"; locus_tag "G4P62_011827"; note "transcript variant X18"; orig_protein_id "gnl|WGS:JAAVVJ|G4P62_P019548"; orig_transcript_id "gnl|WGS:JAAVVJ|G4P62_T019548"; product "ankyrin-3-like"; transcript_biotype "mRNA"; exon_number "1";
CM025023.1	Genbank	exon	29354678	29354779	.	+	.	gene_id "G4P62_011827"; transcript_id "gnl|WGS:JAAVVJ|G4P62_T019548"; locus_tag "G4P62_011827"; note "transcript variant X18"; orig_protein_id "gnl|WGS:JAAVVJ|G4P62_P019548"; orig_transcript_id "gnl|WGS:JAAVVJ|G4P62_T019548"; product "ankyrin-3-like"; transcript_biotype "mRNA"; exon_number "2";
CM025023.1	Genbank	exon	29356198	29356296	.	+	.	gene_id "G4P62_011827"; transcript_id "gnl|WGS:JAAVVJ|G4P62_T019548"; locus_tag "G4P62_011827"; note "transcript variant X18"; orig_protein_id "gnl|WGS:JAAVVJ|G4P62_P019548"; orig_transcript_id "gnl|WGS:JAAVVJ|G4P62_T019548"; product "ankyrin-3-like"; transcript_biotype "mRNA"; exon_number "3";
CM025023.1	Genbank	exon	29363042	29363140	.	+	.	gene_id "G4P62_011827"; transcript_id "gnl|WGS:JAAVVJ|G4P62_T019548"; locus_tag "G4P62_011827"; note "transcript variant X18"; orig_protein_id "gnl|WGS:JAAVVJ|G4P62_P019548"; orig_transcript_id "gnl|WGS:JAAVVJ|G4P62_T019548"; product "ankyrin-3-like"; transcript_biotype "mRNA"; exon_number "4";
CM025023.1	Genbank	exon	29368237	29368335	.	+	.	gene_id "G4P62_011827"; transcript_id "gnl|WGS:JAAVVJ|G4P62_T019548"; locus_tag "G4P62_011827"; note "transcript variant X18"; orig_protein_id "gnl|WGS:JAAVVJ|G4P62_P019548"; orig_transcript_id "gnl|WGS:JAAVVJ|G4P62_T019548"; product "ankyrin-3-like"; transcript_biotype "mRNA"; exon_number "5";
CM025023.1	Genbank	exon	29376130	29376315	.	+	.	gene_id "G4P62_011827"; transcript_id "gnl|WGS:JAAVVJ|G4P62_T019548"; locus_tag "G4P62_011827"; note "transcript variant X18"; orig_protein_id "gnl|WGS:JAAVVJ|G4P62_P019548"; orig_transcript_id "gnl|WGS:JAAVVJ|G4P62_T019548"; product "ankyrin-3-like"; transcript_biotype "mRNA"; exon_number "6";
CM025023.1	Genbank	exon	29378563	29378685	.	+	.	gene_id "G4P62_011827"; transcript_id "gnl|WGS:JAAVVJ|G4P62_T019548"; locus_tag "G4P62_011827"; note "transcript variant X18"; orig_protein_id "gnl|WGS:JAAVVJ|G4P62_P019548"; orig_transcript_id "gnl|WGS:JAAVVJ|G4P62_T019548"; product "ankyrin-3-like"; transcript_biotype "mRNA"; exon_number "7";
CM025023.1	Genbank	exon	29380128	29380226	.	+	.	gene_id "G4P62_011827"; transcript_id "gnl|WGS:JAAVVJ|G4P62_T019548"; locus_tag "G4P62_011827"; note "transcript variant X18"; orig_protein_id "gnl|WGS:JAAVVJ|G4P62_P019548"; orig_transcript_id "gnl|WGS:JAAVVJ|G4P62_T019548"; product "ankyrin-3-like"; transcript_biotype "mRNA"; exon_number "8";
CM025023.1	Genbank	exon	29380614	29380712	.	+	.	gene_id "G4P62_011827"; transcript_id "gnl|WGS:JAAVVJ|G4P62_T019548"; locus_tag "G4P62_011827"; note "transcript variant X18"; orig_protein_id "gnl|WGS:JAAVVJ|G4P62_P019548"; orig_transcript_id "gnl|WGS:JAAVVJ|G4P62_T019548"; product "ankyrin-3-like"; transcript_biotype "mRNA"; exon_number "9";
CM025023.1	Genbank	exon	29380800	29380997	.	+	.	gene_id "G4P62_011827"; transcript_id "gnl|WGS:JAAVVJ|G4P62_T019548"; locus_tag "G4P62_011827"; note "transcript variant X18"; orig_protein_id "gnl|WGS:JAAVVJ|G4P62_P019548"; orig_transcript_id "gnl|WGS:JAAVVJ|G4P62_T019548"; product "ankyrin-3-like"; transcript_biotype "mRNA"; exon_number "10";
CM025023.1	Genbank	exon	29381693	29381791	.	+	.	gene_id "G4P62_011827"; transcript_id "gnl|WGS:JAAVVJ|G4P62_T019548"; locus_tag "G4P62_011827"; note "transcript variant X18"; orig_protein_id "gnl|WGS:JAAVVJ|G4P62_P019548"; orig_transcript_id "gnl|WGS:JAAVVJ|G4P62_T019548"; product "ankyrin-3-like"; transcript_biotype "mRNA"; exon_number "11";
CM025023.1	Genbank	exon	29382759	29382857	.	+	.	gene_id "G4P62_011827"; transcript_id "gnl|WGS:JAAVVJ|G4P62_T019548"; locus_tag "G4P62_011827"; note "transcript variant X18"; orig_protein_id "gnl|WGS:JAAVVJ|G4P62_P019548"; orig_transcript_id "gnl|WGS:JAAVVJ|G4P62_T019548"; product "ankyrin-3-like"; transcript_biotype "mRNA"; exon_number "12";
CM025023.1	Genbank	exon	29384387	29384485	.	+	.	gene_id "G4P62_011827"; transcript_id "gnl|WGS:JAAVVJ|G4P62_T019548"; locus_tag "G4P62_011827"; note "transcript variant X18"; orig_protein_id "gnl|WGS:JAAVVJ|G4P62_P019548"; orig_transcript_id "gnl|WGS:JAAVVJ|G4P62_T019548"; product "ankyrin-3-like"; transcript_biotype "mRNA"; exon_number "13";
CM025023.1	Genbank	exon	29386786	29386983	.	+	.	gene_id "G4P62_011827"; transcript_id "gnl|WGS:JAAVVJ|G4P62_T019548"; locus_tag "G4P62_011827"; note "transcript variant X18"; orig_protein_id "gnl|WGS:JAAVVJ|G4P62_P019548"; orig_transcript_id "gnl|WGS:JAAVVJ|G4P62_T019548"; product "ankyrin-3-like"; transcript_biotype "mRNA"; exon_number "14";
CM025023.1	Genbank	exon	29389399	29389497	.	+	.	gene_id "G4P62_011827"; transcript_id "gnl|WGS:JAAVVJ|G4P62_T019548"; locus_tag "G4P62_011827"; note "transcript variant X18"; orig_protein_id "gnl|WGS:JAAVVJ|G4P62_P019548"; orig_transcript_id "gnl|WGS:JAAVVJ|G4P62_T019548"; product "ankyrin-3-like"; transcript_biotype "mRNA"; exon_number "15";
CM025023.1	Genbank	exon	29389609	29389707	.	+	.	gene_id "G4P62_011827"; transcript_id "gnl|WGS:JAAVVJ|G4P62_T019548"; locus_tag "G4P62_011827"; note "transcript variant X18"; orig_protein_id "gnl|WGS:JAAVVJ|G4P62_P019548"; orig_transcript_id "gnl|WGS:JAAVVJ|G4P62_T019548"; product "ankyrin-3-like"; transcript_biotype "mRNA"; exon_number "16";
CM025023.1	Genbank	exon	29391412	29391609	.	+	.	gene_id "G4P62_011827"; transcript_id "gnl|WGS:JAAVVJ|G4P62_T019548"; locus_tag "G4P62_011827"; note "transcript variant X18"; orig_protein_id "gnl|WGS:JAAVVJ|G4P62_P019548"; orig_transcript_id "gnl|WGS:JAAVVJ|G4P62_T019548"; product "ankyrin-3-like"; transcript_biotype "mRNA"; exon_number "17";
CM025023.1	Genbank	exon	29391904	29392002	.	+	.	gene_id "G4P62_011827"; transcript_id "gnl|WGS:JAAVVJ|G4P62_T019548"; locus_tag "G4P62_011827"; note "transcript variant X18"; orig_protein_id "gnl|WGS:JAAVVJ|G4P62_P019548"; orig_transcript_id "gnl|WGS:JAAVVJ|G4P62_T019548"; product "ankyrin-3-like"; transcript_biotype "mRNA"; exon_number "18";
CM025023.1	Genbank	exon	29392220	29392318	.	+	.	gene_id "G4P62_011827"; transcript_id "gnl|WGS:JAAVVJ|G4P62_T019548"; locus_tag "G4P62_011827"; note "transcript variant X18"; orig_protein_id "gnl|WGS:JAAVVJ|G4P62_P019548"; orig_transcript_id "gnl|WGS:JAAVVJ|G4P62_T019548"; product "ankyrin-3-like"; transcript_biotype "mRNA"; exon_number "19";
CM025023.1	Genbank	exon	29392407	29392505	.	+	.	gene_id "G4P62_011827"; transcript_id "gnl|WGS:JAAVVJ|G4P62_T019548"; locus_tag "G4P62_011827"; note "transcript variant X18"; orig_protein_id "gnl|WGS:JAAVVJ|G4P62_P019548"; orig_transcript_id "gnl|WGS:JAAVVJ|G4P62_T019548"; product "ankyrin-3-like"; transcript_biotype "mRNA"; exon_number "20";
CM025023.1	Genbank	exon	29392590	29392685	.	+	.	gene_id "G4P62_011827"; transcript_id "gnl|WGS:JAAVVJ|G4P62_T019548"; locus_tag "G4P62_011827"; note "transcript variant X18"; orig_protein_id "gnl|WGS:JAAVVJ|G4P62_P019548"; orig_transcript_id "gnl|WGS:JAAVVJ|G4P62_T019548"; product "ankyrin-3-like"; transcript_biotype "mRNA"; exon_number "21";
CM025023.1	Genbank	exon	29394376	29394448	.	+	.	gene_id "G4P62_011827"; transcript_id "gnl|WGS:JAAVVJ|G4P62_T019548"; locus_tag "G4P62_011827"; note "transcript variant X18"; orig_protein_id "gnl|WGS:JAAVVJ|G4P62_P019548"; orig_transcript_id "gnl|WGS:JAAVVJ|G4P62_T019548"; product "ankyrin-3-like"; transcript_biotype "mRNA"; exon_number "22";
CM025023.1	Genbank	exon	29394856	29394915	.	+	.	gene_id "G4P62_011827"; transcript_id "gnl|WGS:JAAVVJ|G4P62_T019548"; locus_tag "G4P62_011827"; note "transcript variant X18"; orig_protein_id "gnl|WGS:JAAVVJ|G4P62_P019548"; orig_transcript_id "gnl|WGS:JAAVVJ|G4P62_T019548"; product "ankyrin-3-like"; transcript_biotype "mRNA"; exon_number "23";
CM025023.1	Genbank	exon	29398571	29398606	.	+	.	gene_id "G4P62_011827"; transcript_id "gnl|WGS:JAAVVJ|G4P62_T019548"; locus_tag "G4P62_011827"; note "transcript variant X18"; orig_protein_id "gnl|WGS:JAAVVJ|G4P62_P019548"; orig_transcript_id "gnl|WGS:JAAVVJ|G4P62_T019548"; product "ankyrin-3-like"; transcript_biotype "mRNA"; exon_number "24";
CM025023.1	Genbank	exon	29402842	29402965	.	+	.	gene_id "G4P62_011827"; transcript_id "gnl|WGS:JAAVVJ|G4P62_T019548"; locus_tag "G4P62_011827"; note "transcript variant X18"; orig_protein_id "gnl|WGS:JAAVVJ|G4P62_P019548"; orig_transcript_id "gnl|WGS:JAAVVJ|G4P62_T019548"; product "ankyrin-3-like"; transcript_biotype "mRNA"; exon_number "25";
CM025023.1	Genbank	exon	29410694	29410793	.	+	.	gene_id "G4P62_011827"; transcript_id "gnl|WGS:JAAVVJ|G4P62_T019548"; locus_tag "G4P62_011827"; note "transcript variant X18"; orig_protein_id "gnl|WGS:JAAVVJ|G4P62_P019548"; orig_transcript_id "gnl|WGS:JAAVVJ|G4P62_T019548"; product "ankyrin-3-like"; transcript_biotype "mRNA"; exon_number "26";
CM025023.1	Genbank	exon	29414472	29414575	.	+	.	gene_id "G4P62_011827"; transcript_id "gnl|WGS:JAAVVJ|G4P62_T019548"; locus_tag "G4P62_011827"; note "transcript variant X18"; orig_protein_id "gnl|WGS:JAAVVJ|G4P62_P019548"; orig_transcript_id "gnl|WGS:JAAVVJ|G4P62_T019548"; product "ankyrin-3-like"; transcript_biotype "mRNA"; exon_number "27";
CM025023.1	Genbank	exon	29415249	29415281	.	+	.	gene_id "G4P62_011827"; transcript_id "gnl|WGS:JAAVVJ|G4P62_T019548"; locus_tag "G4P62_011827"; note "transcript variant X18"; orig_protein_id "gnl|WGS:JAAVVJ|G4P62_P019548"; orig_transcript_id "gnl|WGS:JAAVVJ|G4P62_T019548"; product "ankyrin-3-like"; transcript_biotype "mRNA"; exon_number "28";
CM025023.1	Genbank	exon	29416025	29416249	.	+	.	gene_id "G4P62_011827"; transcript_id "gnl|WGS:JAAVVJ|G4P62_T019548"; locus_tag "G4P62_011827"; note "transcript variant X18"; orig_protein_id "gnl|WGS:JAAVVJ|G4P62_P019548"; orig_transcript_id "gnl|WGS:JAAVVJ|G4P62_T019548"; product "ankyrin-3-like"; transcript_biotype "mRNA"; exon_number "29";
CM025023.1	Genbank	exon	29424430	29424584	.	+	.	gene_id "G4P62_011827"; transcript_id "gnl|WGS:JAAVVJ|G4P62_T019548"; locus_tag "G4P62_011827"; note "transcript variant X18"; orig_protein_id "gnl|WGS:JAAVVJ|G4P62_P019548"; orig_transcript_id "gnl|WGS:JAAVVJ|G4P62_T019548"; product "ankyrin-3-like"; transcript_biotype "mRNA"; exon_number "30";
CM025023.1	Genbank	exon	29425387	29425598	.	+	.	gene_id "G4P62_011827"; transcript_id "gnl|WGS:JAAVVJ|G4P62_T019548"; locus_tag "G4P62_011827"; note "transcript variant X18"; orig_protein_id "gnl|WGS:JAAVVJ|G4P62_P019548"; orig_transcript_id "gnl|WGS:JAAVVJ|G4P62_T019548"; product "ankyrin-3-like"; transcript_biotype "mRNA"; exon_number "31";
CM025023.1	Genbank	exon	29425695	29425902	.	+	.	gene_id "G4P62_011827"; transcript_id "gnl|WGS:JAAVVJ|G4P62_T019548"; locus_tag "G4P62_011827"; note "transcript variant X18"; orig_protein_id "gnl|WGS:JAAVVJ|G4P62_P019548"; orig_transcript_id "gnl|WGS:JAAVVJ|G4P62_T019548"; product "ankyrin-3-like"; transcript_biotype "mRNA"; exon_number "32";
CM025023.1	Genbank	exon	29429316	29429412	.	+	.	gene_id "G4P62_011827"; transcript_id "gnl|WGS:JAAVVJ|G4P62_T019548"; locus_tag "G4P62_011827"; note "transcript variant X18"; orig_protein_id "gnl|WGS:JAAVVJ|G4P62_P019548"; orig_transcript_id "gnl|WGS:JAAVVJ|G4P62_T019548"; product "ankyrin-3-like"; transcript_biotype "mRNA"; exon_number "33";
CM025023.1	Genbank	exon	29429493	29429721	.	+	.	gene_id "G4P62_011827"; transcript_id "gnl|WGS:JAAVVJ|G4P62_T019548"; locus_tag "G4P62_011827"; note "transcript variant X18"; orig_protein_id "gnl|WGS:JAAVVJ|G4P62_P019548"; orig_transcript_id "gnl|WGS:JAAVVJ|G4P62_T019548"; product "ankyrin-3-like"; transcript_biotype "mRNA"; exon_number "34";
CM025023.1	Genbank	exon	29430216	29430341	.	+	.	gene_id "G4P62_011827"; transcript_id "gnl|WGS:JAAVVJ|G4P62_T019548"; locus_tag "G4P62_011827"; note "transcript variant X18"; orig_protein_id "gnl|WGS:JAAVVJ|G4P62_P019548"; orig_transcript_id "gnl|WGS:JAAVVJ|G4P62_T019548"; product "ankyrin-3-like"; transcript_biotype "mRNA"; exon_number "35";
CM025023.1	Genbank	exon	29433140	29433289	.	+	.	gene_id "G4P62_011827"; transcript_id "gnl|WGS:JAAVVJ|G4P62_T019548"; locus_tag "G4P62_011827"; note "transcript variant X18"; orig_protein_id "gnl|WGS:JAAVVJ|G4P62_P019548"; orig_transcript_id "gnl|WGS:JAAVVJ|G4P62_T019548"; product "ankyrin-3-like"; transcript_biotype "mRNA"; exon_number "36";
CM025023.1	Genbank	exon	29434342	29434423	.	+	.	gene_id "G4P62_011827"; transcript_id "gnl|WGS:JAAVVJ|G4P62_T019548"; locus_tag "G4P62_011827"; note "transcript variant X18"; orig_protein_id "gnl|WGS:JAAVVJ|G4P62_P019548"; orig_transcript_id "gnl|WGS:JAAVVJ|G4P62_T019548"; product "ankyrin-3-like"; transcript_biotype "mRNA"; exon_number "37";
CM025023.1	Genbank	exon	29435597	29441803	.	+	.	gene_id "G4P62_011827"; transcript_id "gnl|WGS:JAAVVJ|G4P62_T019548"; locus_tag "G4P62_011827"; note "transcript variant X18"; orig_protein_id "gnl|WGS:JAAVVJ|G4P62_P019548"; orig_transcript_id "gnl|WGS:JAAVVJ|G4P62_T019548"; product "ankyrin-3-like"; transcript_biotype "mRNA"; exon_number "38";
CM025023.1	Genbank	exon	29447482	29447556	.	+	.	gene_id "G4P62_011827"; transcript_id "gnl|WGS:JAAVVJ|G4P62_T019548"; locus_tag "G4P62_011827"; note "transcript variant X18"; orig_protein_id "gnl|WGS:JAAVVJ|G4P62_P019548"; orig_transcript_id "gnl|WGS:JAAVVJ|G4P62_T019548"; product "ankyrin-3-like"; transcript_biotype "mRNA"; exon_number "39";
CM025023.1	Genbank	exon	29449472	29449603	.	+	.	gene_id "G4P62_011827"; transcript_id "gnl|WGS:JAAVVJ|G4P62_T019548"; locus_tag "G4P62_011827"; note "transcript variant X18"; orig_protein_id "gnl|WGS:JAAVVJ|G4P62_P019548"; orig_transcript_id "gnl|WGS:JAAVVJ|G4P62_T019548"; product "ankyrin-3-like"; transcript_biotype "mRNA"; exon_number "40";
CM025023.1	Genbank	exon	29449955	29450098	.	+	.	gene_id "G4P62_011827"; transcript_id "gnl|WGS:JAAVVJ|G4P62_T019548"; locus_tag "G4P62_011827"; note "transcript variant X18"; orig_protein_id "gnl|WGS:JAAVVJ|G4P62_P019548"; orig_transcript_id "gnl|WGS:JAAVVJ|G4P62_T019548"; product "ankyrin-3-like"; transcript_biotype "mRNA"; exon_number "41";
CM025023.1	Genbank	exon	29455023	29455671	.	+	.	gene_id "G4P62_011827"; transcript_id "gnl|WGS:JAAVVJ|G4P62_T019548"; locus_tag "G4P62_011827"; note "transcript variant X18"; orig_protein_id "gnl|WGS:JAAVVJ|G4P62_P019548"; orig_transcript_id "gnl|WGS:JAAVVJ|G4P62_T019548"; product "ankyrin-3-like"; transcript_biotype "mRNA"; exon_number "42";
CM025023.1	Genbank	exon	29455759	29455927	.	+	.	gene_id "G4P62_011827"; transcript_id "gnl|WGS:JAAVVJ|G4P62_T019548"; locus_tag "G4P62_011827"; note "transcript variant X18"; orig_protein_id "gnl|WGS:JAAVVJ|G4P62_P019548"; orig_transcript_id "gnl|WGS:JAAVVJ|G4P62_T019548"; product "ankyrin-3-like"; transcript_biotype "mRNA"; exon_number "43";
CM025023.1	Genbank	exon	29456109	29456192	.	+	.	gene_id "G4P62_011827"; transcript_id "gnl|WGS:JAAVVJ|G4P62_T019548"; locus_tag "G4P62_011827"; note "transcript variant X18"; orig_protein_id "gnl|WGS:JAAVVJ|G4P62_P019548"; orig_transcript_id "gnl|WGS:JAAVVJ|G4P62_T019548"; product "ankyrin-3-like"; transcript_biotype "mRNA"; exon_number "44";
CM025023.1	Genbank	exon	29458872	29458955	.	+	.	gene_id "G4P62_011827"; transcript_id "gnl|WGS:JAAVVJ|G4P62_T019548"; locus_tag "G4P62_011827"; note "transcript variant X18"; orig_protein_id "gnl|WGS:JAAVVJ|G4P62_P019548"; orig_transcript_id "gnl|WGS:JAAVVJ|G4P62_T019548"; product "ankyrin-3-like"; transcript_biotype "mRNA"; exon_number "45";
CM025023.1	Genbank	exon	29459073	29459309	.	+	.	gene_id "G4P62_011827"; transcript_id "gnl|WGS:JAAVVJ|G4P62_T019548"; locus_tag "G4P62_011827"; note "transcript variant X18"; orig_protein_id "gnl|WGS:JAAVVJ|G4P62_P019548"; orig_transcript_id "gnl|WGS:JAAVVJ|G4P62_T019548"; product "ankyrin-3-like"; transcript_biotype "mRNA"; exon_number "46";
CM025023.1	Genbank	exon	29460147	29460206	.	+	.	gene_id "G4P62_011827"; transcript_id "gnl|WGS:JAAVVJ|G4P62_T019548"; locus_tag "G4P62_011827"; note "transcript variant X18"; orig_protein_id "gnl|WGS:JAAVVJ|G4P62_P019548"; orig_transcript_id "gnl|WGS:JAAVVJ|G4P62_T019548"; product "ankyrin-3-like"; transcript_biotype "mRNA"; exon_number "47";
CM025023.1	Genbank	exon	29463871	29464853	.	+	.	gene_id "G4P62_011827"; transcript_id "gnl|WGS:JAAVVJ|G4P62_T019548"; locus_tag "G4P62_011827"; note "transcript variant X18"; orig_protein_id "gnl|WGS:JAAVVJ|G4P62_P019548"; orig_transcript_id "gnl|WGS:JAAVVJ|G4P62_T019548"; product "ankyrin-3-like"; transcript_biotype "mRNA"; exon_number "48";
CM025023.1	Genbank	exon	29543698	29543743	.	+	.	gene_id "G4P62_011827"; transcript_id "gnl|WGS:JAAVVJ|G4P62_T019548"; locus_tag "G4P62_011827"; note "transcript variant X18"; orig_protein_id "gnl|WGS:JAAVVJ|G4P62_P019548"; orig_transcript_id "gnl|WGS:JAAVVJ|G4P62_T019548"; product "ankyrin-3-like"; transcript_biotype "mRNA"; exon_number "49";
CM025023.1	Genbank	CDS	29317843	29317965	.	+	0	gene_id "G4P62_011827"; transcript_id "gnl|WGS:JAAVVJ|G4P62_T019548"; gbkey "CDS"; locus_tag "G4P62_011827"; orig_transcript_id "gnl|WGS:JAAVVJ|G4P62_T019548"; product "transcript variant X18"; protein_id "KAF7203958.1"; exon_number "1";
CM025023.1	Genbank	CDS	29354678	29354779	.	+	0	gene_id "G4P62_011827"; transcript_id "gnl|WGS:JAAVVJ|G4P62_T019548"; gbkey "CDS"; locus_tag "G4P62_011827"; orig_transcript_id "gnl|WGS:JAAVVJ|G4P62_T019548"; product "transcript variant X18"; protein_id "KAF7203958.1"; exon_number "2";
CM025023.1	Genbank	CDS	29356198	29356296	.	+	0	gene_id "G4P62_011827"; transcript_id "gnl|WGS:JAAVVJ|G4P62_T019548"; gbkey "CDS"; locus_tag "G4P62_011827"; orig_transcript_id "gnl|WGS:JAAVVJ|G4P62_T019548"; product "transcript variant X18"; protein_id "KAF7203958.1"; exon_number "3";
CM025023.1	Genbank	CDS	29363042	29363140	.	+	0	gene_id "G4P62_011827"; transcript_id "gnl|WGS:JAAVVJ|G4P62_T019548"; gbkey "CDS"; locus_tag "G4P62_011827"; orig_transcript_id "gnl|WGS:JAAVVJ|G4P62_T019548"; product "transcript variant X18"; protein_id "KAF7203958.1"; exon_number "4";
CM025023.1	Genbank	CDS	29368237	29368335	.	+	0	gene_id "G4P62_011827"; transcript_id "gnl|WGS:JAAVVJ|G4P62_T019548"; gbkey "CDS"; locus_tag "G4P62_011827"; orig_transcript_id "gnl|WGS:JAAVVJ|G4P62_T019548"; product "transcript variant X18"; protein_id "KAF7203958.1"; exon_number "5";
CM025023.1	Genbank	CDS	29376130	29376315	.	+	0	gene_id "G4P62_011827"; transcript_id "gnl|WGS:JAAVVJ|G4P62_T019548"; gbkey "CDS"; locus_tag "G4P62_011827"; orig_transcript_id "gnl|WGS:JAAVVJ|G4P62_T019548"; product "transcript variant X18"; protein_id "KAF7203958.1"; exon_number "6";
CM025023.1	Genbank	CDS	29378563	29378685	.	+	0	gene_id "G4P62_011827"; transcript_id "gnl|WGS:JAAVVJ|G4P62_T019548"; gbkey "CDS"; locus_tag "G4P62_011827"; orig_transcript_id "gnl|WGS:JAAVVJ|G4P62_T019548"; product "transcript variant X18"; protein_id "KAF7203958.1"; exon_number "7";
CM025023.1	Genbank	CDS	29380128	29380226	.	+	0	gene_id "G4P62_011827"; transcript_id "gnl|WGS:JAAVVJ|G4P62_T019548"; gbkey "CDS"; locus_tag "G4P62_011827"; orig_transcript_id "gnl|WGS:JAAVVJ|G4P62_T019548"; product "transcript variant X18"; protein_id "KAF7203958.1"; exon_number "8";
CM025023.1	Genbank	CDS	29380614	29380712	.	+	0	gene_id "G4P62_011827"; transcript_id "gnl|WGS:JAAVVJ|G4P62_T019548"; gbkey "CDS"; locus_tag "G4P62_011827"; orig_transcript_id "gnl|WGS:JAAVVJ|G4P62_T019548"; product "transcript variant X18"; protein_id "KAF7203958.1"; exon_number "9";
CM025023.1	Genbank	CDS	29380800	29380997	.	+	0	gene_id "G4P62_011827"; transcript_id "gnl|WGS:JAAVVJ|G4P62_T019548"; gbkey "CDS"; locus_tag "G4P62_011827"; orig_transcript_id "gnl|WGS:JAAVVJ|G4P62_T019548"; product "transcript variant X18"; protein_id "KAF7203958.1"; exon_number "10";
CM025023.1	Genbank	CDS	29381693	29381791	.	+	0	gene_id "G4P62_011827"; transcript_id "gnl|WGS:JAAVVJ|G4P62_T019548"; gbkey "CDS"; locus_tag "G4P62_011827"; orig_transcript_id "gnl|WGS:JAAVVJ|G4P62_T019548"; product "transcript variant X18"; protein_id "KAF7203958.1"; exon_number "11";
CM025023.1	Genbank	CDS	29382759	29382857	.	+	0	gene_id "G4P62_011827"; transcript_id "gnl|WGS:JAAVVJ|G4P62_T019548"; gbkey "CDS"; locus_tag "G4P62_011827"; orig_transcript_id "gnl|WGS:JAAVVJ|G4P62_T019548"; product "transcript variant X18"; protein_id "KAF7203958.1"; exon_number "12";
CM025023.1	Genbank	CDS	29384387	29384485	.	+	0	gene_id "G4P62_011827"; transcript_id "gnl|WGS:JAAVVJ|G4P62_T019548"; gbkey "CDS"; locus_tag "G4P62_011827"; orig_transcript_id "gnl|WGS:JAAVVJ|G4P62_T019548"; product "transcript variant X18"; protein_id "KAF7203958.1"; exon_number "13";
CM025023.1	Genbank	CDS	29386786	29386983	.	+	0	gene_id "G4P62_011827"; transcript_id "gnl|WGS:JAAVVJ|G4P62_T019548"; gbkey "CDS"; locus_tag "G4P62_011827"; orig_transcript_id "gnl|WGS:JAAVVJ|G4P62_T019548"; product "transcript variant X18"; protein_id "KAF7203958.1"; exon_number "14";
CM025023.1	Genbank	CDS	29389399	29389497	.	+	0	gene_id "G4P62_011827"; transcript_id "gnl|WGS:JAAVVJ|G4P62_T019548"; gbkey "CDS"; locus_tag "G4P62_011827"; orig_transcript_id "gnl|WGS:JAAVVJ|G4P62_T019548"; product "transcript variant X18"; protein_id "KAF7203958.1"; exon_number "15";
CM025023.1	Genbank	CDS	29389609	29389707	.	+	0	gene_id "G4P62_011827"; transcript_id "gnl|WGS:JAAVVJ|G4P62_T019548"; gbkey "CDS"; locus_tag "G4P62_011827"; orig_transcript_id "gnl|WGS:JAAVVJ|G4P62_T019548"; product "transcript variant X18"; protein_id "KAF7203958.1"; exon_number "16";
CM025023.1	Genbank	CDS	29391412	29391609	.	+	0	gene_id "G4P62_011827"; transcript_id "gnl|WGS:JAAVVJ|G4P62_T019548"; gbkey "CDS"; locus_tag "G4P62_011827"; orig_transcript_id "gnl|WGS:JAAVVJ|G4P62_T019548"; product "transcript variant X18"; protein_id "KAF7203958.1"; exon_number "17";
CM025023.1	Genbank	CDS	29391904	29392002	.	+	0	gene_id "G4P62_011827"; transcript_id "gnl|WGS:JAAVVJ|G4P62_T019548"; gbkey "CDS"; locus_tag "G4P62_011827"; orig_transcript_id "gnl|WGS:JAAVVJ|G4P62_T019548"; product "transcript variant X18"; protein_id "KAF7203958.1"; exon_number "18";
CM025023.1	Genbank	CDS	29392220	29392318	.	+	0	gene_id "G4P62_011827"; transcript_id "gnl|WGS:JAAVVJ|G4P62_T019548"; gbkey "CDS"; locus_tag "G4P62_011827"; orig_transcript_id "gnl|WGS:JAAVVJ|G4P62_T019548"; product "transcript variant X18"; protein_id "KAF7203958.1"; exon_number "19";
CM025023.1	Genbank	CDS	29392407	29392505	.	+	0	gene_id "G4P62_011827"; transcript_id "gnl|WGS:JAAVVJ|G4P62_T019548"; gbkey "CDS"; locus_tag "G4P62_011827"; orig_transcript_id "gnl|WGS:JAAVVJ|G4P62_T019548"; product "transcript variant X18"; protein_id "KAF7203958.1"; exon_number "20";
CM025023.1	Genbank	CDS	29392590	29392685	.	+	0	gene_id "G4P62_011827"; transcript_id "gnl|WGS:JAAVVJ|G4P62_T019548"; gbkey "CDS"; locus_tag "G4P62_011827"; orig_transcript_id "gnl|WGS:JAAVVJ|G4P62_T019548"; product "transcript variant X18"; protein_id "KAF7203958.1"; exon_number "21";
CM025023.1	Genbank	CDS	29394376	29394448	.	+	0	gene_id "G4P62_011827"; transcript_id "gnl|WGS:JAAVVJ|G4P62_T019548"; gbkey "CDS"; locus_tag "G4P62_011827"; orig_transcript_id "gnl|WGS:JAAVVJ|G4P62_T019548"; product "transcript variant X18"; protein_id "KAF7203958.1"; exon_number "22";
CM025023.1	Genbank	CDS	29394856	29394915	.	+	2	gene_id "G4P62_011827"; transcript_id "gnl|WGS:JAAVVJ|G4P62_T019548"; gbkey "CDS"; locus_tag "G4P62_011827"; orig_transcript_id "gnl|WGS:JAAVVJ|G4P62_T019548"; product "transcript variant X18"; protein_id "KAF7203958.1"; exon_number "23";
CM025023.1	Genbank	CDS	29398571	29398606	.	+	2	gene_id "G4P62_011827"; transcript_id "gnl|WGS:JAAVVJ|G4P62_T019548"; gbkey "CDS"; locus_tag "G4P62_011827"; orig_transcript_id "gnl|WGS:JAAVVJ|G4P62_T019548"; product "transcript variant X18"; protein_id "KAF7203958.1"; exon_number "24";
CM025023.1	Genbank	CDS	29402842	29402965	.	+	2	gene_id "G4P62_011827"; transcript_id "gnl|WGS:JAAVVJ|G4P62_T019548"; gbkey "CDS"; locus_tag "G4P62_011827"; orig_transcript_id "gnl|WGS:JAAVVJ|G4P62_T019548"; product "transcript variant X18"; protein_id "KAF7203958.1"; exon_number "25";
CM025023.1	Genbank	CDS	29410694	29410793	.	+	1	gene_id "G4P62_011827"; transcript_id "gnl|WGS:JAAVVJ|G4P62_T019548"; gbkey "CDS"; locus_tag "G4P62_011827"; orig_transcript_id "gnl|WGS:JAAVVJ|G4P62_T019548"; product "transcript variant X18"; protein_id "KAF7203958.1"; exon_number "26";
CM025023.1	Genbank	CDS	29414472	29414575	.	+	0	gene_id "G4P62_011827"; transcript_id "gnl|WGS:JAAVVJ|G4P62_T019548"; gbkey "CDS"; locus_tag "G4P62_011827"; orig_transcript_id "gnl|WGS:JAAVVJ|G4P62_T019548"; product "transcript variant X18"; protein_id "KAF7203958.1"; exon_number "27";
CM025023.1	Genbank	CDS	29415249	29415281	.	+	1	gene_id "G4P62_011827"; transcript_id "gnl|WGS:JAAVVJ|G4P62_T019548"; gbkey "CDS"; locus_tag "G4P62_011827"; orig_transcript_id "gnl|WGS:JAAVVJ|G4P62_T019548"; product "transcript variant X18"; protein_id "KAF7203958.1"; exon_number "28";
CM025023.1	Genbank	CDS	29416025	29416249	.	+	1	gene_id "G4P62_011827"; transcript_id "gnl|WGS:JAAVVJ|G4P62_T019548"; gbkey "CDS"; locus_tag "G4P62_011827"; orig_transcript_id "gnl|WGS:JAAVVJ|G4P62_T019548"; product "transcript variant X18"; protein_id "KAF7203958.1"; exon_number "29";
CM025023.1	Genbank	CDS	29424430	29424584	.	+	1	gene_id "G4P62_011827"; transcript_id "gnl|WGS:JAAVVJ|G4P62_T019548"; gbkey "CDS"; locus_tag "G4P62_011827"; orig_transcript_id "gnl|WGS:JAAVVJ|G4P62_T019548"; product "transcript variant X18"; protein_id "KAF7203958.1"; exon_number "30";
CM025023.1	Genbank	CDS	29425387	29425598	.	+	2	gene_id "G4P62_011827"; transcript_id "gnl|WGS:JAAVVJ|G4P62_T019548"; gbkey "CDS"; locus_tag "G4P62_011827"; orig_transcript_id "gnl|WGS:JAAVVJ|G4P62_T019548"; product "transcript variant X18"; protein_id "KAF7203958.1"; exon_number "31";
CM025023.1	Genbank	CDS	29425695	29425902	.	+	0	gene_id "G4P62_011827"; transcript_id "gnl|WGS:JAAVVJ|G4P62_T019548"; gbkey "CDS"; locus_tag "G4P62_011827"; orig_transcript_id "gnl|WGS:JAAVVJ|G4P62_T019548"; product "transcript variant X18"; protein_id "KAF7203958.1"; exon_number "32";
CM025023.1	Genbank	CDS	29429316	29429412	.	+	2	gene_id "G4P62_011827"; transcript_id "gnl|WGS:JAAVVJ|G4P62_T019548"; gbkey "CDS"; locus_tag "G4P62_011827"; orig_transcript_id "gnl|WGS:JAAVVJ|G4P62_T019548"; product "transcript variant X18"; protein_id "KAF7203958.1"; exon_number "33";
CM025023.1	Genbank	CDS	29429493	29429721	.	+	1	gene_id "G4P62_011827"; transcript_id "gnl|WGS:JAAVVJ|G4P62_T019548"; gbkey "CDS"; locus_tag "G4P62_011827"; orig_transcript_id "gnl|WGS:JAAVVJ|G4P62_T019548"; product "transcript variant X18"; protein_id "KAF7203958.1"; exon_number "34";
CM025023.1	Genbank	CDS	29430216	29430341	.	+	0	gene_id "G4P62_011827"; transcript_id "gnl|WGS:JAAVVJ|G4P62_T019548"; gbkey "CDS"; locus_tag "G4P62_011827"; orig_transcript_id "gnl|WGS:JAAVVJ|G4P62_T019548"; product "transcript variant X18"; protein_id "KAF7203958.1"; exon_number "35";
CM025023.1	Genbank	CDS	29433140	29433289	.	+	0	gene_id "G4P62_011827"; transcript_id "gnl|WGS:JAAVVJ|G4P62_T019548"; gbkey "CDS"; locus_tag "G4P62_011827"; orig_transcript_id "gnl|WGS:JAAVVJ|G4P62_T019548"; product "transcript variant X18"; protein_id "KAF7203958.1"; exon_number "36";
CM025023.1	Genbank	CDS	29434342	29434423	.	+	0	gene_id "G4P62_011827"; transcript_id "gnl|WGS:JAAVVJ|G4P62_T019548"; gbkey "CDS"; locus_tag "G4P62_011827"; orig_transcript_id "gnl|WGS:JAAVVJ|G4P62_T019548"; product "transcript variant X18"; protein_id "KAF7203958.1"; exon_number "37";
CM025023.1	Genbank	CDS	29435597	29441803	.	+	2	gene_id "G4P62_011827"; transcript_id "gnl|WGS:JAAVVJ|G4P62_T019548"; gbkey "CDS"; locus_tag "G4P62_011827"; orig_transcript_id "gnl|WGS:JAAVVJ|G4P62_T019548"; product "transcript variant X18"; protein_id "KAF7203958.1"; exon_number "38";
CM025023.1	Genbank	CDS	29447482	29447556	.	+	2	gene_id "G4P62_011827"; transcript_id "gnl|WGS:JAAVVJ|G4P62_T019548"; gbkey "CDS"; locus_tag "G4P62_011827"; orig_transcript_id "gnl|WGS:JAAVVJ|G4P62_T019548"; product "transcript variant X18"; protein_id "KAF7203958.1"; exon_number "39";
CM025023.1	Genbank	CDS	29449472	29449603	.	+	2	gene_id "G4P62_011827"; transcript_id "gnl|WGS:JAAVVJ|G4P62_T019548"; gbkey "CDS"; locus_tag "G4P62_011827"; orig_transcript_id "gnl|WGS:JAAVVJ|G4P62_T019548"; product "transcript variant X18"; protein_id "KAF7203958.1"; exon_number "40";
CM025023.1	Genbank	CDS	29449955	29450098	.	+	2	gene_id "G4P62_011827"; transcript_id "gnl|WGS:JAAVVJ|G4P62_T019548"; gbkey "CDS"; locus_tag "G4P62_011827"; orig_transcript_id "gnl|WGS:JAAVVJ|G4P62_T019548"; product "transcript variant X18"; protein_id "KAF7203958.1"; exon_number "41";
CM025023.1	Genbank	CDS	29455023	29455671	.	+	2	gene_id "G4P62_011827"; transcript_id "gnl|WGS:JAAVVJ|G4P62_T019548"; gbkey "CDS"; locus_tag "G4P62_011827"; orig_transcript_id "gnl|WGS:JAAVVJ|G4P62_T019548"; product "transcript variant X18"; protein_id "KAF7203958.1"; exon_number "42";
CM025023.1	Genbank	CDS	29455759	29455927	.	+	1	gene_id "G4P62_011827"; transcript_id "gnl|WGS:JAAVVJ|G4P62_T019548"; gbkey "CDS"; locus_tag "G4P62_011827"; orig_transcript_id "gnl|WGS:JAAVVJ|G4P62_T019548"; product "transcript variant X18"; protein_id "KAF7203958.1"; exon_number "43";
CM025023.1	Genbank	CDS	29456109	29456192	.	+	0	gene_id "G4P62_011827"; transcript_id "gnl|WGS:JAAVVJ|G4P62_T019548"; gbkey "CDS"; locus_tag "G4P62_011827"; orig_transcript_id "gnl|WGS:JAAVVJ|G4P62_T019548"; product "transcript variant X18"; protein_id "KAF7203958.1"; exon_number "44";
CM025023.1	Genbank	CDS	29458872	29458955	.	+	0	gene_id "G4P62_011827"; transcript_id "gnl|WGS:JAAVVJ|G4P62_T019548"; gbkey "CDS"; locus_tag "G4P62_011827"; orig_transcript_id "gnl|WGS:JAAVVJ|G4P62_T019548"; product "transcript variant X18"; protein_id "KAF7203958.1"; exon_number "45";
CM025023.1	Genbank	CDS	29459073	29459309	.	+	0	gene_id "G4P62_011827"; transcript_id "gnl|WGS:JAAVVJ|G4P62_T019548"; gbkey "CDS"; locus_tag "G4P62_011827"; orig_transcript_id "gnl|WGS:JAAVVJ|G4P62_T019548"; product "transcript variant X18"; protein_id "KAF7203958.1"; exon_number "46";
CM025023.1	Genbank	CDS	29460147	29460191	.	+	0	gene_id "G4P62_011827"; transcript_id "gnl|WGS:JAAVVJ|G4P62_T019548"; gbkey "CDS"; locus_tag "G4P62_011827"; orig_transcript_id "gnl|WGS:JAAVVJ|G4P62_T019548"; product "transcript variant X18"; protein_id "KAF7203958.1"; exon_number "47";
CM025023.1	Genbank	start_codon	29317843	29317845	.	+	0	gene_id "G4P62_011827"; transcript_id "gnl|WGS:JAAVVJ|G4P62_T019548"; gbkey "CDS"; locus_tag "G4P62_011827"; orig_transcript_id "gnl|WGS:JAAVVJ|G4P62_T019548"; product "transcript variant X18"; protein_id "KAF7203958.1"; exon_number "1";
CM025023.1	Genbank	stop_codon	29460192	29460194	.	+	0	gene_id "G4P62_011827"; transcript_id "gnl|WGS:JAAVVJ|G4P62_T019548"; gbkey "CDS"; locus_tag "G4P62_011827"; orig_transcript_id "gnl|WGS:JAAVVJ|G4P62_T019548"; product "transcript variant X18"; protein_id "KAF7203958.1"; exon_number "47";
CM025023.1	Genbank	transcript	29317242	29543743	.	+	.	gene_id "G4P62_011827"; transcript_id "gnl|WGS:JAAVVJ|G4P62_T019553"; gbkey "mRNA"; locus_tag "G4P62_011827"; note "transcript variant X20"; orig_protein_id "gnl|WGS:JAAVVJ|G4P62_P019553"; orig_transcript_id "gnl|WGS:JAAVVJ|G4P62_T019553"; product "ankyrin-3-like"; transcript_biotype "mRNA";
CM025023.1	Genbank	exon	29317242	29317965	.	+	.	gene_id "G4P62_011827"; transcript_id "gnl|WGS:JAAVVJ|G4P62_T019553"; locus_tag "G4P62_011827"; note "transcript variant X20"; orig_protein_id "gnl|WGS:JAAVVJ|G4P62_P019553"; orig_transcript_id "gnl|WGS:JAAVVJ|G4P62_T019553"; product "ankyrin-3-like"; transcript_biotype "mRNA"; exon_number "1";
CM025023.1	Genbank	exon	29354678	29354779	.	+	.	gene_id "G4P62_011827"; transcript_id "gnl|WGS:JAAVVJ|G4P62_T019553"; locus_tag "G4P62_011827"; note "transcript variant X20"; orig_protein_id "gnl|WGS:JAAVVJ|G4P62_P019553"; orig_transcript_id "gnl|WGS:JAAVVJ|G4P62_T019553"; product "ankyrin-3-like"; transcript_biotype "mRNA"; exon_number "2";
CM025023.1	Genbank	exon	29356198	29356296	.	+	.	gene_id "G4P62_011827"; transcript_id "gnl|WGS:JAAVVJ|G4P62_T019553"; locus_tag "G4P62_011827"; note "transcript variant X20"; orig_protein_id "gnl|WGS:JAAVVJ|G4P62_P019553"; orig_transcript_id "gnl|WGS:JAAVVJ|G4P62_T019553"; product "ankyrin-3-like"; transcript_biotype "mRNA"; exon_number "3";
CM025023.1	Genbank	exon	29363042	29363140	.	+	.	gene_id "G4P62_011827"; transcript_id "gnl|WGS:JAAVVJ|G4P62_T019553"; locus_tag "G4P62_011827"; note "transcript variant X20"; orig_protein_id "gnl|WGS:JAAVVJ|G4P62_P019553"; orig_transcript_id "gnl|WGS:JAAVVJ|G4P62_T019553"; product "ankyrin-3-like"; transcript_biotype "mRNA"; exon_number "4";
CM025023.1	Genbank	exon	29368237	29368335	.	+	.	gene_id "G4P62_011827"; transcript_id "gnl|WGS:JAAVVJ|G4P62_T019553"; locus_tag "G4P62_011827"; note "transcript variant X20"; orig_protein_id "gnl|WGS:JAAVVJ|G4P62_P019553"; orig_transcript_id "gnl|WGS:JAAVVJ|G4P62_T019553"; product "ankyrin-3-like"; transcript_biotype "mRNA"; exon_number "5";
CM025023.1	Genbank	exon	29376130	29376315	.	+	.	gene_id "G4P62_011827"; transcript_id "gnl|WGS:JAAVVJ|G4P62_T019553"; locus_tag "G4P62_011827"; note "transcript variant X20"; orig_protein_id "gnl|WGS:JAAVVJ|G4P62_P019553"; orig_transcript_id "gnl|WGS:JAAVVJ|G4P62_T019553"; product "ankyrin-3-like"; transcript_biotype "mRNA"; exon_number "6";
CM025023.1	Genbank	exon	29378563	29378685	.	+	.	gene_id "G4P62_011827"; transcript_id "gnl|WGS:JAAVVJ|G4P62_T019553"; locus_tag "G4P62_011827"; note "transcript variant X20"; orig_protein_id "gnl|WGS:JAAVVJ|G4P62_P019553"; orig_transcript_id "gnl|WGS:JAAVVJ|G4P62_T019553"; product "ankyrin-3-like"; transcript_biotype "mRNA"; exon_number "7";
CM025023.1	Genbank	exon	29380128	29380226	.	+	.	gene_id "G4P62_011827"; transcript_id "gnl|WGS:JAAVVJ|G4P62_T019553"; locus_tag "G4P62_011827"; note "transcript variant X20"; orig_protein_id "gnl|WGS:JAAVVJ|G4P62_P019553"; orig_transcript_id "gnl|WGS:JAAVVJ|G4P62_T019553"; product "ankyrin-3-like"; transcript_biotype "mRNA"; exon_number "8";
CM025023.1	Genbank	exon	29380614	29380712	.	+	.	gene_id "G4P62_011827"; transcript_id "gnl|WGS:JAAVVJ|G4P62_T019553"; locus_tag "G4P62_011827"; note "transcript variant X20"; orig_protein_id "gnl|WGS:JAAVVJ|G4P62_P019553"; orig_transcript_id "gnl|WGS:JAAVVJ|G4P62_T019553"; product "ankyrin-3-like"; transcript_biotype "mRNA"; exon_number "9";
CM025023.1	Genbank	exon	29380800	29380997	.	+	.	gene_id "G4P62_011827"; transcript_id "gnl|WGS:JAAVVJ|G4P62_T019553"; locus_tag "G4P62_011827"; note "transcript variant X20"; orig_protein_id "gnl|WGS:JAAVVJ|G4P62_P019553"; orig_transcript_id "gnl|WGS:JAAVVJ|G4P62_T019553"; product "ankyrin-3-like"; transcript_biotype "mRNA"; exon_number "10";
CM025023.1	Genbank	exon	29381693	29381791	.	+	.	gene_id "G4P62_011827"; transcript_id "gnl|WGS:JAAVVJ|G4P62_T019553"; locus_tag "G4P62_011827"; note "transcript variant X20"; orig_protein_id "gnl|WGS:JAAVVJ|G4P62_P019553"; orig_transcript_id "gnl|WGS:JAAVVJ|G4P62_T019553"; product "ankyrin-3-like"; transcript_biotype "mRNA"; exon_number "11";
CM025023.1	Genbank	exon	29382759	29382857	.	+	.	gene_id "G4P62_011827"; transcript_id "gnl|WGS:JAAVVJ|G4P62_T019553"; locus_tag "G4P62_011827"; note "transcript variant X20"; orig_protein_id "gnl|WGS:JAAVVJ|G4P62_P019553"; orig_transcript_id "gnl|WGS:JAAVVJ|G4P62_T019553"; product "ankyrin-3-like"; transcript_biotype "mRNA"; exon_number "12";
CM025023.1	Genbank	exon	29384387	29384485	.	+	.	gene_id "G4P62_011827"; transcript_id "gnl|WGS:JAAVVJ|G4P62_T019553"; locus_tag "G4P62_011827"; note "transcript variant X20"; orig_protein_id "gnl|WGS:JAAVVJ|G4P62_P019553"; orig_transcript_id "gnl|WGS:JAAVVJ|G4P62_T019553"; product "ankyrin-3-like"; transcript_biotype "mRNA"; exon_number "13";
CM025023.1	Genbank	exon	29386786	29386983	.	+	.	gene_id "G4P62_011827"; transcript_id "gnl|WGS:JAAVVJ|G4P62_T019553"; locus_tag "G4P62_011827"; note "transcript variant X20"; orig_protein_id "gnl|WGS:JAAVVJ|G4P62_P019553"; orig_transcript_id "gnl|WGS:JAAVVJ|G4P62_T019553"; product "ankyrin-3-like"; transcript_biotype "mRNA"; exon_number "14";
CM025023.1	Genbank	exon	29389399	29389497	.	+	.	gene_id "G4P62_011827"; transcript_id "gnl|WGS:JAAVVJ|G4P62_T019553"; locus_tag "G4P62_011827"; note "transcript variant X20"; orig_protein_id "gnl|WGS:JAAVVJ|G4P62_P019553"; orig_transcript_id "gnl|WGS:JAAVVJ|G4P62_T019553"; product "ankyrin-3-like"; transcript_biotype "mRNA"; exon_number "15";
CM025023.1	Genbank	exon	29389609	29389707	.	+	.	gene_id "G4P62_011827"; transcript_id "gnl|WGS:JAAVVJ|G4P62_T019553"; locus_tag "G4P62_011827"; note "transcript variant X20"; orig_protein_id "gnl|WGS:JAAVVJ|G4P62_P019553"; orig_transcript_id "gnl|WGS:JAAVVJ|G4P62_T019553"; product "ankyrin-3-like"; transcript_biotype "mRNA"; exon_number "16";
CM025023.1	Genbank	exon	29391412	29391609	.	+	.	gene_id "G4P62_011827"; transcript_id "gnl|WGS:JAAVVJ|G4P62_T019553"; locus_tag "G4P62_011827"; note "transcript variant X20"; orig_protein_id "gnl|WGS:JAAVVJ|G4P62_P019553"; orig_transcript_id "gnl|WGS:JAAVVJ|G4P62_T019553"; product "ankyrin-3-like"; transcript_biotype "mRNA"; exon_number "17";
CM025023.1	Genbank	exon	29391904	29392002	.	+	.	gene_id "G4P62_011827"; transcript_id "gnl|WGS:JAAVVJ|G4P62_T019553"; locus_tag "G4P62_011827"; note "transcript variant X20"; orig_protein_id "gnl|WGS:JAAVVJ|G4P62_P019553"; orig_transcript_id "gnl|WGS:JAAVVJ|G4P62_T019553"; product "ankyrin-3-like"; transcript_biotype "mRNA"; exon_number "18";
CM025023.1	Genbank	exon	29392220	29392318	.	+	.	gene_id "G4P62_011827"; transcript_id "gnl|WGS:JAAVVJ|G4P62_T019553"; locus_tag "G4P62_011827"; note "transcript variant X20"; orig_protein_id "gnl|WGS:JAAVVJ|G4P62_P019553"; orig_transcript_id "gnl|WGS:JAAVVJ|G4P62_T019553"; product "ankyrin-3-like"; transcript_biotype "mRNA"; exon_number "19";
CM025023.1	Genbank	exon	29392407	29392505	.	+	.	gene_id "G4P62_011827"; transcript_id "gnl|WGS:JAAVVJ|G4P62_T019553"; locus_tag "G4P62_011827"; note "transcript variant X20"; orig_protein_id "gnl|WGS:JAAVVJ|G4P62_P019553"; orig_transcript_id "gnl|WGS:JAAVVJ|G4P62_T019553"; product "ankyrin-3-like"; transcript_biotype "mRNA"; exon_number "20";
CM025023.1	Genbank	exon	29392590	29392685	.	+	.	gene_id "G4P62_011827"; transcript_id "gnl|WGS:JAAVVJ|G4P62_T019553"; locus_tag "G4P62_011827"; note "transcript variant X20"; orig_protein_id "gnl|WGS:JAAVVJ|G4P62_P019553"; orig_transcript_id "gnl|WGS:JAAVVJ|G4P62_T019553"; product "ankyrin-3-like"; transcript_biotype "mRNA"; exon_number "21";
CM025023.1	Genbank	exon	29394376	29394448	.	+	.	gene_id "G4P62_011827"; transcript_id "gnl|WGS:JAAVVJ|G4P62_T019553"; locus_tag "G4P62_011827"; note "transcript variant X20"; orig_protein_id "gnl|WGS:JAAVVJ|G4P62_P019553"; orig_transcript_id "gnl|WGS:JAAVVJ|G4P62_T019553"; product "ankyrin-3-like"; transcript_biotype "mRNA"; exon_number "22";
CM025023.1	Genbank	exon	29394856	29394915	.	+	.	gene_id "G4P62_011827"; transcript_id "gnl|WGS:JAAVVJ|G4P62_T019553"; locus_tag "G4P62_011827"; note "transcript variant X20"; orig_protein_id "gnl|WGS:JAAVVJ|G4P62_P019553"; orig_transcript_id "gnl|WGS:JAAVVJ|G4P62_T019553"; product "ankyrin-3-like"; transcript_biotype "mRNA"; exon_number "23";
CM025023.1	Genbank	exon	29398571	29398606	.	+	.	gene_id "G4P62_011827"; transcript_id "gnl|WGS:JAAVVJ|G4P62_T019553"; locus_tag "G4P62_011827"; note "transcript variant X20"; orig_protein_id "gnl|WGS:JAAVVJ|G4P62_P019553"; orig_transcript_id "gnl|WGS:JAAVVJ|G4P62_T019553"; product "ankyrin-3-like"; transcript_biotype "mRNA"; exon_number "24";
CM025023.1	Genbank	exon	29402842	29402965	.	+	.	gene_id "G4P62_011827"; transcript_id "gnl|WGS:JAAVVJ|G4P62_T019553"; locus_tag "G4P62_011827"; note "transcript variant X20"; orig_protein_id "gnl|WGS:JAAVVJ|G4P62_P019553"; orig_transcript_id "gnl|WGS:JAAVVJ|G4P62_T019553"; product "ankyrin-3-like"; transcript_biotype "mRNA"; exon_number "25";
CM025023.1	Genbank	exon	29410691	29410793	.	+	.	gene_id "G4P62_011827"; transcript_id "gnl|WGS:JAAVVJ|G4P62_T019553"; locus_tag "G4P62_011827"; note "transcript variant X20"; orig_protein_id "gnl|WGS:JAAVVJ|G4P62_P019553"; orig_transcript_id "gnl|WGS:JAAVVJ|G4P62_T019553"; product "ankyrin-3-like"; transcript_biotype "mRNA"; exon_number "26";
CM025023.1	Genbank	exon	29411543	29411587	.	+	.	gene_id "G4P62_011827"; transcript_id "gnl|WGS:JAAVVJ|G4P62_T019553"; locus_tag "G4P62_011827"; note "transcript variant X20"; orig_protein_id "gnl|WGS:JAAVVJ|G4P62_P019553"; orig_transcript_id "gnl|WGS:JAAVVJ|G4P62_T019553"; product "ankyrin-3-like"; transcript_biotype "mRNA"; exon_number "27";
CM025023.1	Genbank	exon	29414472	29414575	.	+	.	gene_id "G4P62_011827"; transcript_id "gnl|WGS:JAAVVJ|G4P62_T019553"; locus_tag "G4P62_011827"; note "transcript variant X20"; orig_protein_id "gnl|WGS:JAAVVJ|G4P62_P019553"; orig_transcript_id "gnl|WGS:JAAVVJ|G4P62_T019553"; product "ankyrin-3-like"; transcript_biotype "mRNA"; exon_number "28";
CM025023.1	Genbank	exon	29415249	29415281	.	+	.	gene_id "G4P62_011827"; transcript_id "gnl|WGS:JAAVVJ|G4P62_T019553"; locus_tag "G4P62_011827"; note "transcript variant X20"; orig_protein_id "gnl|WGS:JAAVVJ|G4P62_P019553"; orig_transcript_id "gnl|WGS:JAAVVJ|G4P62_T019553"; product "ankyrin-3-like"; transcript_biotype "mRNA"; exon_number "29";
CM025023.1	Genbank	exon	29416025	29416249	.	+	.	gene_id "G4P62_011827"; transcript_id "gnl|WGS:JAAVVJ|G4P62_T019553"; locus_tag "G4P62_011827"; note "transcript variant X20"; orig_protein_id "gnl|WGS:JAAVVJ|G4P62_P019553"; orig_transcript_id "gnl|WGS:JAAVVJ|G4P62_T019553"; product "ankyrin-3-like"; transcript_biotype "mRNA"; exon_number "30";
CM025023.1	Genbank	exon	29424430	29424584	.	+	.	gene_id "G4P62_011827"; transcript_id "gnl|WGS:JAAVVJ|G4P62_T019553"; locus_tag "G4P62_011827"; note "transcript variant X20"; orig_protein_id "gnl|WGS:JAAVVJ|G4P62_P019553"; orig_transcript_id "gnl|WGS:JAAVVJ|G4P62_T019553"; product "ankyrin-3-like"; transcript_biotype "mRNA"; exon_number "31";
CM025023.1	Genbank	exon	29425387	29425598	.	+	.	gene_id "G4P62_011827"; transcript_id "gnl|WGS:JAAVVJ|G4P62_T019553"; locus_tag "G4P62_011827"; note "transcript variant X20"; orig_protein_id "gnl|WGS:JAAVVJ|G4P62_P019553"; orig_transcript_id "gnl|WGS:JAAVVJ|G4P62_T019553"; product "ankyrin-3-like"; transcript_biotype "mRNA"; exon_number "32";
CM025023.1	Genbank	exon	29425695	29425902	.	+	.	gene_id "G4P62_011827"; transcript_id "gnl|WGS:JAAVVJ|G4P62_T019553"; locus_tag "G4P62_011827"; note "transcript variant X20"; orig_protein_id "gnl|WGS:JAAVVJ|G4P62_P019553"; orig_transcript_id "gnl|WGS:JAAVVJ|G4P62_T019553"; product "ankyrin-3-like"; transcript_biotype "mRNA"; exon_number "33";
CM025023.1	Genbank	exon	29429316	29429412	.	+	.	gene_id "G4P62_011827"; transcript_id "gnl|WGS:JAAVVJ|G4P62_T019553"; locus_tag "G4P62_011827"; note "transcript variant X20"; orig_protein_id "gnl|WGS:JAAVVJ|G4P62_P019553"; orig_transcript_id "gnl|WGS:JAAVVJ|G4P62_T019553"; product "ankyrin-3-like"; transcript_biotype "mRNA"; exon_number "34";
CM025023.1	Genbank	exon	29429493	29429721	.	+	.	gene_id "G4P62_011827"; transcript_id "gnl|WGS:JAAVVJ|G4P62_T019553"; locus_tag "G4P62_011827"; note "transcript variant X20"; orig_protein_id "gnl|WGS:JAAVVJ|G4P62_P019553"; orig_transcript_id "gnl|WGS:JAAVVJ|G4P62_T019553"; product "ankyrin-3-like"; transcript_biotype "mRNA"; exon_number "35";
CM025023.1	Genbank	exon	29430216	29430341	.	+	.	gene_id "G4P62_011827"; transcript_id "gnl|WGS:JAAVVJ|G4P62_T019553"; locus_tag "G4P62_011827"; note "transcript variant X20"; orig_protein_id "gnl|WGS:JAAVVJ|G4P62_P019553"; orig_transcript_id "gnl|WGS:JAAVVJ|G4P62_T019553"; product "ankyrin-3-like"; transcript_biotype "mRNA"; exon_number "36";
CM025023.1	Genbank	exon	29433140	29433289	.	+	.	gene_id "G4P62_011827"; transcript_id "gnl|WGS:JAAVVJ|G4P62_T019553"; locus_tag "G4P62_011827"; note "transcript variant X20"; orig_protein_id "gnl|WGS:JAAVVJ|G4P62_P019553"; orig_transcript_id "gnl|WGS:JAAVVJ|G4P62_T019553"; product "ankyrin-3-like"; transcript_biotype "mRNA"; exon_number "37";
CM025023.1	Genbank	exon	29434342	29434423	.	+	.	gene_id "G4P62_011827"; transcript_id "gnl|WGS:JAAVVJ|G4P62_T019553"; locus_tag "G4P62_011827"; note "transcript variant X20"; orig_protein_id "gnl|WGS:JAAVVJ|G4P62_P019553"; orig_transcript_id "gnl|WGS:JAAVVJ|G4P62_T019553"; product "ankyrin-3-like"; transcript_biotype "mRNA"; exon_number "38";
CM025023.1	Genbank	exon	29435597	29441803	.	+	.	gene_id "G4P62_011827"; transcript_id "gnl|WGS:JAAVVJ|G4P62_T019553"; locus_tag "G4P62_011827"; note "transcript variant X20"; orig_protein_id "gnl|WGS:JAAVVJ|G4P62_P019553"; orig_transcript_id "gnl|WGS:JAAVVJ|G4P62_T019553"; product "ankyrin-3-like"; transcript_biotype "mRNA"; exon_number "39";
CM025023.1	Genbank	exon	29447482	29447556	.	+	.	gene_id "G4P62_011827"; transcript_id "gnl|WGS:JAAVVJ|G4P62_T019553"; locus_tag "G4P62_011827"; note "transcript variant X20"; orig_protein_id "gnl|WGS:JAAVVJ|G4P62_P019553"; orig_transcript_id "gnl|WGS:JAAVVJ|G4P62_T019553"; product "ankyrin-3-like"; transcript_biotype "mRNA"; exon_number "40";
CM025023.1	Genbank	exon	29449472	29449603	.	+	.	gene_id "G4P62_011827"; transcript_id "gnl|WGS:JAAVVJ|G4P62_T019553"; locus_tag "G4P62_011827"; note "transcript variant X20"; orig_protein_id "gnl|WGS:JAAVVJ|G4P62_P019553"; orig_transcript_id "gnl|WGS:JAAVVJ|G4P62_T019553"; product "ankyrin-3-like"; transcript_biotype "mRNA"; exon_number "41";
CM025023.1	Genbank	exon	29449955	29450098	.	+	.	gene_id "G4P62_011827"; transcript_id "gnl|WGS:JAAVVJ|G4P62_T019553"; locus_tag "G4P62_011827"; note "transcript variant X20"; orig_protein_id "gnl|WGS:JAAVVJ|G4P62_P019553"; orig_transcript_id "gnl|WGS:JAAVVJ|G4P62_T019553"; product "ankyrin-3-like"; transcript_biotype "mRNA"; exon_number "42";
CM025023.1	Genbank	exon	29455023	29455671	.	+	.	gene_id "G4P62_011827"; transcript_id "gnl|WGS:JAAVVJ|G4P62_T019553"; locus_tag "G4P62_011827"; note "transcript variant X20"; orig_protein_id "gnl|WGS:JAAVVJ|G4P62_P019553"; orig_transcript_id "gnl|WGS:JAAVVJ|G4P62_T019553"; product "ankyrin-3-like"; transcript_biotype "mRNA"; exon_number "43";
CM025023.1	Genbank	exon	29455759	29455927	.	+	.	gene_id "G4P62_011827"; transcript_id "gnl|WGS:JAAVVJ|G4P62_T019553"; locus_tag "G4P62_011827"; note "transcript variant X20"; orig_protein_id "gnl|WGS:JAAVVJ|G4P62_P019553"; orig_transcript_id "gnl|WGS:JAAVVJ|G4P62_T019553"; product "ankyrin-3-like"; transcript_biotype "mRNA"; exon_number "44";
CM025023.1	Genbank	exon	29458872	29458955	.	+	.	gene_id "G4P62_011827"; transcript_id "gnl|WGS:JAAVVJ|G4P62_T019553"; locus_tag "G4P62_011827"; note "transcript variant X20"; orig_protein_id "gnl|WGS:JAAVVJ|G4P62_P019553"; orig_transcript_id "gnl|WGS:JAAVVJ|G4P62_T019553"; product "ankyrin-3-like"; transcript_biotype "mRNA"; exon_number "45";
CM025023.1	Genbank	exon	29459073	29459309	.	+	.	gene_id "G4P62_011827"; transcript_id "gnl|WGS:JAAVVJ|G4P62_T019553"; locus_tag "G4P62_011827"; note "transcript variant X20"; orig_protein_id "gnl|WGS:JAAVVJ|G4P62_P019553"; orig_transcript_id "gnl|WGS:JAAVVJ|G4P62_T019553"; product "ankyrin-3-like"; transcript_biotype "mRNA"; exon_number "46";
CM025023.1	Genbank	exon	29460147	29460206	.	+	.	gene_id "G4P62_011827"; transcript_id "gnl|WGS:JAAVVJ|G4P62_T019553"; locus_tag "G4P62_011827"; note "transcript variant X20"; orig_protein_id "gnl|WGS:JAAVVJ|G4P62_P019553"; orig_transcript_id "gnl|WGS:JAAVVJ|G4P62_T019553"; product "ankyrin-3-like"; transcript_biotype "mRNA"; exon_number "47";
CM025023.1	Genbank	exon	29463871	29464853	.	+	.	gene_id "G4P62_011827"; transcript_id "gnl|WGS:JAAVVJ|G4P62_T019553"; locus_tag "G4P62_011827"; note "transcript variant X20"; orig_protein_id "gnl|WGS:JAAVVJ|G4P62_P019553"; orig_transcript_id "gnl|WGS:JAAVVJ|G4P62_T019553"; product "ankyrin-3-like"; transcript_biotype "mRNA"; exon_number "48";
CM025023.1	Genbank	exon	29543698	29543743	.	+	.	gene_id "G4P62_011827"; transcript_id "gnl|WGS:JAAVVJ|G4P62_T019553"; locus_tag "G4P62_011827"; note "transcript variant X20"; orig_protein_id "gnl|WGS:JAAVVJ|G4P62_P019553"; orig_transcript_id "gnl|WGS:JAAVVJ|G4P62_T019553"; product "ankyrin-3-like"; transcript_biotype "mRNA"; exon_number "49";
CM025023.1	Genbank	CDS	29317843	29317965	.	+	0	gene_id "G4P62_011827"; transcript_id "gnl|WGS:JAAVVJ|G4P62_T019553"; gbkey "CDS"; locus_tag "G4P62_011827"; orig_transcript_id "gnl|WGS:JAAVVJ|G4P62_T019553"; product "transcript variant X20"; protein_id "KAF7203963.1"; exon_number "1";
CM025023.1	Genbank	CDS	29354678	29354779	.	+	0	gene_id "G4P62_011827"; transcript_id "gnl|WGS:JAAVVJ|G4P62_T019553"; gbkey "CDS"; locus_tag "G4P62_011827"; orig_transcript_id "gnl|WGS:JAAVVJ|G4P62_T019553"; product "transcript variant X20"; protein_id "KAF7203963.1"; exon_number "2";
CM025023.1	Genbank	CDS	29356198	29356296	.	+	0	gene_id "G4P62_011827"; transcript_id "gnl|WGS:JAAVVJ|G4P62_T019553"; gbkey "CDS"; locus_tag "G4P62_011827"; orig_transcript_id "gnl|WGS:JAAVVJ|G4P62_T019553"; product "transcript variant X20"; protein_id "KAF7203963.1"; exon_number "3";
CM025023.1	Genbank	CDS	29363042	29363140	.	+	0	gene_id "G4P62_011827"; transcript_id "gnl|WGS:JAAVVJ|G4P62_T019553"; gbkey "CDS"; locus_tag "G4P62_011827"; orig_transcript_id "gnl|WGS:JAAVVJ|G4P62_T019553"; product "transcript variant X20"; protein_id "KAF7203963.1"; exon_number "4";
CM025023.1	Genbank	CDS	29368237	29368335	.	+	0	gene_id "G4P62_011827"; transcript_id "gnl|WGS:JAAVVJ|G4P62_T019553"; gbkey "CDS"; locus_tag "G4P62_011827"; orig_transcript_id "gnl|WGS:JAAVVJ|G4P62_T019553"; product "transcript variant X20"; protein_id "KAF7203963.1"; exon_number "5";
CM025023.1	Genbank	CDS	29376130	29376315	.	+	0	gene_id "G4P62_011827"; transcript_id "gnl|WGS:JAAVVJ|G4P62_T019553"; gbkey "CDS"; locus_tag "G4P62_011827"; orig_transcript_id "gnl|WGS:JAAVVJ|G4P62_T019553"; product "transcript variant X20"; protein_id "KAF7203963.1"; exon_number "6";
CM025023.1	Genbank	CDS	29378563	29378685	.	+	0	gene_id "G4P62_011827"; transcript_id "gnl|WGS:JAAVVJ|G4P62_T019553"; gbkey "CDS"; locus_tag "G4P62_011827"; orig_transcript_id "gnl|WGS:JAAVVJ|G4P62_T019553"; product "transcript variant X20"; protein_id "KAF7203963.1"; exon_number "7";
CM025023.1	Genbank	CDS	29380128	29380226	.	+	0	gene_id "G4P62_011827"; transcript_id "gnl|WGS:JAAVVJ|G4P62_T019553"; gbkey "CDS"; locus_tag "G4P62_011827"; orig_transcript_id "gnl|WGS:JAAVVJ|G4P62_T019553"; product "transcript variant X20"; protein_id "KAF7203963.1"; exon_number "8";
CM025023.1	Genbank	CDS	29380614	29380712	.	+	0	gene_id "G4P62_011827"; transcript_id "gnl|WGS:JAAVVJ|G4P62_T019553"; gbkey "CDS"; locus_tag "G4P62_011827"; orig_transcript_id "gnl|WGS:JAAVVJ|G4P62_T019553"; product "transcript variant X20"; protein_id "KAF7203963.1"; exon_number "9";
CM025023.1	Genbank	CDS	29380800	29380997	.	+	0	gene_id "G4P62_011827"; transcript_id "gnl|WGS:JAAVVJ|G4P62_T019553"; gbkey "CDS"; locus_tag "G4P62_011827"; orig_transcript_id "gnl|WGS:JAAVVJ|G4P62_T019553"; product "transcript variant X20"; protein_id "KAF7203963.1"; exon_number "10";
CM025023.1	Genbank	CDS	29381693	29381791	.	+	0	gene_id "G4P62_011827"; transcript_id "gnl|WGS:JAAVVJ|G4P62_T019553"; gbkey "CDS"; locus_tag "G4P62_011827"; orig_transcript_id "gnl|WGS:JAAVVJ|G4P62_T019553"; product "transcript variant X20"; protein_id "KAF7203963.1"; exon_number "11";
CM025023.1	Genbank	CDS	29382759	29382857	.	+	0	gene_id "G4P62_011827"; transcript_id "gnl|WGS:JAAVVJ|G4P62_T019553"; gbkey "CDS"; locus_tag "G4P62_011827"; orig_transcript_id "gnl|WGS:JAAVVJ|G4P62_T019553"; product "transcript variant X20"; protein_id "KAF7203963.1"; exon_number "12";
CM025023.1	Genbank	CDS	29384387	29384485	.	+	0	gene_id "G4P62_011827"; transcript_id "gnl|WGS:JAAVVJ|G4P62_T019553"; gbkey "CDS"; locus_tag "G4P62_011827"; orig_transcript_id "gnl|WGS:JAAVVJ|G4P62_T019553"; product "transcript variant X20"; protein_id "KAF7203963.1"; exon_number "13";
CM025023.1	Genbank	CDS	29386786	29386983	.	+	0	gene_id "G4P62_011827"; transcript_id "gnl|WGS:JAAVVJ|G4P62_T019553"; gbkey "CDS"; locus_tag "G4P62_011827"; orig_transcript_id "gnl|WGS:JAAVVJ|G4P62_T019553"; product "transcript variant X20"; protein_id "KAF7203963.1"; exon_number "14";
CM025023.1	Genbank	CDS	29389399	29389497	.	+	0	gene_id "G4P62_011827"; transcript_id "gnl|WGS:JAAVVJ|G4P62_T019553"; gbkey "CDS"; locus_tag "G4P62_011827"; orig_transcript_id "gnl|WGS:JAAVVJ|G4P62_T019553"; product "transcript variant X20"; protein_id "KAF7203963.1"; exon_number "15";
CM025023.1	Genbank	CDS	29389609	29389707	.	+	0	gene_id "G4P62_011827"; transcript_id "gnl|WGS:JAAVVJ|G4P62_T019553"; gbkey "CDS"; locus_tag "G4P62_011827"; orig_transcript_id "gnl|WGS:JAAVVJ|G4P62_T019553"; product "transcript variant X20"; protein_id "KAF7203963.1"; exon_number "16";
CM025023.1	Genbank	CDS	29391412	29391609	.	+	0	gene_id "G4P62_011827"; transcript_id "gnl|WGS:JAAVVJ|G4P62_T019553"; gbkey "CDS"; locus_tag "G4P62_011827"; orig_transcript_id "gnl|WGS:JAAVVJ|G4P62_T019553"; product "transcript variant X20"; protein_id "KAF7203963.1"; exon_number "17";
CM025023.1	Genbank	CDS	29391904	29392002	.	+	0	gene_id "G4P62_011827"; transcript_id "gnl|WGS:JAAVVJ|G4P62_T019553"; gbkey "CDS"; locus_tag "G4P62_011827"; orig_transcript_id "gnl|WGS:JAAVVJ|G4P62_T019553"; product "transcript variant X20"; protein_id "KAF7203963.1"; exon_number "18";
CM025023.1	Genbank	CDS	29392220	29392318	.	+	0	gene_id "G4P62_011827"; transcript_id "gnl|WGS:JAAVVJ|G4P62_T019553"; gbkey "CDS"; locus_tag "G4P62_011827"; orig_transcript_id "gnl|WGS:JAAVVJ|G4P62_T019553"; product "transcript variant X20"; protein_id "KAF7203963.1"; exon_number "19";
CM025023.1	Genbank	CDS	29392407	29392505	.	+	0	gene_id "G4P62_011827"; transcript_id "gnl|WGS:JAAVVJ|G4P62_T019553"; gbkey "CDS"; locus_tag "G4P62_011827"; orig_transcript_id "gnl|WGS:JAAVVJ|G4P62_T019553"; product "transcript variant X20"; protein_id "KAF7203963.1"; exon_number "20";
CM025023.1	Genbank	CDS	29392590	29392685	.	+	0	gene_id "G4P62_011827"; transcript_id "gnl|WGS:JAAVVJ|G4P62_T019553"; gbkey "CDS"; locus_tag "G4P62_011827"; orig_transcript_id "gnl|WGS:JAAVVJ|G4P62_T019553"; product "transcript variant X20"; protein_id "KAF7203963.1"; exon_number "21";
CM025023.1	Genbank	CDS	29394376	29394448	.	+	0	gene_id "G4P62_011827"; transcript_id "gnl|WGS:JAAVVJ|G4P62_T019553"; gbkey "CDS"; locus_tag "G4P62_011827"; orig_transcript_id "gnl|WGS:JAAVVJ|G4P62_T019553"; product "transcript variant X20"; protein_id "KAF7203963.1"; exon_number "22";
CM025023.1	Genbank	CDS	29394856	29394915	.	+	2	gene_id "G4P62_011827"; transcript_id "gnl|WGS:JAAVVJ|G4P62_T019553"; gbkey "CDS"; locus_tag "G4P62_011827"; orig_transcript_id "gnl|WGS:JAAVVJ|G4P62_T019553"; product "transcript variant X20"; protein_id "KAF7203963.1"; exon_number "23";
CM025023.1	Genbank	CDS	29398571	29398606	.	+	2	gene_id "G4P62_011827"; transcript_id "gnl|WGS:JAAVVJ|G4P62_T019553"; gbkey "CDS"; locus_tag "G4P62_011827"; orig_transcript_id "gnl|WGS:JAAVVJ|G4P62_T019553"; product "transcript variant X20"; protein_id "KAF7203963.1"; exon_number "24";
CM025023.1	Genbank	CDS	29402842	29402965	.	+	2	gene_id "G4P62_011827"; transcript_id "gnl|WGS:JAAVVJ|G4P62_T019553"; gbkey "CDS"; locus_tag "G4P62_011827"; orig_transcript_id "gnl|WGS:JAAVVJ|G4P62_T019553"; product "transcript variant X20"; protein_id "KAF7203963.1"; exon_number "25";
CM025023.1	Genbank	CDS	29410691	29410793	.	+	1	gene_id "G4P62_011827"; transcript_id "gnl|WGS:JAAVVJ|G4P62_T019553"; gbkey "CDS"; locus_tag "G4P62_011827"; orig_transcript_id "gnl|WGS:JAAVVJ|G4P62_T019553"; product "transcript variant X20"; protein_id "KAF7203963.1"; exon_number "26";
CM025023.1	Genbank	CDS	29411543	29411587	.	+	0	gene_id "G4P62_011827"; transcript_id "gnl|WGS:JAAVVJ|G4P62_T019553"; gbkey "CDS"; locus_tag "G4P62_011827"; orig_transcript_id "gnl|WGS:JAAVVJ|G4P62_T019553"; product "transcript variant X20"; protein_id "KAF7203963.1"; exon_number "27";
CM025023.1	Genbank	CDS	29414472	29414575	.	+	0	gene_id "G4P62_011827"; transcript_id "gnl|WGS:JAAVVJ|G4P62_T019553"; gbkey "CDS"; locus_tag "G4P62_011827"; orig_transcript_id "gnl|WGS:JAAVVJ|G4P62_T019553"; product "transcript variant X20"; protein_id "KAF7203963.1"; exon_number "28";
CM025023.1	Genbank	CDS	29415249	29415281	.	+	1	gene_id "G4P62_011827"; transcript_id "gnl|WGS:JAAVVJ|G4P62_T019553"; gbkey "CDS"; locus_tag "G4P62_011827"; orig_transcript_id "gnl|WGS:JAAVVJ|G4P62_T019553"; product "transcript variant X20"; protein_id "KAF7203963.1"; exon_number "29";
CM025023.1	Genbank	CDS	29416025	29416249	.	+	1	gene_id "G4P62_011827"; transcript_id "gnl|WGS:JAAVVJ|G4P62_T019553"; gbkey "CDS"; locus_tag "G4P62_011827"; orig_transcript_id "gnl|WGS:JAAVVJ|G4P62_T019553"; product "transcript variant X20"; protein_id "KAF7203963.1"; exon_number "30";
CM025023.1	Genbank	CDS	29424430	29424584	.	+	1	gene_id "G4P62_011827"; transcript_id "gnl|WGS:JAAVVJ|G4P62_T019553"; gbkey "CDS"; locus_tag "G4P62_011827"; orig_transcript_id "gnl|WGS:JAAVVJ|G4P62_T019553"; product "transcript variant X20"; protein_id "KAF7203963.1"; exon_number "31";
CM025023.1	Genbank	CDS	29425387	29425598	.	+	2	gene_id "G4P62_011827"; transcript_id "gnl|WGS:JAAVVJ|G4P62_T019553"; gbkey "CDS"; locus_tag "G4P62_011827"; orig_transcript_id "gnl|WGS:JAAVVJ|G4P62_T019553"; product "transcript variant X20"; protein_id "KAF7203963.1"; exon_number "32";
CM025023.1	Genbank	CDS	29425695	29425902	.	+	0	gene_id "G4P62_011827"; transcript_id "gnl|WGS:JAAVVJ|G4P62_T019553"; gbkey "CDS"; locus_tag "G4P62_011827"; orig_transcript_id "gnl|WGS:JAAVVJ|G4P62_T019553"; product "transcript variant X20"; protein_id "KAF7203963.1"; exon_number "33";
CM025023.1	Genbank	CDS	29429316	29429412	.	+	2	gene_id "G4P62_011827"; transcript_id "gnl|WGS:JAAVVJ|G4P62_T019553"; gbkey "CDS"; locus_tag "G4P62_011827"; orig_transcript_id "gnl|WGS:JAAVVJ|G4P62_T019553"; product "transcript variant X20"; protein_id "KAF7203963.1"; exon_number "34";
CM025023.1	Genbank	CDS	29429493	29429721	.	+	1	gene_id "G4P62_011827"; transcript_id "gnl|WGS:JAAVVJ|G4P62_T019553"; gbkey "CDS"; locus_tag "G4P62_011827"; orig_transcript_id "gnl|WGS:JAAVVJ|G4P62_T019553"; product "transcript variant X20"; protein_id "KAF7203963.1"; exon_number "35";
CM025023.1	Genbank	CDS	29430216	29430341	.	+	0	gene_id "G4P62_011827"; transcript_id "gnl|WGS:JAAVVJ|G4P62_T019553"; gbkey "CDS"; locus_tag "G4P62_011827"; orig_transcript_id "gnl|WGS:JAAVVJ|G4P62_T019553"; product "transcript variant X20"; protein_id "KAF7203963.1"; exon_number "36";
CM025023.1	Genbank	CDS	29433140	29433289	.	+	0	gene_id "G4P62_011827"; transcript_id "gnl|WGS:JAAVVJ|G4P62_T019553"; gbkey "CDS"; locus_tag "G4P62_011827"; orig_transcript_id "gnl|WGS:JAAVVJ|G4P62_T019553"; product "transcript variant X20"; protein_id "KAF7203963.1"; exon_number "37";
CM025023.1	Genbank	CDS	29434342	29434423	.	+	0	gene_id "G4P62_011827"; transcript_id "gnl|WGS:JAAVVJ|G4P62_T019553"; gbkey "CDS"; locus_tag "G4P62_011827"; orig_transcript_id "gnl|WGS:JAAVVJ|G4P62_T019553"; product "transcript variant X20"; protein_id "KAF7203963.1"; exon_number "38";
CM025023.1	Genbank	CDS	29435597	29441803	.	+	2	gene_id "G4P62_011827"; transcript_id "gnl|WGS:JAAVVJ|G4P62_T019553"; gbkey "CDS"; locus_tag "G4P62_011827"; orig_transcript_id "gnl|WGS:JAAVVJ|G4P62_T019553"; product "transcript variant X20"; protein_id "KAF7203963.1"; exon_number "39";
CM025023.1	Genbank	CDS	29447482	29447556	.	+	2	gene_id "G4P62_011827"; transcript_id "gnl|WGS:JAAVVJ|G4P62_T019553"; gbkey "CDS"; locus_tag "G4P62_011827"; orig_transcript_id "gnl|WGS:JAAVVJ|G4P62_T019553"; product "transcript variant X20"; protein_id "KAF7203963.1"; exon_number "40";
CM025023.1	Genbank	CDS	29449472	29449603	.	+	2	gene_id "G4P62_011827"; transcript_id "gnl|WGS:JAAVVJ|G4P62_T019553"; gbkey "CDS"; locus_tag "G4P62_011827"; orig_transcript_id "gnl|WGS:JAAVVJ|G4P62_T019553"; product "transcript variant X20"; protein_id "KAF7203963.1"; exon_number "41";
CM025023.1	Genbank	CDS	29449955	29450098	.	+	2	gene_id "G4P62_011827"; transcript_id "gnl|WGS:JAAVVJ|G4P62_T019553"; gbkey "CDS"; locus_tag "G4P62_011827"; orig_transcript_id "gnl|WGS:JAAVVJ|G4P62_T019553"; product "transcript variant X20"; protein_id "KAF7203963.1"; exon_number "42";
CM025023.1	Genbank	CDS	29455023	29455671	.	+	2	gene_id "G4P62_011827"; transcript_id "gnl|WGS:JAAVVJ|G4P62_T019553"; gbkey "CDS"; locus_tag "G4P62_011827"; orig_transcript_id "gnl|WGS:JAAVVJ|G4P62_T019553"; product "transcript variant X20"; protein_id "KAF7203963.1"; exon_number "43";
CM025023.1	Genbank	CDS	29455759	29455927	.	+	1	gene_id "G4P62_011827"; transcript_id "gnl|WGS:JAAVVJ|G4P62_T019553"; gbkey "CDS"; locus_tag "G4P62_011827"; orig_transcript_id "gnl|WGS:JAAVVJ|G4P62_T019553"; product "transcript variant X20"; protein_id "KAF7203963.1"; exon_number "44";
CM025023.1	Genbank	CDS	29458872	29458955	.	+	0	gene_id "G4P62_011827"; transcript_id "gnl|WGS:JAAVVJ|G4P62_T019553"; gbkey "CDS"; locus_tag "G4P62_011827"; orig_transcript_id "gnl|WGS:JAAVVJ|G4P62_T019553"; product "transcript variant X20"; protein_id "KAF7203963.1"; exon_number "45";
CM025023.1	Genbank	CDS	29459073	29459309	.	+	0	gene_id "G4P62_011827"; transcript_id "gnl|WGS:JAAVVJ|G4P62_T019553"; gbkey "CDS"; locus_tag "G4P62_011827"; orig_transcript_id "gnl|WGS:JAAVVJ|G4P62_T019553"; product "transcript variant X20"; protein_id "KAF7203963.1"; exon_number "46";
CM025023.1	Genbank	CDS	29460147	29460191	.	+	0	gene_id "G4P62_011827"; transcript_id "gnl|WGS:JAAVVJ|G4P62_T019553"; gbkey "CDS"; locus_tag "G4P62_011827"; orig_transcript_id "gnl|WGS:JAAVVJ|G4P62_T019553"; product "transcript variant X20"; protein_id "KAF7203963.1"; exon_number "47";
CM025023.1	Genbank	start_codon	29317843	29317845	.	+	0	gene_id "G4P62_011827"; transcript_id "gnl|WGS:JAAVVJ|G4P62_T019553"; gbkey "CDS"; locus_tag "G4P62_011827"; orig_transcript_id "gnl|WGS:JAAVVJ|G4P62_T019553"; product "transcript variant X20"; protein_id "KAF7203963.1"; exon_number "1";
CM025023.1	Genbank	stop_codon	29460192	29460194	.	+	0	gene_id "G4P62_011827"; transcript_id "gnl|WGS:JAAVVJ|G4P62_T019553"; gbkey "CDS"; locus_tag "G4P62_011827"; orig_transcript_id "gnl|WGS:JAAVVJ|G4P62_T019553"; product "transcript variant X20"; protein_id "KAF7203963.1"; exon_number "47";
CM025023.1	Genbank	transcript	29317242	29543743	.	+	.	gene_id "G4P62_011827"; transcript_id "gnl|WGS:JAAVVJ|G4P62_T019552"; gbkey "mRNA"; locus_tag "G4P62_011827"; note "transcript variant X17"; orig_protein_id "gnl|WGS:JAAVVJ|G4P62_P019552"; orig_transcript_id "gnl|WGS:JAAVVJ|G4P62_T019552"; product "ankyrin-3-like"; transcript_biotype "mRNA";
CM025023.1	Genbank	exon	29317242	29317965	.	+	.	gene_id "G4P62_011827"; transcript_id "gnl|WGS:JAAVVJ|G4P62_T019552"; locus_tag "G4P62_011827"; note "transcript variant X17"; orig_protein_id "gnl|WGS:JAAVVJ|G4P62_P019552"; orig_transcript_id "gnl|WGS:JAAVVJ|G4P62_T019552"; product "ankyrin-3-like"; transcript_biotype "mRNA"; exon_number "1";
CM025023.1	Genbank	exon	29354678	29354779	.	+	.	gene_id "G4P62_011827"; transcript_id "gnl|WGS:JAAVVJ|G4P62_T019552"; locus_tag "G4P62_011827"; note "transcript variant X17"; orig_protein_id "gnl|WGS:JAAVVJ|G4P62_P019552"; orig_transcript_id "gnl|WGS:JAAVVJ|G4P62_T019552"; product "ankyrin-3-like"; transcript_biotype "mRNA"; exon_number "2";
CM025023.1	Genbank	exon	29356198	29356296	.	+	.	gene_id "G4P62_011827"; transcript_id "gnl|WGS:JAAVVJ|G4P62_T019552"; locus_tag "G4P62_011827"; note "transcript variant X17"; orig_protein_id "gnl|WGS:JAAVVJ|G4P62_P019552"; orig_transcript_id "gnl|WGS:JAAVVJ|G4P62_T019552"; product "ankyrin-3-like"; transcript_biotype "mRNA"; exon_number "3";
CM025023.1	Genbank	exon	29363042	29363140	.	+	.	gene_id "G4P62_011827"; transcript_id "gnl|WGS:JAAVVJ|G4P62_T019552"; locus_tag "G4P62_011827"; note "transcript variant X17"; orig_protein_id "gnl|WGS:JAAVVJ|G4P62_P019552"; orig_transcript_id "gnl|WGS:JAAVVJ|G4P62_T019552"; product "ankyrin-3-like"; transcript_biotype "mRNA"; exon_number "4";
CM025023.1	Genbank	exon	29368237	29368335	.	+	.	gene_id "G4P62_011827"; transcript_id "gnl|WGS:JAAVVJ|G4P62_T019552"; locus_tag "G4P62_011827"; note "transcript variant X17"; orig_protein_id "gnl|WGS:JAAVVJ|G4P62_P019552"; orig_transcript_id "gnl|WGS:JAAVVJ|G4P62_T019552"; product "ankyrin-3-like"; transcript_biotype "mRNA"; exon_number "5";
CM025023.1	Genbank	exon	29376130	29376315	.	+	.	gene_id "G4P62_011827"; transcript_id "gnl|WGS:JAAVVJ|G4P62_T019552"; locus_tag "G4P62_011827"; note "transcript variant X17"; orig_protein_id "gnl|WGS:JAAVVJ|G4P62_P019552"; orig_transcript_id "gnl|WGS:JAAVVJ|G4P62_T019552"; product "ankyrin-3-like"; transcript_biotype "mRNA"; exon_number "6";
CM025023.1	Genbank	exon	29378563	29378685	.	+	.	gene_id "G4P62_011827"; transcript_id "gnl|WGS:JAAVVJ|G4P62_T019552"; locus_tag "G4P62_011827"; note "transcript variant X17"; orig_protein_id "gnl|WGS:JAAVVJ|G4P62_P019552"; orig_transcript_id "gnl|WGS:JAAVVJ|G4P62_T019552"; product "ankyrin-3-like"; transcript_biotype "mRNA"; exon_number "7";
CM025023.1	Genbank	exon	29380128	29380226	.	+	.	gene_id "G4P62_011827"; transcript_id "gnl|WGS:JAAVVJ|G4P62_T019552"; locus_tag "G4P62_011827"; note "transcript variant X17"; orig_protein_id "gnl|WGS:JAAVVJ|G4P62_P019552"; orig_transcript_id "gnl|WGS:JAAVVJ|G4P62_T019552"; product "ankyrin-3-like"; transcript_biotype "mRNA"; exon_number "8";
CM025023.1	Genbank	exon	29380614	29380712	.	+	.	gene_id "G4P62_011827"; transcript_id "gnl|WGS:JAAVVJ|G4P62_T019552"; locus_tag "G4P62_011827"; note "transcript variant X17"; orig_protein_id "gnl|WGS:JAAVVJ|G4P62_P019552"; orig_transcript_id "gnl|WGS:JAAVVJ|G4P62_T019552"; product "ankyrin-3-like"; transcript_biotype "mRNA"; exon_number "9";
CM025023.1	Genbank	exon	29380800	29380997	.	+	.	gene_id "G4P62_011827"; transcript_id "gnl|WGS:JAAVVJ|G4P62_T019552"; locus_tag "G4P62_011827"; note "transcript variant X17"; orig_protein_id "gnl|WGS:JAAVVJ|G4P62_P019552"; orig_transcript_id "gnl|WGS:JAAVVJ|G4P62_T019552"; product "ankyrin-3-like"; transcript_biotype "mRNA"; exon_number "10";
CM025023.1	Genbank	exon	29381693	29381791	.	+	.	gene_id "G4P62_011827"; transcript_id "gnl|WGS:JAAVVJ|G4P62_T019552"; locus_tag "G4P62_011827"; note "transcript variant X17"; orig_protein_id "gnl|WGS:JAAVVJ|G4P62_P019552"; orig_transcript_id "gnl|WGS:JAAVVJ|G4P62_T019552"; product "ankyrin-3-like"; transcript_biotype "mRNA"; exon_number "11";
CM025023.1	Genbank	exon	29382759	29382857	.	+	.	gene_id "G4P62_011827"; transcript_id "gnl|WGS:JAAVVJ|G4P62_T019552"; locus_tag "G4P62_011827"; note "transcript variant X17"; orig_protein_id "gnl|WGS:JAAVVJ|G4P62_P019552"; orig_transcript_id "gnl|WGS:JAAVVJ|G4P62_T019552"; product "ankyrin-3-like"; transcript_biotype "mRNA"; exon_number "12";
CM025023.1	Genbank	exon	29384387	29384485	.	+	.	gene_id "G4P62_011827"; transcript_id "gnl|WGS:JAAVVJ|G4P62_T019552"; locus_tag "G4P62_011827"; note "transcript variant X17"; orig_protein_id "gnl|WGS:JAAVVJ|G4P62_P019552"; orig_transcript_id "gnl|WGS:JAAVVJ|G4P62_T019552"; product "ankyrin-3-like"; transcript_biotype "mRNA"; exon_number "13";
CM025023.1	Genbank	exon	29386786	29386983	.	+	.	gene_id "G4P62_011827"; transcript_id "gnl|WGS:JAAVVJ|G4P62_T019552"; locus_tag "G4P62_011827"; note "transcript variant X17"; orig_protein_id "gnl|WGS:JAAVVJ|G4P62_P019552"; orig_transcript_id "gnl|WGS:JAAVVJ|G4P62_T019552"; product "ankyrin-3-like"; transcript_biotype "mRNA"; exon_number "14";
CM025023.1	Genbank	exon	29389399	29389497	.	+	.	gene_id "G4P62_011827"; transcript_id "gnl|WGS:JAAVVJ|G4P62_T019552"; locus_tag "G4P62_011827"; note "transcript variant X17"; orig_protein_id "gnl|WGS:JAAVVJ|G4P62_P019552"; orig_transcript_id "gnl|WGS:JAAVVJ|G4P62_T019552"; product "ankyrin-3-like"; transcript_biotype "mRNA"; exon_number "15";
CM025023.1	Genbank	exon	29389609	29389707	.	+	.	gene_id "G4P62_011827"; transcript_id "gnl|WGS:JAAVVJ|G4P62_T019552"; locus_tag "G4P62_011827"; note "transcript variant X17"; orig_protein_id "gnl|WGS:JAAVVJ|G4P62_P019552"; orig_transcript_id "gnl|WGS:JAAVVJ|G4P62_T019552"; product "ankyrin-3-like"; transcript_biotype "mRNA"; exon_number "16";
CM025023.1	Genbank	exon	29391412	29391609	.	+	.	gene_id "G4P62_011827"; transcript_id "gnl|WGS:JAAVVJ|G4P62_T019552"; locus_tag "G4P62_011827"; note "transcript variant X17"; orig_protein_id "gnl|WGS:JAAVVJ|G4P62_P019552"; orig_transcript_id "gnl|WGS:JAAVVJ|G4P62_T019552"; product "ankyrin-3-like"; transcript_biotype "mRNA"; exon_number "17";
CM025023.1	Genbank	exon	29391904	29392002	.	+	.	gene_id "G4P62_011827"; transcript_id "gnl|WGS:JAAVVJ|G4P62_T019552"; locus_tag "G4P62_011827"; note "transcript variant X17"; orig_protein_id "gnl|WGS:JAAVVJ|G4P62_P019552"; orig_transcript_id "gnl|WGS:JAAVVJ|G4P62_T019552"; product "ankyrin-3-like"; transcript_biotype "mRNA"; exon_number "18";
CM025023.1	Genbank	exon	29392220	29392318	.	+	.	gene_id "G4P62_011827"; transcript_id "gnl|WGS:JAAVVJ|G4P62_T019552"; locus_tag "G4P62_011827"; note "transcript variant X17"; orig_protein_id "gnl|WGS:JAAVVJ|G4P62_P019552"; orig_transcript_id "gnl|WGS:JAAVVJ|G4P62_T019552"; product "ankyrin-3-like"; transcript_biotype "mRNA"; exon_number "19";
CM025023.1	Genbank	exon	29392407	29392505	.	+	.	gene_id "G4P62_011827"; transcript_id "gnl|WGS:JAAVVJ|G4P62_T019552"; locus_tag "G4P62_011827"; note "transcript variant X17"; orig_protein_id "gnl|WGS:JAAVVJ|G4P62_P019552"; orig_transcript_id "gnl|WGS:JAAVVJ|G4P62_T019552"; product "ankyrin-3-like"; transcript_biotype "mRNA"; exon_number "20";
CM025023.1	Genbank	exon	29392590	29392685	.	+	.	gene_id "G4P62_011827"; transcript_id "gnl|WGS:JAAVVJ|G4P62_T019552"; locus_tag "G4P62_011827"; note "transcript variant X17"; orig_protein_id "gnl|WGS:JAAVVJ|G4P62_P019552"; orig_transcript_id "gnl|WGS:JAAVVJ|G4P62_T019552"; product "ankyrin-3-like"; transcript_biotype "mRNA"; exon_number "21";
CM025023.1	Genbank	exon	29394376	29394448	.	+	.	gene_id "G4P62_011827"; transcript_id "gnl|WGS:JAAVVJ|G4P62_T019552"; locus_tag "G4P62_011827"; note "transcript variant X17"; orig_protein_id "gnl|WGS:JAAVVJ|G4P62_P019552"; orig_transcript_id "gnl|WGS:JAAVVJ|G4P62_T019552"; product "ankyrin-3-like"; transcript_biotype "mRNA"; exon_number "22";
CM025023.1	Genbank	exon	29394856	29394915	.	+	.	gene_id "G4P62_011827"; transcript_id "gnl|WGS:JAAVVJ|G4P62_T019552"; locus_tag "G4P62_011827"; note "transcript variant X17"; orig_protein_id "gnl|WGS:JAAVVJ|G4P62_P019552"; orig_transcript_id "gnl|WGS:JAAVVJ|G4P62_T019552"; product "ankyrin-3-like"; transcript_biotype "mRNA"; exon_number "23";
CM025023.1	Genbank	exon	29398571	29398606	.	+	.	gene_id "G4P62_011827"; transcript_id "gnl|WGS:JAAVVJ|G4P62_T019552"; locus_tag "G4P62_011827"; note "transcript variant X17"; orig_protein_id "gnl|WGS:JAAVVJ|G4P62_P019552"; orig_transcript_id "gnl|WGS:JAAVVJ|G4P62_T019552"; product "ankyrin-3-like"; transcript_biotype "mRNA"; exon_number "24";
CM025023.1	Genbank	exon	29402842	29402965	.	+	.	gene_id "G4P62_011827"; transcript_id "gnl|WGS:JAAVVJ|G4P62_T019552"; locus_tag "G4P62_011827"; note "transcript variant X17"; orig_protein_id "gnl|WGS:JAAVVJ|G4P62_P019552"; orig_transcript_id "gnl|WGS:JAAVVJ|G4P62_T019552"; product "ankyrin-3-like"; transcript_biotype "mRNA"; exon_number "25";
CM025023.1	Genbank	exon	29410691	29410793	.	+	.	gene_id "G4P62_011827"; transcript_id "gnl|WGS:JAAVVJ|G4P62_T019552"; locus_tag "G4P62_011827"; note "transcript variant X17"; orig_protein_id "gnl|WGS:JAAVVJ|G4P62_P019552"; orig_transcript_id "gnl|WGS:JAAVVJ|G4P62_T019552"; product "ankyrin-3-like"; transcript_biotype "mRNA"; exon_number "26";
CM025023.1	Genbank	exon	29414472	29414575	.	+	.	gene_id "G4P62_011827"; transcript_id "gnl|WGS:JAAVVJ|G4P62_T019552"; locus_tag "G4P62_011827"; note "transcript variant X17"; orig_protein_id "gnl|WGS:JAAVVJ|G4P62_P019552"; orig_transcript_id "gnl|WGS:JAAVVJ|G4P62_T019552"; product "ankyrin-3-like"; transcript_biotype "mRNA"; exon_number "27";
CM025023.1	Genbank	exon	29415249	29415281	.	+	.	gene_id "G4P62_011827"; transcript_id "gnl|WGS:JAAVVJ|G4P62_T019552"; locus_tag "G4P62_011827"; note "transcript variant X17"; orig_protein_id "gnl|WGS:JAAVVJ|G4P62_P019552"; orig_transcript_id "gnl|WGS:JAAVVJ|G4P62_T019552"; product "ankyrin-3-like"; transcript_biotype "mRNA"; exon_number "28";
CM025023.1	Genbank	exon	29416025	29416249	.	+	.	gene_id "G4P62_011827"; transcript_id "gnl|WGS:JAAVVJ|G4P62_T019552"; locus_tag "G4P62_011827"; note "transcript variant X17"; orig_protein_id "gnl|WGS:JAAVVJ|G4P62_P019552"; orig_transcript_id "gnl|WGS:JAAVVJ|G4P62_T019552"; product "ankyrin-3-like"; transcript_biotype "mRNA"; exon_number "29";
CM025023.1	Genbank	exon	29424430	29424584	.	+	.	gene_id "G4P62_011827"; transcript_id "gnl|WGS:JAAVVJ|G4P62_T019552"; locus_tag "G4P62_011827"; note "transcript variant X17"; orig_protein_id "gnl|WGS:JAAVVJ|G4P62_P019552"; orig_transcript_id "gnl|WGS:JAAVVJ|G4P62_T019552"; product "ankyrin-3-like"; transcript_biotype "mRNA"; exon_number "30";
CM025023.1	Genbank	exon	29425387	29425598	.	+	.	gene_id "G4P62_011827"; transcript_id "gnl|WGS:JAAVVJ|G4P62_T019552"; locus_tag "G4P62_011827"; note "transcript variant X17"; orig_protein_id "gnl|WGS:JAAVVJ|G4P62_P019552"; orig_transcript_id "gnl|WGS:JAAVVJ|G4P62_T019552"; product "ankyrin-3-like"; transcript_biotype "mRNA"; exon_number "31";
CM025023.1	Genbank	exon	29425695	29425902	.	+	.	gene_id "G4P62_011827"; transcript_id "gnl|WGS:JAAVVJ|G4P62_T019552"; locus_tag "G4P62_011827"; note "transcript variant X17"; orig_protein_id "gnl|WGS:JAAVVJ|G4P62_P019552"; orig_transcript_id "gnl|WGS:JAAVVJ|G4P62_T019552"; product "ankyrin-3-like"; transcript_biotype "mRNA"; exon_number "32";
CM025023.1	Genbank	exon	29429316	29429412	.	+	.	gene_id "G4P62_011827"; transcript_id "gnl|WGS:JAAVVJ|G4P62_T019552"; locus_tag "G4P62_011827"; note "transcript variant X17"; orig_protein_id "gnl|WGS:JAAVVJ|G4P62_P019552"; orig_transcript_id "gnl|WGS:JAAVVJ|G4P62_T019552"; product "ankyrin-3-like"; transcript_biotype "mRNA"; exon_number "33";
CM025023.1	Genbank	exon	29429493	29429721	.	+	.	gene_id "G4P62_011827"; transcript_id "gnl|WGS:JAAVVJ|G4P62_T019552"; locus_tag "G4P62_011827"; note "transcript variant X17"; orig_protein_id "gnl|WGS:JAAVVJ|G4P62_P019552"; orig_transcript_id "gnl|WGS:JAAVVJ|G4P62_T019552"; product "ankyrin-3-like"; transcript_biotype "mRNA"; exon_number "34";
CM025023.1	Genbank	exon	29430216	29430341	.	+	.	gene_id "G4P62_011827"; transcript_id "gnl|WGS:JAAVVJ|G4P62_T019552"; locus_tag "G4P62_011827"; note "transcript variant X17"; orig_protein_id "gnl|WGS:JAAVVJ|G4P62_P019552"; orig_transcript_id "gnl|WGS:JAAVVJ|G4P62_T019552"; product "ankyrin-3-like"; transcript_biotype "mRNA"; exon_number "35";
CM025023.1	Genbank	exon	29433140	29433289	.	+	.	gene_id "G4P62_011827"; transcript_id "gnl|WGS:JAAVVJ|G4P62_T019552"; locus_tag "G4P62_011827"; note "transcript variant X17"; orig_protein_id "gnl|WGS:JAAVVJ|G4P62_P019552"; orig_transcript_id "gnl|WGS:JAAVVJ|G4P62_T019552"; product "ankyrin-3-like"; transcript_biotype "mRNA"; exon_number "36";
CM025023.1	Genbank	exon	29434342	29434423	.	+	.	gene_id "G4P62_011827"; transcript_id "gnl|WGS:JAAVVJ|G4P62_T019552"; locus_tag "G4P62_011827"; note "transcript variant X17"; orig_protein_id "gnl|WGS:JAAVVJ|G4P62_P019552"; orig_transcript_id "gnl|WGS:JAAVVJ|G4P62_T019552"; product "ankyrin-3-like"; transcript_biotype "mRNA"; exon_number "37";
CM025023.1	Genbank	exon	29435597	29441803	.	+	.	gene_id "G4P62_011827"; transcript_id "gnl|WGS:JAAVVJ|G4P62_T019552"; locus_tag "G4P62_011827"; note "transcript variant X17"; orig_protein_id "gnl|WGS:JAAVVJ|G4P62_P019552"; orig_transcript_id "gnl|WGS:JAAVVJ|G4P62_T019552"; product "ankyrin-3-like"; transcript_biotype "mRNA"; exon_number "38";
CM025023.1	Genbank	exon	29447482	29447556	.	+	.	gene_id "G4P62_011827"; transcript_id "gnl|WGS:JAAVVJ|G4P62_T019552"; locus_tag "G4P62_011827"; note "transcript variant X17"; orig_protein_id "gnl|WGS:JAAVVJ|G4P62_P019552"; orig_transcript_id "gnl|WGS:JAAVVJ|G4P62_T019552"; product "ankyrin-3-like"; transcript_biotype "mRNA"; exon_number "39";
CM025023.1	Genbank	exon	29449472	29449603	.	+	.	gene_id "G4P62_011827"; transcript_id "gnl|WGS:JAAVVJ|G4P62_T019552"; locus_tag "G4P62_011827"; note "transcript variant X17"; orig_protein_id "gnl|WGS:JAAVVJ|G4P62_P019552"; orig_transcript_id "gnl|WGS:JAAVVJ|G4P62_T019552"; product "ankyrin-3-like"; transcript_biotype "mRNA"; exon_number "40";
CM025023.1	Genbank	exon	29449955	29450098	.	+	.	gene_id "G4P62_011827"; transcript_id "gnl|WGS:JAAVVJ|G4P62_T019552"; locus_tag "G4P62_011827"; note "transcript variant X17"; orig_protein_id "gnl|WGS:JAAVVJ|G4P62_P019552"; orig_transcript_id "gnl|WGS:JAAVVJ|G4P62_T019552"; product "ankyrin-3-like"; transcript_biotype "mRNA"; exon_number "41";
CM025023.1	Genbank	exon	29455023	29455671	.	+	.	gene_id "G4P62_011827"; transcript_id "gnl|WGS:JAAVVJ|G4P62_T019552"; locus_tag "G4P62_011827"; note "transcript variant X17"; orig_protein_id "gnl|WGS:JAAVVJ|G4P62_P019552"; orig_transcript_id "gnl|WGS:JAAVVJ|G4P62_T019552"; product "ankyrin-3-like"; transcript_biotype "mRNA"; exon_number "42";
CM025023.1	Genbank	exon	29455759	29455927	.	+	.	gene_id "G4P62_011827"; transcript_id "gnl|WGS:JAAVVJ|G4P62_T019552"; locus_tag "G4P62_011827"; note "transcript variant X17"; orig_protein_id "gnl|WGS:JAAVVJ|G4P62_P019552"; orig_transcript_id "gnl|WGS:JAAVVJ|G4P62_T019552"; product "ankyrin-3-like"; transcript_biotype "mRNA"; exon_number "43";
CM025023.1	Genbank	exon	29456109	29456192	.	+	.	gene_id "G4P62_011827"; transcript_id "gnl|WGS:JAAVVJ|G4P62_T019552"; locus_tag "G4P62_011827"; note "transcript variant X17"; orig_protein_id "gnl|WGS:JAAVVJ|G4P62_P019552"; orig_transcript_id "gnl|WGS:JAAVVJ|G4P62_T019552"; product "ankyrin-3-like"; transcript_biotype "mRNA"; exon_number "44";
CM025023.1	Genbank	exon	29458872	29458955	.	+	.	gene_id "G4P62_011827"; transcript_id "gnl|WGS:JAAVVJ|G4P62_T019552"; locus_tag "G4P62_011827"; note "transcript variant X17"; orig_protein_id "gnl|WGS:JAAVVJ|G4P62_P019552"; orig_transcript_id "gnl|WGS:JAAVVJ|G4P62_T019552"; product "ankyrin-3-like"; transcript_biotype "mRNA"; exon_number "45";
CM025023.1	Genbank	exon	29459073	29459309	.	+	.	gene_id "G4P62_011827"; transcript_id "gnl|WGS:JAAVVJ|G4P62_T019552"; locus_tag "G4P62_011827"; note "transcript variant X17"; orig_protein_id "gnl|WGS:JAAVVJ|G4P62_P019552"; orig_transcript_id "gnl|WGS:JAAVVJ|G4P62_T019552"; product "ankyrin-3-like"; transcript_biotype "mRNA"; exon_number "46";
CM025023.1	Genbank	exon	29460147	29460206	.	+	.	gene_id "G4P62_011827"; transcript_id "gnl|WGS:JAAVVJ|G4P62_T019552"; locus_tag "G4P62_011827"; note "transcript variant X17"; orig_protein_id "gnl|WGS:JAAVVJ|G4P62_P019552"; orig_transcript_id "gnl|WGS:JAAVVJ|G4P62_T019552"; product "ankyrin-3-like"; transcript_biotype "mRNA"; exon_number "47";
CM025023.1	Genbank	exon	29463871	29464853	.	+	.	gene_id "G4P62_011827"; transcript_id "gnl|WGS:JAAVVJ|G4P62_T019552"; locus_tag "G4P62_011827"; note "transcript variant X17"; orig_protein_id "gnl|WGS:JAAVVJ|G4P62_P019552"; orig_transcript_id "gnl|WGS:JAAVVJ|G4P62_T019552"; product "ankyrin-3-like"; transcript_biotype "mRNA"; exon_number "48";
CM025023.1	Genbank	exon	29543698	29543743	.	+	.	gene_id "G4P62_011827"; transcript_id "gnl|WGS:JAAVVJ|G4P62_T019552"; locus_tag "G4P62_011827"; note "transcript variant X17"; orig_protein_id "gnl|WGS:JAAVVJ|G4P62_P019552"; orig_transcript_id "gnl|WGS:JAAVVJ|G4P62_T019552"; product "ankyrin-3-like"; transcript_biotype "mRNA"; exon_number "49";
CM025023.1	Genbank	CDS	29317843	29317965	.	+	0	gene_id "G4P62_011827"; transcript_id "gnl|WGS:JAAVVJ|G4P62_T019552"; gbkey "CDS"; locus_tag "G4P62_011827"; orig_transcript_id "gnl|WGS:JAAVVJ|G4P62_T019552"; product "transcript variant X17"; protein_id "KAF7203962.1"; exon_number "1";
CM025023.1	Genbank	CDS	29354678	29354779	.	+	0	gene_id "G4P62_011827"; transcript_id "gnl|WGS:JAAVVJ|G4P62_T019552"; gbkey "CDS"; locus_tag "G4P62_011827"; orig_transcript_id "gnl|WGS:JAAVVJ|G4P62_T019552"; product "transcript variant X17"; protein_id "KAF7203962.1"; exon_number "2";
CM025023.1	Genbank	CDS	29356198	29356296	.	+	0	gene_id "G4P62_011827"; transcript_id "gnl|WGS:JAAVVJ|G4P62_T019552"; gbkey "CDS"; locus_tag "G4P62_011827"; orig_transcript_id "gnl|WGS:JAAVVJ|G4P62_T019552"; product "transcript variant X17"; protein_id "KAF7203962.1"; exon_number "3";
CM025023.1	Genbank	CDS	29363042	29363140	.	+	0	gene_id "G4P62_011827"; transcript_id "gnl|WGS:JAAVVJ|G4P62_T019552"; gbkey "CDS"; locus_tag "G4P62_011827"; orig_transcript_id "gnl|WGS:JAAVVJ|G4P62_T019552"; product "transcript variant X17"; protein_id "KAF7203962.1"; exon_number "4";
CM025023.1	Genbank	CDS	29368237	29368335	.	+	0	gene_id "G4P62_011827"; transcript_id "gnl|WGS:JAAVVJ|G4P62_T019552"; gbkey "CDS"; locus_tag "G4P62_011827"; orig_transcript_id "gnl|WGS:JAAVVJ|G4P62_T019552"; product "transcript variant X17"; protein_id "KAF7203962.1"; exon_number "5";
CM025023.1	Genbank	CDS	29376130	29376315	.	+	0	gene_id "G4P62_011827"; transcript_id "gnl|WGS:JAAVVJ|G4P62_T019552"; gbkey "CDS"; locus_tag "G4P62_011827"; orig_transcript_id "gnl|WGS:JAAVVJ|G4P62_T019552"; product "transcript variant X17"; protein_id "KAF7203962.1"; exon_number "6";
CM025023.1	Genbank	CDS	29378563	29378685	.	+	0	gene_id "G4P62_011827"; transcript_id "gnl|WGS:JAAVVJ|G4P62_T019552"; gbkey "CDS"; locus_tag "G4P62_011827"; orig_transcript_id "gnl|WGS:JAAVVJ|G4P62_T019552"; product "transcript variant X17"; protein_id "KAF7203962.1"; exon_number "7";
CM025023.1	Genbank	CDS	29380128	29380226	.	+	0	gene_id "G4P62_011827"; transcript_id "gnl|WGS:JAAVVJ|G4P62_T019552"; gbkey "CDS"; locus_tag "G4P62_011827"; orig_transcript_id "gnl|WGS:JAAVVJ|G4P62_T019552"; product "transcript variant X17"; protein_id "KAF7203962.1"; exon_number "8";
CM025023.1	Genbank	CDS	29380614	29380712	.	+	0	gene_id "G4P62_011827"; transcript_id "gnl|WGS:JAAVVJ|G4P62_T019552"; gbkey "CDS"; locus_tag "G4P62_011827"; orig_transcript_id "gnl|WGS:JAAVVJ|G4P62_T019552"; product "transcript variant X17"; protein_id "KAF7203962.1"; exon_number "9";
CM025023.1	Genbank	CDS	29380800	29380997	.	+	0	gene_id "G4P62_011827"; transcript_id "gnl|WGS:JAAVVJ|G4P62_T019552"; gbkey "CDS"; locus_tag "G4P62_011827"; orig_transcript_id "gnl|WGS:JAAVVJ|G4P62_T019552"; product "transcript variant X17"; protein_id "KAF7203962.1"; exon_number "10";
CM025023.1	Genbank	CDS	29381693	29381791	.	+	0	gene_id "G4P62_011827"; transcript_id "gnl|WGS:JAAVVJ|G4P62_T019552"; gbkey "CDS"; locus_tag "G4P62_011827"; orig_transcript_id "gnl|WGS:JAAVVJ|G4P62_T019552"; product "transcript variant X17"; protein_id "KAF7203962.1"; exon_number "11";
CM025023.1	Genbank	CDS	29382759	29382857	.	+	0	gene_id "G4P62_011827"; transcript_id "gnl|WGS:JAAVVJ|G4P62_T019552"; gbkey "CDS"; locus_tag "G4P62_011827"; orig_transcript_id "gnl|WGS:JAAVVJ|G4P62_T019552"; product "transcript variant X17"; protein_id "KAF7203962.1"; exon_number "12";
CM025023.1	Genbank	CDS	29384387	29384485	.	+	0	gene_id "G4P62_011827"; transcript_id "gnl|WGS:JAAVVJ|G4P62_T019552"; gbkey "CDS"; locus_tag "G4P62_011827"; orig_transcript_id "gnl|WGS:JAAVVJ|G4P62_T019552"; product "transcript variant X17"; protein_id "KAF7203962.1"; exon_number "13";
CM025023.1	Genbank	CDS	29386786	29386983	.	+	0	gene_id "G4P62_011827"; transcript_id "gnl|WGS:JAAVVJ|G4P62_T019552"; gbkey "CDS"; locus_tag "G4P62_011827"; orig_transcript_id "gnl|WGS:JAAVVJ|G4P62_T019552"; product "transcript variant X17"; protein_id "KAF7203962.1"; exon_number "14";
CM025023.1	Genbank	CDS	29389399	29389497	.	+	0	gene_id "G4P62_011827"; transcript_id "gnl|WGS:JAAVVJ|G4P62_T019552"; gbkey "CDS"; locus_tag "G4P62_011827"; orig_transcript_id "gnl|WGS:JAAVVJ|G4P62_T019552"; product "transcript variant X17"; protein_id "KAF7203962.1"; exon_number "15";
CM025023.1	Genbank	CDS	29389609	29389707	.	+	0	gene_id "G4P62_011827"; transcript_id "gnl|WGS:JAAVVJ|G4P62_T019552"; gbkey "CDS"; locus_tag "G4P62_011827"; orig_transcript_id "gnl|WGS:JAAVVJ|G4P62_T019552"; product "transcript variant X17"; protein_id "KAF7203962.1"; exon_number "16";
CM025023.1	Genbank	CDS	29391412	29391609	.	+	0	gene_id "G4P62_011827"; transcript_id "gnl|WGS:JAAVVJ|G4P62_T019552"; gbkey "CDS"; locus_tag "G4P62_011827"; orig_transcript_id "gnl|WGS:JAAVVJ|G4P62_T019552"; product "transcript variant X17"; protein_id "KAF7203962.1"; exon_number "17";
CM025023.1	Genbank	CDS	29391904	29392002	.	+	0	gene_id "G4P62_011827"; transcript_id "gnl|WGS:JAAVVJ|G4P62_T019552"; gbkey "CDS"; locus_tag "G4P62_011827"; orig_transcript_id "gnl|WGS:JAAVVJ|G4P62_T019552"; product "transcript variant X17"; protein_id "KAF7203962.1"; exon_number "18";
CM025023.1	Genbank	CDS	29392220	29392318	.	+	0	gene_id "G4P62_011827"; transcript_id "gnl|WGS:JAAVVJ|G4P62_T019552"; gbkey "CDS"; locus_tag "G4P62_011827"; orig_transcript_id "gnl|WGS:JAAVVJ|G4P62_T019552"; product "transcript variant X17"; protein_id "KAF7203962.1"; exon_number "19";
CM025023.1	Genbank	CDS	29392407	29392505	.	+	0	gene_id "G4P62_011827"; transcript_id "gnl|WGS:JAAVVJ|G4P62_T019552"; gbkey "CDS"; locus_tag "G4P62_011827"; orig_transcript_id "gnl|WGS:JAAVVJ|G4P62_T019552"; product "transcript variant X17"; protein_id "KAF7203962.1"; exon_number "20";
CM025023.1	Genbank	CDS	29392590	29392685	.	+	0	gene_id "G4P62_011827"; transcript_id "gnl|WGS:JAAVVJ|G4P62_T019552"; gbkey "CDS"; locus_tag "G4P62_011827"; orig_transcript_id "gnl|WGS:JAAVVJ|G4P62_T019552"; product "transcript variant X17"; protein_id "KAF7203962.1"; exon_number "21";
CM025023.1	Genbank	CDS	29394376	29394448	.	+	0	gene_id "G4P62_011827"; transcript_id "gnl|WGS:JAAVVJ|G4P62_T019552"; gbkey "CDS"; locus_tag "G4P62_011827"; orig_transcript_id "gnl|WGS:JAAVVJ|G4P62_T019552"; product "transcript variant X17"; protein_id "KAF7203962.1"; exon_number "22";
CM025023.1	Genbank	CDS	29394856	29394915	.	+	2	gene_id "G4P62_011827"; transcript_id "gnl|WGS:JAAVVJ|G4P62_T019552"; gbkey "CDS"; locus_tag "G4P62_011827"; orig_transcript_id "gnl|WGS:JAAVVJ|G4P62_T019552"; product "transcript variant X17"; protein_id "KAF7203962.1"; exon_number "23";
CM025023.1	Genbank	CDS	29398571	29398606	.	+	2	gene_id "G4P62_011827"; transcript_id "gnl|WGS:JAAVVJ|G4P62_T019552"; gbkey "CDS"; locus_tag "G4P62_011827"; orig_transcript_id "gnl|WGS:JAAVVJ|G4P62_T019552"; product "transcript variant X17"; protein_id "KAF7203962.1"; exon_number "24";
CM025023.1	Genbank	CDS	29402842	29402965	.	+	2	gene_id "G4P62_011827"; transcript_id "gnl|WGS:JAAVVJ|G4P62_T019552"; gbkey "CDS"; locus_tag "G4P62_011827"; orig_transcript_id "gnl|WGS:JAAVVJ|G4P62_T019552"; product "transcript variant X17"; protein_id "KAF7203962.1"; exon_number "25";
CM025023.1	Genbank	CDS	29410691	29410793	.	+	1	gene_id "G4P62_011827"; transcript_id "gnl|WGS:JAAVVJ|G4P62_T019552"; gbkey "CDS"; locus_tag "G4P62_011827"; orig_transcript_id "gnl|WGS:JAAVVJ|G4P62_T019552"; product "transcript variant X17"; protein_id "KAF7203962.1"; exon_number "26";
CM025023.1	Genbank	CDS	29414472	29414575	.	+	0	gene_id "G4P62_011827"; transcript_id "gnl|WGS:JAAVVJ|G4P62_T019552"; gbkey "CDS"; locus_tag "G4P62_011827"; orig_transcript_id "gnl|WGS:JAAVVJ|G4P62_T019552"; product "transcript variant X17"; protein_id "KAF7203962.1"; exon_number "27";
CM025023.1	Genbank	CDS	29415249	29415281	.	+	1	gene_id "G4P62_011827"; transcript_id "gnl|WGS:JAAVVJ|G4P62_T019552"; gbkey "CDS"; locus_tag "G4P62_011827"; orig_transcript_id "gnl|WGS:JAAVVJ|G4P62_T019552"; product "transcript variant X17"; protein_id "KAF7203962.1"; exon_number "28";
CM025023.1	Genbank	CDS	29416025	29416249	.	+	1	gene_id "G4P62_011827"; transcript_id "gnl|WGS:JAAVVJ|G4P62_T019552"; gbkey "CDS"; locus_tag "G4P62_011827"; orig_transcript_id "gnl|WGS:JAAVVJ|G4P62_T019552"; product "transcript variant X17"; protein_id "KAF7203962.1"; exon_number "29";
CM025023.1	Genbank	CDS	29424430	29424584	.	+	1	gene_id "G4P62_011827"; transcript_id "gnl|WGS:JAAVVJ|G4P62_T019552"; gbkey "CDS"; locus_tag "G4P62_011827"; orig_transcript_id "gnl|WGS:JAAVVJ|G4P62_T019552"; product "transcript variant X17"; protein_id "KAF7203962.1"; exon_number "30";
CM025023.1	Genbank	CDS	29425387	29425598	.	+	2	gene_id "G4P62_011827"; transcript_id "gnl|WGS:JAAVVJ|G4P62_T019552"; gbkey "CDS"; locus_tag "G4P62_011827"; orig_transcript_id "gnl|WGS:JAAVVJ|G4P62_T019552"; product "transcript variant X17"; protein_id "KAF7203962.1"; exon_number "31";
CM025023.1	Genbank	CDS	29425695	29425902	.	+	0	gene_id "G4P62_011827"; transcript_id "gnl|WGS:JAAVVJ|G4P62_T019552"; gbkey "CDS"; locus_tag "G4P62_011827"; orig_transcript_id "gnl|WGS:JAAVVJ|G4P62_T019552"; product "transcript variant X17"; protein_id "KAF7203962.1"; exon_number "32";
CM025023.1	Genbank	CDS	29429316	29429412	.	+	2	gene_id "G4P62_011827"; transcript_id "gnl|WGS:JAAVVJ|G4P62_T019552"; gbkey "CDS"; locus_tag "G4P62_011827"; orig_transcript_id "gnl|WGS:JAAVVJ|G4P62_T019552"; product "transcript variant X17"; protein_id "KAF7203962.1"; exon_number "33";
CM025023.1	Genbank	CDS	29429493	29429721	.	+	1	gene_id "G4P62_011827"; transcript_id "gnl|WGS:JAAVVJ|G4P62_T019552"; gbkey "CDS"; locus_tag "G4P62_011827"; orig_transcript_id "gnl|WGS:JAAVVJ|G4P62_T019552"; product "transcript variant X17"; protein_id "KAF7203962.1"; exon_number "34";
CM025023.1	Genbank	CDS	29430216	29430341	.	+	0	gene_id "G4P62_011827"; transcript_id "gnl|WGS:JAAVVJ|G4P62_T019552"; gbkey "CDS"; locus_tag "G4P62_011827"; orig_transcript_id "gnl|WGS:JAAVVJ|G4P62_T019552"; product "transcript variant X17"; protein_id "KAF7203962.1"; exon_number "35";
CM025023.1	Genbank	CDS	29433140	29433289	.	+	0	gene_id "G4P62_011827"; transcript_id "gnl|WGS:JAAVVJ|G4P62_T019552"; gbkey "CDS"; locus_tag "G4P62_011827"; orig_transcript_id "gnl|WGS:JAAVVJ|G4P62_T019552"; product "transcript variant X17"; protein_id "KAF7203962.1"; exon_number "36";
CM025023.1	Genbank	CDS	29434342	29434423	.	+	0	gene_id "G4P62_011827"; transcript_id "gnl|WGS:JAAVVJ|G4P62_T019552"; gbkey "CDS"; locus_tag "G4P62_011827"; orig_transcript_id "gnl|WGS:JAAVVJ|G4P62_T019552"; product "transcript variant X17"; protein_id "KAF7203962.1"; exon_number "37";
CM025023.1	Genbank	CDS	29435597	29441803	.	+	2	gene_id "G4P62_011827"; transcript_id "gnl|WGS:JAAVVJ|G4P62_T019552"; gbkey "CDS"; locus_tag "G4P62_011827"; orig_transcript_id "gnl|WGS:JAAVVJ|G4P62_T019552"; product "transcript variant X17"; protein_id "KAF7203962.1"; exon_number "38";
CM025023.1	Genbank	CDS	29447482	29447556	.	+	2	gene_id "G4P62_011827"; transcript_id "gnl|WGS:JAAVVJ|G4P62_T019552"; gbkey "CDS"; locus_tag "G4P62_011827"; orig_transcript_id "gnl|WGS:JAAVVJ|G4P62_T019552"; product "transcript variant X17"; protein_id "KAF7203962.1"; exon_number "39";
CM025023.1	Genbank	CDS	29449472	29449603	.	+	2	gene_id "G4P62_011827"; transcript_id "gnl|WGS:JAAVVJ|G4P62_T019552"; gbkey "CDS"; locus_tag "G4P62_011827"; orig_transcript_id "gnl|WGS:JAAVVJ|G4P62_T019552"; product "transcript variant X17"; protein_id "KAF7203962.1"; exon_number "40";
CM025023.1	Genbank	CDS	29449955	29450098	.	+	2	gene_id "G4P62_011827"; transcript_id "gnl|WGS:JAAVVJ|G4P62_T019552"; gbkey "CDS"; locus_tag "G4P62_011827"; orig_transcript_id "gnl|WGS:JAAVVJ|G4P62_T019552"; product "transcript variant X17"; protein_id "KAF7203962.1"; exon_number "41";
CM025023.1	Genbank	CDS	29455023	29455671	.	+	2	gene_id "G4P62_011827"; transcript_id "gnl|WGS:JAAVVJ|G4P62_T019552"; gbkey "CDS"; locus_tag "G4P62_011827"; orig_transcript_id "gnl|WGS:JAAVVJ|G4P62_T019552"; product "transcript variant X17"; protein_id "KAF7203962.1"; exon_number "42";
CM025023.1	Genbank	CDS	29455759	29455927	.	+	1	gene_id "G4P62_011827"; transcript_id "gnl|WGS:JAAVVJ|G4P62_T019552"; gbkey "CDS"; locus_tag "G4P62_011827"; orig_transcript_id "gnl|WGS:JAAVVJ|G4P62_T019552"; product "transcript variant X17"; protein_id "KAF7203962.1"; exon_number "43";
CM025023.1	Genbank	CDS	29456109	29456192	.	+	0	gene_id "G4P62_011827"; transcript_id "gnl|WGS:JAAVVJ|G4P62_T019552"; gbkey "CDS"; locus_tag "G4P62_011827"; orig_transcript_id "gnl|WGS:JAAVVJ|G4P62_T019552"; product "transcript variant X17"; protein_id "KAF7203962.1"; exon_number "44";
CM025023.1	Genbank	CDS	29458872	29458955	.	+	0	gene_id "G4P62_011827"; transcript_id "gnl|WGS:JAAVVJ|G4P62_T019552"; gbkey "CDS"; locus_tag "G4P62_011827"; orig_transcript_id "gnl|WGS:JAAVVJ|G4P62_T019552"; product "transcript variant X17"; protein_id "KAF7203962.1"; exon_number "45";
CM025023.1	Genbank	CDS	29459073	29459309	.	+	0	gene_id "G4P62_011827"; transcript_id "gnl|WGS:JAAVVJ|G4P62_T019552"; gbkey "CDS"; locus_tag "G4P62_011827"; orig_transcript_id "gnl|WGS:JAAVVJ|G4P62_T019552"; product "transcript variant X17"; protein_id "KAF7203962.1"; exon_number "46";
CM025023.1	Genbank	CDS	29460147	29460191	.	+	0	gene_id "G4P62_011827"; transcript_id "gnl|WGS:JAAVVJ|G4P62_T019552"; gbkey "CDS"; locus_tag "G4P62_011827"; orig_transcript_id "gnl|WGS:JAAVVJ|G4P62_T019552"; product "transcript variant X17"; protein_id "KAF7203962.1"; exon_number "47";
CM025023.1	Genbank	start_codon	29317843	29317845	.	+	0	gene_id "G4P62_011827"; transcript_id "gnl|WGS:JAAVVJ|G4P62_T019552"; gbkey "CDS"; locus_tag "G4P62_011827"; orig_transcript_id "gnl|WGS:JAAVVJ|G4P62_T019552"; product "transcript variant X17"; protein_id "KAF7203962.1"; exon_number "1";
CM025023.1	Genbank	stop_codon	29460192	29460194	.	+	0	gene_id "G4P62_011827"; transcript_id "gnl|WGS:JAAVVJ|G4P62_T019552"; gbkey "CDS"; locus_tag "G4P62_011827"; orig_transcript_id "gnl|WGS:JAAVVJ|G4P62_T019552"; product "transcript variant X17"; protein_id "KAF7203962.1"; exon_number "47";
CM025023.1	Genbank	transcript	29317242	29543743	.	+	.	gene_id "G4P62_011827"; transcript_id "gnl|WGS:JAAVVJ|G4P62_T019551"; gbkey "mRNA"; locus_tag "G4P62_011827"; note "transcript variant X21"; orig_protein_id "gnl|WGS:JAAVVJ|G4P62_P019551"; orig_transcript_id "gnl|WGS:JAAVVJ|G4P62_T019551"; product "ankyrin-3-like"; transcript_biotype "mRNA";
CM025023.1	Genbank	exon	29317242	29317965	.	+	.	gene_id "G4P62_011827"; transcript_id "gnl|WGS:JAAVVJ|G4P62_T019551"; locus_tag "G4P62_011827"; note "transcript variant X21"; orig_protein_id "gnl|WGS:JAAVVJ|G4P62_P019551"; orig_transcript_id "gnl|WGS:JAAVVJ|G4P62_T019551"; product "ankyrin-3-like"; transcript_biotype "mRNA"; exon_number "1";
CM025023.1	Genbank	exon	29354678	29354779	.	+	.	gene_id "G4P62_011827"; transcript_id "gnl|WGS:JAAVVJ|G4P62_T019551"; locus_tag "G4P62_011827"; note "transcript variant X21"; orig_protein_id "gnl|WGS:JAAVVJ|G4P62_P019551"; orig_transcript_id "gnl|WGS:JAAVVJ|G4P62_T019551"; product "ankyrin-3-like"; transcript_biotype "mRNA"; exon_number "2";
CM025023.1	Genbank	exon	29356198	29356296	.	+	.	gene_id "G4P62_011827"; transcript_id "gnl|WGS:JAAVVJ|G4P62_T019551"; locus_tag "G4P62_011827"; note "transcript variant X21"; orig_protein_id "gnl|WGS:JAAVVJ|G4P62_P019551"; orig_transcript_id "gnl|WGS:JAAVVJ|G4P62_T019551"; product "ankyrin-3-like"; transcript_biotype "mRNA"; exon_number "3";
CM025023.1	Genbank	exon	29363042	29363140	.	+	.	gene_id "G4P62_011827"; transcript_id "gnl|WGS:JAAVVJ|G4P62_T019551"; locus_tag "G4P62_011827"; note "transcript variant X21"; orig_protein_id "gnl|WGS:JAAVVJ|G4P62_P019551"; orig_transcript_id "gnl|WGS:JAAVVJ|G4P62_T019551"; product "ankyrin-3-like"; transcript_biotype "mRNA"; exon_number "4";
CM025023.1	Genbank	exon	29368237	29368335	.	+	.	gene_id "G4P62_011827"; transcript_id "gnl|WGS:JAAVVJ|G4P62_T019551"; locus_tag "G4P62_011827"; note "transcript variant X21"; orig_protein_id "gnl|WGS:JAAVVJ|G4P62_P019551"; orig_transcript_id "gnl|WGS:JAAVVJ|G4P62_T019551"; product "ankyrin-3-like"; transcript_biotype "mRNA"; exon_number "5";
CM025023.1	Genbank	exon	29376130	29376315	.	+	.	gene_id "G4P62_011827"; transcript_id "gnl|WGS:JAAVVJ|G4P62_T019551"; locus_tag "G4P62_011827"; note "transcript variant X21"; orig_protein_id "gnl|WGS:JAAVVJ|G4P62_P019551"; orig_transcript_id "gnl|WGS:JAAVVJ|G4P62_T019551"; product "ankyrin-3-like"; transcript_biotype "mRNA"; exon_number "6";
CM025023.1	Genbank	exon	29378563	29378685	.	+	.	gene_id "G4P62_011827"; transcript_id "gnl|WGS:JAAVVJ|G4P62_T019551"; locus_tag "G4P62_011827"; note "transcript variant X21"; orig_protein_id "gnl|WGS:JAAVVJ|G4P62_P019551"; orig_transcript_id "gnl|WGS:JAAVVJ|G4P62_T019551"; product "ankyrin-3-like"; transcript_biotype "mRNA"; exon_number "7";
CM025023.1	Genbank	exon	29380128	29380226	.	+	.	gene_id "G4P62_011827"; transcript_id "gnl|WGS:JAAVVJ|G4P62_T019551"; locus_tag "G4P62_011827"; note "transcript variant X21"; orig_protein_id "gnl|WGS:JAAVVJ|G4P62_P019551"; orig_transcript_id "gnl|WGS:JAAVVJ|G4P62_T019551"; product "ankyrin-3-like"; transcript_biotype "mRNA"; exon_number "8";
CM025023.1	Genbank	exon	29380614	29380712	.	+	.	gene_id "G4P62_011827"; transcript_id "gnl|WGS:JAAVVJ|G4P62_T019551"; locus_tag "G4P62_011827"; note "transcript variant X21"; orig_protein_id "gnl|WGS:JAAVVJ|G4P62_P019551"; orig_transcript_id "gnl|WGS:JAAVVJ|G4P62_T019551"; product "ankyrin-3-like"; transcript_biotype "mRNA"; exon_number "9";
CM025023.1	Genbank	exon	29380800	29380997	.	+	.	gene_id "G4P62_011827"; transcript_id "gnl|WGS:JAAVVJ|G4P62_T019551"; locus_tag "G4P62_011827"; note "transcript variant X21"; orig_protein_id "gnl|WGS:JAAVVJ|G4P62_P019551"; orig_transcript_id "gnl|WGS:JAAVVJ|G4P62_T019551"; product "ankyrin-3-like"; transcript_biotype "mRNA"; exon_number "10";
CM025023.1	Genbank	exon	29381693	29381791	.	+	.	gene_id "G4P62_011827"; transcript_id "gnl|WGS:JAAVVJ|G4P62_T019551"; locus_tag "G4P62_011827"; note "transcript variant X21"; orig_protein_id "gnl|WGS:JAAVVJ|G4P62_P019551"; orig_transcript_id "gnl|WGS:JAAVVJ|G4P62_T019551"; product "ankyrin-3-like"; transcript_biotype "mRNA"; exon_number "11";
CM025023.1	Genbank	exon	29382759	29382857	.	+	.	gene_id "G4P62_011827"; transcript_id "gnl|WGS:JAAVVJ|G4P62_T019551"; locus_tag "G4P62_011827"; note "transcript variant X21"; orig_protein_id "gnl|WGS:JAAVVJ|G4P62_P019551"; orig_transcript_id "gnl|WGS:JAAVVJ|G4P62_T019551"; product "ankyrin-3-like"; transcript_biotype "mRNA"; exon_number "12";
CM025023.1	Genbank	exon	29384387	29384485	.	+	.	gene_id "G4P62_011827"; transcript_id "gnl|WGS:JAAVVJ|G4P62_T019551"; locus_tag "G4P62_011827"; note "transcript variant X21"; orig_protein_id "gnl|WGS:JAAVVJ|G4P62_P019551"; orig_transcript_id "gnl|WGS:JAAVVJ|G4P62_T019551"; product "ankyrin-3-like"; transcript_biotype "mRNA"; exon_number "13";
CM025023.1	Genbank	exon	29386786	29386983	.	+	.	gene_id "G4P62_011827"; transcript_id "gnl|WGS:JAAVVJ|G4P62_T019551"; locus_tag "G4P62_011827"; note "transcript variant X21"; orig_protein_id "gnl|WGS:JAAVVJ|G4P62_P019551"; orig_transcript_id "gnl|WGS:JAAVVJ|G4P62_T019551"; product "ankyrin-3-like"; transcript_biotype "mRNA"; exon_number "14";
CM025023.1	Genbank	exon	29389399	29389497	.	+	.	gene_id "G4P62_011827"; transcript_id "gnl|WGS:JAAVVJ|G4P62_T019551"; locus_tag "G4P62_011827"; note "transcript variant X21"; orig_protein_id "gnl|WGS:JAAVVJ|G4P62_P019551"; orig_transcript_id "gnl|WGS:JAAVVJ|G4P62_T019551"; product "ankyrin-3-like"; transcript_biotype "mRNA"; exon_number "15";
CM025023.1	Genbank	exon	29389609	29389707	.	+	.	gene_id "G4P62_011827"; transcript_id "gnl|WGS:JAAVVJ|G4P62_T019551"; locus_tag "G4P62_011827"; note "transcript variant X21"; orig_protein_id "gnl|WGS:JAAVVJ|G4P62_P019551"; orig_transcript_id "gnl|WGS:JAAVVJ|G4P62_T019551"; product "ankyrin-3-like"; transcript_biotype "mRNA"; exon_number "16";
CM025023.1	Genbank	exon	29391412	29391609	.	+	.	gene_id "G4P62_011827"; transcript_id "gnl|WGS:JAAVVJ|G4P62_T019551"; locus_tag "G4P62_011827"; note "transcript variant X21"; orig_protein_id "gnl|WGS:JAAVVJ|G4P62_P019551"; orig_transcript_id "gnl|WGS:JAAVVJ|G4P62_T019551"; product "ankyrin-3-like"; transcript_biotype "mRNA"; exon_number "17";
CM025023.1	Genbank	exon	29391904	29392002	.	+	.	gene_id "G4P62_011827"; transcript_id "gnl|WGS:JAAVVJ|G4P62_T019551"; locus_tag "G4P62_011827"; note "transcript variant X21"; orig_protein_id "gnl|WGS:JAAVVJ|G4P62_P019551"; orig_transcript_id "gnl|WGS:JAAVVJ|G4P62_T019551"; product "ankyrin-3-like"; transcript_biotype "mRNA"; exon_number "18";
CM025023.1	Genbank	exon	29392220	29392318	.	+	.	gene_id "G4P62_011827"; transcript_id "gnl|WGS:JAAVVJ|G4P62_T019551"; locus_tag "G4P62_011827"; note "transcript variant X21"; orig_protein_id "gnl|WGS:JAAVVJ|G4P62_P019551"; orig_transcript_id "gnl|WGS:JAAVVJ|G4P62_T019551"; product "ankyrin-3-like"; transcript_biotype "mRNA"; exon_number "19";
CM025023.1	Genbank	exon	29392407	29392505	.	+	.	gene_id "G4P62_011827"; transcript_id "gnl|WGS:JAAVVJ|G4P62_T019551"; locus_tag "G4P62_011827"; note "transcript variant X21"; orig_protein_id "gnl|WGS:JAAVVJ|G4P62_P019551"; orig_transcript_id "gnl|WGS:JAAVVJ|G4P62_T019551"; product "ankyrin-3-like"; transcript_biotype "mRNA"; exon_number "20";
CM025023.1	Genbank	exon	29392590	29392685	.	+	.	gene_id "G4P62_011827"; transcript_id "gnl|WGS:JAAVVJ|G4P62_T019551"; locus_tag "G4P62_011827"; note "transcript variant X21"; orig_protein_id "gnl|WGS:JAAVVJ|G4P62_P019551"; orig_transcript_id "gnl|WGS:JAAVVJ|G4P62_T019551"; product "ankyrin-3-like"; transcript_biotype "mRNA"; exon_number "21";
CM025023.1	Genbank	exon	29394376	29394448	.	+	.	gene_id "G4P62_011827"; transcript_id "gnl|WGS:JAAVVJ|G4P62_T019551"; locus_tag "G4P62_011827"; note "transcript variant X21"; orig_protein_id "gnl|WGS:JAAVVJ|G4P62_P019551"; orig_transcript_id "gnl|WGS:JAAVVJ|G4P62_T019551"; product "ankyrin-3-like"; transcript_biotype "mRNA"; exon_number "22";
CM025023.1	Genbank	exon	29394856	29394915	.	+	.	gene_id "G4P62_011827"; transcript_id "gnl|WGS:JAAVVJ|G4P62_T019551"; locus_tag "G4P62_011827"; note "transcript variant X21"; orig_protein_id "gnl|WGS:JAAVVJ|G4P62_P019551"; orig_transcript_id "gnl|WGS:JAAVVJ|G4P62_T019551"; product "ankyrin-3-like"; transcript_biotype "mRNA"; exon_number "23";
CM025023.1	Genbank	exon	29398571	29398606	.	+	.	gene_id "G4P62_011827"; transcript_id "gnl|WGS:JAAVVJ|G4P62_T019551"; locus_tag "G4P62_011827"; note "transcript variant X21"; orig_protein_id "gnl|WGS:JAAVVJ|G4P62_P019551"; orig_transcript_id "gnl|WGS:JAAVVJ|G4P62_T019551"; product "ankyrin-3-like"; transcript_biotype "mRNA"; exon_number "24";
CM025023.1	Genbank	exon	29402842	29402965	.	+	.	gene_id "G4P62_011827"; transcript_id "gnl|WGS:JAAVVJ|G4P62_T019551"; locus_tag "G4P62_011827"; note "transcript variant X21"; orig_protein_id "gnl|WGS:JAAVVJ|G4P62_P019551"; orig_transcript_id "gnl|WGS:JAAVVJ|G4P62_T019551"; product "ankyrin-3-like"; transcript_biotype "mRNA"; exon_number "25";
CM025023.1	Genbank	exon	29410691	29410793	.	+	.	gene_id "G4P62_011827"; transcript_id "gnl|WGS:JAAVVJ|G4P62_T019551"; locus_tag "G4P62_011827"; note "transcript variant X21"; orig_protein_id "gnl|WGS:JAAVVJ|G4P62_P019551"; orig_transcript_id "gnl|WGS:JAAVVJ|G4P62_T019551"; product "ankyrin-3-like"; transcript_biotype "mRNA"; exon_number "26";
CM025023.1	Genbank	exon	29414472	29414575	.	+	.	gene_id "G4P62_011827"; transcript_id "gnl|WGS:JAAVVJ|G4P62_T019551"; locus_tag "G4P62_011827"; note "transcript variant X21"; orig_protein_id "gnl|WGS:JAAVVJ|G4P62_P019551"; orig_transcript_id "gnl|WGS:JAAVVJ|G4P62_T019551"; product "ankyrin-3-like"; transcript_biotype "mRNA"; exon_number "27";
CM025023.1	Genbank	exon	29416025	29416249	.	+	.	gene_id "G4P62_011827"; transcript_id "gnl|WGS:JAAVVJ|G4P62_T019551"; locus_tag "G4P62_011827"; note "transcript variant X21"; orig_protein_id "gnl|WGS:JAAVVJ|G4P62_P019551"; orig_transcript_id "gnl|WGS:JAAVVJ|G4P62_T019551"; product "ankyrin-3-like"; transcript_biotype "mRNA"; exon_number "28";
CM025023.1	Genbank	exon	29424430	29424584	.	+	.	gene_id "G4P62_011827"; transcript_id "gnl|WGS:JAAVVJ|G4P62_T019551"; locus_tag "G4P62_011827"; note "transcript variant X21"; orig_protein_id "gnl|WGS:JAAVVJ|G4P62_P019551"; orig_transcript_id "gnl|WGS:JAAVVJ|G4P62_T019551"; product "ankyrin-3-like"; transcript_biotype "mRNA"; exon_number "29";
CM025023.1	Genbank	exon	29425387	29425598	.	+	.	gene_id "G4P62_011827"; transcript_id "gnl|WGS:JAAVVJ|G4P62_T019551"; locus_tag "G4P62_011827"; note "transcript variant X21"; orig_protein_id "gnl|WGS:JAAVVJ|G4P62_P019551"; orig_transcript_id "gnl|WGS:JAAVVJ|G4P62_T019551"; product "ankyrin-3-like"; transcript_biotype "mRNA"; exon_number "30";
CM025023.1	Genbank	exon	29425695	29425902	.	+	.	gene_id "G4P62_011827"; transcript_id "gnl|WGS:JAAVVJ|G4P62_T019551"; locus_tag "G4P62_011827"; note "transcript variant X21"; orig_protein_id "gnl|WGS:JAAVVJ|G4P62_P019551"; orig_transcript_id "gnl|WGS:JAAVVJ|G4P62_T019551"; product "ankyrin-3-like"; transcript_biotype "mRNA"; exon_number "31";
CM025023.1	Genbank	exon	29429316	29429412	.	+	.	gene_id "G4P62_011827"; transcript_id "gnl|WGS:JAAVVJ|G4P62_T019551"; locus_tag "G4P62_011827"; note "transcript variant X21"; orig_protein_id "gnl|WGS:JAAVVJ|G4P62_P019551"; orig_transcript_id "gnl|WGS:JAAVVJ|G4P62_T019551"; product "ankyrin-3-like"; transcript_biotype "mRNA"; exon_number "32";
CM025023.1	Genbank	exon	29429493	29429721	.	+	.	gene_id "G4P62_011827"; transcript_id "gnl|WGS:JAAVVJ|G4P62_T019551"; locus_tag "G4P62_011827"; note "transcript variant X21"; orig_protein_id "gnl|WGS:JAAVVJ|G4P62_P019551"; orig_transcript_id "gnl|WGS:JAAVVJ|G4P62_T019551"; product "ankyrin-3-like"; transcript_biotype "mRNA"; exon_number "33";
CM025023.1	Genbank	exon	29430216	29430341	.	+	.	gene_id "G4P62_011827"; transcript_id "gnl|WGS:JAAVVJ|G4P62_T019551"; locus_tag "G4P62_011827"; note "transcript variant X21"; orig_protein_id "gnl|WGS:JAAVVJ|G4P62_P019551"; orig_transcript_id "gnl|WGS:JAAVVJ|G4P62_T019551"; product "ankyrin-3-like"; transcript_biotype "mRNA"; exon_number "34";
CM025023.1	Genbank	exon	29433140	29433262	.	+	.	gene_id "G4P62_011827"; transcript_id "gnl|WGS:JAAVVJ|G4P62_T019551"; locus_tag "G4P62_011827"; note "transcript variant X21"; orig_protein_id "gnl|WGS:JAAVVJ|G4P62_P019551"; orig_transcript_id "gnl|WGS:JAAVVJ|G4P62_T019551"; product "ankyrin-3-like"; transcript_biotype "mRNA"; exon_number "35";
CM025023.1	Genbank	exon	29434342	29434423	.	+	.	gene_id "G4P62_011827"; transcript_id "gnl|WGS:JAAVVJ|G4P62_T019551"; locus_tag "G4P62_011827"; note "transcript variant X21"; orig_protein_id "gnl|WGS:JAAVVJ|G4P62_P019551"; orig_transcript_id "gnl|WGS:JAAVVJ|G4P62_T019551"; product "ankyrin-3-like"; transcript_biotype "mRNA"; exon_number "36";
CM025023.1	Genbank	exon	29435597	29441803	.	+	.	gene_id "G4P62_011827"; transcript_id "gnl|WGS:JAAVVJ|G4P62_T019551"; locus_tag "G4P62_011827"; note "transcript variant X21"; orig_protein_id "gnl|WGS:JAAVVJ|G4P62_P019551"; orig_transcript_id "gnl|WGS:JAAVVJ|G4P62_T019551"; product "ankyrin-3-like"; transcript_biotype "mRNA"; exon_number "37";
CM025023.1	Genbank	exon	29447482	29447556	.	+	.	gene_id "G4P62_011827"; transcript_id "gnl|WGS:JAAVVJ|G4P62_T019551"; locus_tag "G4P62_011827"; note "transcript variant X21"; orig_protein_id "gnl|WGS:JAAVVJ|G4P62_P019551"; orig_transcript_id "gnl|WGS:JAAVVJ|G4P62_T019551"; product "ankyrin-3-like"; transcript_biotype "mRNA"; exon_number "38";
CM025023.1	Genbank	exon	29449472	29449603	.	+	.	gene_id "G4P62_011827"; transcript_id "gnl|WGS:JAAVVJ|G4P62_T019551"; locus_tag "G4P62_011827"; note "transcript variant X21"; orig_protein_id "gnl|WGS:JAAVVJ|G4P62_P019551"; orig_transcript_id "gnl|WGS:JAAVVJ|G4P62_T019551"; product "ankyrin-3-like"; transcript_biotype "mRNA"; exon_number "39";
CM025023.1	Genbank	exon	29449955	29450098	.	+	.	gene_id "G4P62_011827"; transcript_id "gnl|WGS:JAAVVJ|G4P62_T019551"; locus_tag "G4P62_011827"; note "transcript variant X21"; orig_protein_id "gnl|WGS:JAAVVJ|G4P62_P019551"; orig_transcript_id "gnl|WGS:JAAVVJ|G4P62_T019551"; product "ankyrin-3-like"; transcript_biotype "mRNA"; exon_number "40";
CM025023.1	Genbank	exon	29455023	29455671	.	+	.	gene_id "G4P62_011827"; transcript_id "gnl|WGS:JAAVVJ|G4P62_T019551"; locus_tag "G4P62_011827"; note "transcript variant X21"; orig_protein_id "gnl|WGS:JAAVVJ|G4P62_P019551"; orig_transcript_id "gnl|WGS:JAAVVJ|G4P62_T019551"; product "ankyrin-3-like"; transcript_biotype "mRNA"; exon_number "41";
CM025023.1	Genbank	exon	29455759	29455927	.	+	.	gene_id "G4P62_011827"; transcript_id "gnl|WGS:JAAVVJ|G4P62_T019551"; locus_tag "G4P62_011827"; note "transcript variant X21"; orig_protein_id "gnl|WGS:JAAVVJ|G4P62_P019551"; orig_transcript_id "gnl|WGS:JAAVVJ|G4P62_T019551"; product "ankyrin-3-like"; transcript_biotype "mRNA"; exon_number "42";
CM025023.1	Genbank	exon	29456109	29456192	.	+	.	gene_id "G4P62_011827"; transcript_id "gnl|WGS:JAAVVJ|G4P62_T019551"; locus_tag "G4P62_011827"; note "transcript variant X21"; orig_protein_id "gnl|WGS:JAAVVJ|G4P62_P019551"; orig_transcript_id "gnl|WGS:JAAVVJ|G4P62_T019551"; product "ankyrin-3-like"; transcript_biotype "mRNA"; exon_number "43";
CM025023.1	Genbank	exon	29458872	29458955	.	+	.	gene_id "G4P62_011827"; transcript_id "gnl|WGS:JAAVVJ|G4P62_T019551"; locus_tag "G4P62_011827"; note "transcript variant X21"; orig_protein_id "gnl|WGS:JAAVVJ|G4P62_P019551"; orig_transcript_id "gnl|WGS:JAAVVJ|G4P62_T019551"; product "ankyrin-3-like"; transcript_biotype "mRNA"; exon_number "44";
CM025023.1	Genbank	exon	29459073	29459309	.	+	.	gene_id "G4P62_011827"; transcript_id "gnl|WGS:JAAVVJ|G4P62_T019551"; locus_tag "G4P62_011827"; note "transcript variant X21"; orig_protein_id "gnl|WGS:JAAVVJ|G4P62_P019551"; orig_transcript_id "gnl|WGS:JAAVVJ|G4P62_T019551"; product "ankyrin-3-like"; transcript_biotype "mRNA"; exon_number "45";
CM025023.1	Genbank	exon	29460147	29460206	.	+	.	gene_id "G4P62_011827"; transcript_id "gnl|WGS:JAAVVJ|G4P62_T019551"; locus_tag "G4P62_011827"; note "transcript variant X21"; orig_protein_id "gnl|WGS:JAAVVJ|G4P62_P019551"; orig_transcript_id "gnl|WGS:JAAVVJ|G4P62_T019551"; product "ankyrin-3-like"; transcript_biotype "mRNA"; exon_number "46";
CM025023.1	Genbank	exon	29463871	29464853	.	+	.	gene_id "G4P62_011827"; transcript_id "gnl|WGS:JAAVVJ|G4P62_T019551"; locus_tag "G4P62_011827"; note "transcript variant X21"; orig_protein_id "gnl|WGS:JAAVVJ|G4P62_P019551"; orig_transcript_id "gnl|WGS:JAAVVJ|G4P62_T019551"; product "ankyrin-3-like"; transcript_biotype "mRNA"; exon_number "47";
CM025023.1	Genbank	exon	29543698	29543743	.	+	.	gene_id "G4P62_011827"; transcript_id "gnl|WGS:JAAVVJ|G4P62_T019551"; locus_tag "G4P62_011827"; note "transcript variant X21"; orig_protein_id "gnl|WGS:JAAVVJ|G4P62_P019551"; orig_transcript_id "gnl|WGS:JAAVVJ|G4P62_T019551"; product "ankyrin-3-like"; transcript_biotype "mRNA"; exon_number "48";
CM025023.1	Genbank	CDS	29317843	29317965	.	+	0	gene_id "G4P62_011827"; transcript_id "gnl|WGS:JAAVVJ|G4P62_T019551"; gbkey "CDS"; locus_tag "G4P62_011827"; orig_transcript_id "gnl|WGS:JAAVVJ|G4P62_T019551"; product "transcript variant X21"; protein_id "KAF7203961.1"; exon_number "1";
CM025023.1	Genbank	CDS	29354678	29354779	.	+	0	gene_id "G4P62_011827"; transcript_id "gnl|WGS:JAAVVJ|G4P62_T019551"; gbkey "CDS"; locus_tag "G4P62_011827"; orig_transcript_id "gnl|WGS:JAAVVJ|G4P62_T019551"; product "transcript variant X21"; protein_id "KAF7203961.1"; exon_number "2";
CM025023.1	Genbank	CDS	29356198	29356296	.	+	0	gene_id "G4P62_011827"; transcript_id "gnl|WGS:JAAVVJ|G4P62_T019551"; gbkey "CDS"; locus_tag "G4P62_011827"; orig_transcript_id "gnl|WGS:JAAVVJ|G4P62_T019551"; product "transcript variant X21"; protein_id "KAF7203961.1"; exon_number "3";
CM025023.1	Genbank	CDS	29363042	29363140	.	+	0	gene_id "G4P62_011827"; transcript_id "gnl|WGS:JAAVVJ|G4P62_T019551"; gbkey "CDS"; locus_tag "G4P62_011827"; orig_transcript_id "gnl|WGS:JAAVVJ|G4P62_T019551"; product "transcript variant X21"; protein_id "KAF7203961.1"; exon_number "4";
CM025023.1	Genbank	CDS	29368237	29368335	.	+	0	gene_id "G4P62_011827"; transcript_id "gnl|WGS:JAAVVJ|G4P62_T019551"; gbkey "CDS"; locus_tag "G4P62_011827"; orig_transcript_id "gnl|WGS:JAAVVJ|G4P62_T019551"; product "transcript variant X21"; protein_id "KAF7203961.1"; exon_number "5";
CM025023.1	Genbank	CDS	29376130	29376315	.	+	0	gene_id "G4P62_011827"; transcript_id "gnl|WGS:JAAVVJ|G4P62_T019551"; gbkey "CDS"; locus_tag "G4P62_011827"; orig_transcript_id "gnl|WGS:JAAVVJ|G4P62_T019551"; product "transcript variant X21"; protein_id "KAF7203961.1"; exon_number "6";
CM025023.1	Genbank	CDS	29378563	29378685	.	+	0	gene_id "G4P62_011827"; transcript_id "gnl|WGS:JAAVVJ|G4P62_T019551"; gbkey "CDS"; locus_tag "G4P62_011827"; orig_transcript_id "gnl|WGS:JAAVVJ|G4P62_T019551"; product "transcript variant X21"; protein_id "KAF7203961.1"; exon_number "7";
CM025023.1	Genbank	CDS	29380128	29380226	.	+	0	gene_id "G4P62_011827"; transcript_id "gnl|WGS:JAAVVJ|G4P62_T019551"; gbkey "CDS"; locus_tag "G4P62_011827"; orig_transcript_id "gnl|WGS:JAAVVJ|G4P62_T019551"; product "transcript variant X21"; protein_id "KAF7203961.1"; exon_number "8";
CM025023.1	Genbank	CDS	29380614	29380712	.	+	0	gene_id "G4P62_011827"; transcript_id "gnl|WGS:JAAVVJ|G4P62_T019551"; gbkey "CDS"; locus_tag "G4P62_011827"; orig_transcript_id "gnl|WGS:JAAVVJ|G4P62_T019551"; product "transcript variant X21"; protein_id "KAF7203961.1"; exon_number "9";
CM025023.1	Genbank	CDS	29380800	29380997	.	+	0	gene_id "G4P62_011827"; transcript_id "gnl|WGS:JAAVVJ|G4P62_T019551"; gbkey "CDS"; locus_tag "G4P62_011827"; orig_transcript_id "gnl|WGS:JAAVVJ|G4P62_T019551"; product "transcript variant X21"; protein_id "KAF7203961.1"; exon_number "10";
CM025023.1	Genbank	CDS	29381693	29381791	.	+	0	gene_id "G4P62_011827"; transcript_id "gnl|WGS:JAAVVJ|G4P62_T019551"; gbkey "CDS"; locus_tag "G4P62_011827"; orig_transcript_id "gnl|WGS:JAAVVJ|G4P62_T019551"; product "transcript variant X21"; protein_id "KAF7203961.1"; exon_number "11";
CM025023.1	Genbank	CDS	29382759	29382857	.	+	0	gene_id "G4P62_011827"; transcript_id "gnl|WGS:JAAVVJ|G4P62_T019551"; gbkey "CDS"; locus_tag "G4P62_011827"; orig_transcript_id "gnl|WGS:JAAVVJ|G4P62_T019551"; product "transcript variant X21"; protein_id "KAF7203961.1"; exon_number "12";
CM025023.1	Genbank	CDS	29384387	29384485	.	+	0	gene_id "G4P62_011827"; transcript_id "gnl|WGS:JAAVVJ|G4P62_T019551"; gbkey "CDS"; locus_tag "G4P62_011827"; orig_transcript_id "gnl|WGS:JAAVVJ|G4P62_T019551"; product "transcript variant X21"; protein_id "KAF7203961.1"; exon_number "13";
CM025023.1	Genbank	CDS	29386786	29386983	.	+	0	gene_id "G4P62_011827"; transcript_id "gnl|WGS:JAAVVJ|G4P62_T019551"; gbkey "CDS"; locus_tag "G4P62_011827"; orig_transcript_id "gnl|WGS:JAAVVJ|G4P62_T019551"; product "transcript variant X21"; protein_id "KAF7203961.1"; exon_number "14";
CM025023.1	Genbank	CDS	29389399	29389497	.	+	0	gene_id "G4P62_011827"; transcript_id "gnl|WGS:JAAVVJ|G4P62_T019551"; gbkey "CDS"; locus_tag "G4P62_011827"; orig_transcript_id "gnl|WGS:JAAVVJ|G4P62_T019551"; product "transcript variant X21"; protein_id "KAF7203961.1"; exon_number "15";
CM025023.1	Genbank	CDS	29389609	29389707	.	+	0	gene_id "G4P62_011827"; transcript_id "gnl|WGS:JAAVVJ|G4P62_T019551"; gbkey "CDS"; locus_tag "G4P62_011827"; orig_transcript_id "gnl|WGS:JAAVVJ|G4P62_T019551"; product "transcript variant X21"; protein_id "KAF7203961.1"; exon_number "16";
CM025023.1	Genbank	CDS	29391412	29391609	.	+	0	gene_id "G4P62_011827"; transcript_id "gnl|WGS:JAAVVJ|G4P62_T019551"; gbkey "CDS"; locus_tag "G4P62_011827"; orig_transcript_id "gnl|WGS:JAAVVJ|G4P62_T019551"; product "transcript variant X21"; protein_id "KAF7203961.1"; exon_number "17";
CM025023.1	Genbank	CDS	29391904	29392002	.	+	0	gene_id "G4P62_011827"; transcript_id "gnl|WGS:JAAVVJ|G4P62_T019551"; gbkey "CDS"; locus_tag "G4P62_011827"; orig_transcript_id "gnl|WGS:JAAVVJ|G4P62_T019551"; product "transcript variant X21"; protein_id "KAF7203961.1"; exon_number "18";
CM025023.1	Genbank	CDS	29392220	29392318	.	+	0	gene_id "G4P62_011827"; transcript_id "gnl|WGS:JAAVVJ|G4P62_T019551"; gbkey "CDS"; locus_tag "G4P62_011827"; orig_transcript_id "gnl|WGS:JAAVVJ|G4P62_T019551"; product "transcript variant X21"; protein_id "KAF7203961.1"; exon_number "19";
CM025023.1	Genbank	CDS	29392407	29392505	.	+	0	gene_id "G4P62_011827"; transcript_id "gnl|WGS:JAAVVJ|G4P62_T019551"; gbkey "CDS"; locus_tag "G4P62_011827"; orig_transcript_id "gnl|WGS:JAAVVJ|G4P62_T019551"; product "transcript variant X21"; protein_id "KAF7203961.1"; exon_number "20";
CM025023.1	Genbank	CDS	29392590	29392685	.	+	0	gene_id "G4P62_011827"; transcript_id "gnl|WGS:JAAVVJ|G4P62_T019551"; gbkey "CDS"; locus_tag "G4P62_011827"; orig_transcript_id "gnl|WGS:JAAVVJ|G4P62_T019551"; product "transcript variant X21"; protein_id "KAF7203961.1"; exon_number "21";
CM025023.1	Genbank	CDS	29394376	29394448	.	+	0	gene_id "G4P62_011827"; transcript_id "gnl|WGS:JAAVVJ|G4P62_T019551"; gbkey "CDS"; locus_tag "G4P62_011827"; orig_transcript_id "gnl|WGS:JAAVVJ|G4P62_T019551"; product "transcript variant X21"; protein_id "KAF7203961.1"; exon_number "22";
CM025023.1	Genbank	CDS	29394856	29394915	.	+	2	gene_id "G4P62_011827"; transcript_id "gnl|WGS:JAAVVJ|G4P62_T019551"; gbkey "CDS"; locus_tag "G4P62_011827"; orig_transcript_id "gnl|WGS:JAAVVJ|G4P62_T019551"; product "transcript variant X21"; protein_id "KAF7203961.1"; exon_number "23";
CM025023.1	Genbank	CDS	29398571	29398606	.	+	2	gene_id "G4P62_011827"; transcript_id "gnl|WGS:JAAVVJ|G4P62_T019551"; gbkey "CDS"; locus_tag "G4P62_011827"; orig_transcript_id "gnl|WGS:JAAVVJ|G4P62_T019551"; product "transcript variant X21"; protein_id "KAF7203961.1"; exon_number "24";
CM025023.1	Genbank	CDS	29402842	29402965	.	+	2	gene_id "G4P62_011827"; transcript_id "gnl|WGS:JAAVVJ|G4P62_T019551"; gbkey "CDS"; locus_tag "G4P62_011827"; orig_transcript_id "gnl|WGS:JAAVVJ|G4P62_T019551"; product "transcript variant X21"; protein_id "KAF7203961.1"; exon_number "25";
CM025023.1	Genbank	CDS	29410691	29410793	.	+	1	gene_id "G4P62_011827"; transcript_id "gnl|WGS:JAAVVJ|G4P62_T019551"; gbkey "CDS"; locus_tag "G4P62_011827"; orig_transcript_id "gnl|WGS:JAAVVJ|G4P62_T019551"; product "transcript variant X21"; protein_id "KAF7203961.1"; exon_number "26";
CM025023.1	Genbank	CDS	29414472	29414575	.	+	0	gene_id "G4P62_011827"; transcript_id "gnl|WGS:JAAVVJ|G4P62_T019551"; gbkey "CDS"; locus_tag "G4P62_011827"; orig_transcript_id "gnl|WGS:JAAVVJ|G4P62_T019551"; product "transcript variant X21"; protein_id "KAF7203961.1"; exon_number "27";
CM025023.1	Genbank	CDS	29416025	29416249	.	+	1	gene_id "G4P62_011827"; transcript_id "gnl|WGS:JAAVVJ|G4P62_T019551"; gbkey "CDS"; locus_tag "G4P62_011827"; orig_transcript_id "gnl|WGS:JAAVVJ|G4P62_T019551"; product "transcript variant X21"; protein_id "KAF7203961.1"; exon_number "28";
CM025023.1	Genbank	CDS	29424430	29424584	.	+	1	gene_id "G4P62_011827"; transcript_id "gnl|WGS:JAAVVJ|G4P62_T019551"; gbkey "CDS"; locus_tag "G4P62_011827"; orig_transcript_id "gnl|WGS:JAAVVJ|G4P62_T019551"; product "transcript variant X21"; protein_id "KAF7203961.1"; exon_number "29";
CM025023.1	Genbank	CDS	29425387	29425598	.	+	2	gene_id "G4P62_011827"; transcript_id "gnl|WGS:JAAVVJ|G4P62_T019551"; gbkey "CDS"; locus_tag "G4P62_011827"; orig_transcript_id "gnl|WGS:JAAVVJ|G4P62_T019551"; product "transcript variant X21"; protein_id "KAF7203961.1"; exon_number "30";
CM025023.1	Genbank	CDS	29425695	29425902	.	+	0	gene_id "G4P62_011827"; transcript_id "gnl|WGS:JAAVVJ|G4P62_T019551"; gbkey "CDS"; locus_tag "G4P62_011827"; orig_transcript_id "gnl|WGS:JAAVVJ|G4P62_T019551"; product "transcript variant X21"; protein_id "KAF7203961.1"; exon_number "31";
CM025023.1	Genbank	CDS	29429316	29429412	.	+	2	gene_id "G4P62_011827"; transcript_id "gnl|WGS:JAAVVJ|G4P62_T019551"; gbkey "CDS"; locus_tag "G4P62_011827"; orig_transcript_id "gnl|WGS:JAAVVJ|G4P62_T019551"; product "transcript variant X21"; protein_id "KAF7203961.1"; exon_number "32";
CM025023.1	Genbank	CDS	29429493	29429721	.	+	1	gene_id "G4P62_011827"; transcript_id "gnl|WGS:JAAVVJ|G4P62_T019551"; gbkey "CDS"; locus_tag "G4P62_011827"; orig_transcript_id "gnl|WGS:JAAVVJ|G4P62_T019551"; product "transcript variant X21"; protein_id "KAF7203961.1"; exon_number "33";
CM025023.1	Genbank	CDS	29430216	29430341	.	+	0	gene_id "G4P62_011827"; transcript_id "gnl|WGS:JAAVVJ|G4P62_T019551"; gbkey "CDS"; locus_tag "G4P62_011827"; orig_transcript_id "gnl|WGS:JAAVVJ|G4P62_T019551"; product "transcript variant X21"; protein_id "KAF7203961.1"; exon_number "34";
CM025023.1	Genbank	CDS	29433140	29433262	.	+	0	gene_id "G4P62_011827"; transcript_id "gnl|WGS:JAAVVJ|G4P62_T019551"; gbkey "CDS"; locus_tag "G4P62_011827"; orig_transcript_id "gnl|WGS:JAAVVJ|G4P62_T019551"; product "transcript variant X21"; protein_id "KAF7203961.1"; exon_number "35";
CM025023.1	Genbank	CDS	29434342	29434423	.	+	0	gene_id "G4P62_011827"; transcript_id "gnl|WGS:JAAVVJ|G4P62_T019551"; gbkey "CDS"; locus_tag "G4P62_011827"; orig_transcript_id "gnl|WGS:JAAVVJ|G4P62_T019551"; product "transcript variant X21"; protein_id "KAF7203961.1"; exon_number "36";
CM025023.1	Genbank	CDS	29435597	29441803	.	+	2	gene_id "G4P62_011827"; transcript_id "gnl|WGS:JAAVVJ|G4P62_T019551"; gbkey "CDS"; locus_tag "G4P62_011827"; orig_transcript_id "gnl|WGS:JAAVVJ|G4P62_T019551"; product "transcript variant X21"; protein_id "KAF7203961.1"; exon_number "37";
CM025023.1	Genbank	CDS	29447482	29447556	.	+	2	gene_id "G4P62_011827"; transcript_id "gnl|WGS:JAAVVJ|G4P62_T019551"; gbkey "CDS"; locus_tag "G4P62_011827"; orig_transcript_id "gnl|WGS:JAAVVJ|G4P62_T019551"; product "transcript variant X21"; protein_id "KAF7203961.1"; exon_number "38";
CM025023.1	Genbank	CDS	29449472	29449603	.	+	2	gene_id "G4P62_011827"; transcript_id "gnl|WGS:JAAVVJ|G4P62_T019551"; gbkey "CDS"; locus_tag "G4P62_011827"; orig_transcript_id "gnl|WGS:JAAVVJ|G4P62_T019551"; product "transcript variant X21"; protein_id "KAF7203961.1"; exon_number "39";
CM025023.1	Genbank	CDS	29449955	29450098	.	+	2	gene_id "G4P62_011827"; transcript_id "gnl|WGS:JAAVVJ|G4P62_T019551"; gbkey "CDS"; locus_tag "G4P62_011827"; orig_transcript_id "gnl|WGS:JAAVVJ|G4P62_T019551"; product "transcript variant X21"; protein_id "KAF7203961.1"; exon_number "40";
CM025023.1	Genbank	CDS	29455023	29455671	.	+	2	gene_id "G4P62_011827"; transcript_id "gnl|WGS:JAAVVJ|G4P62_T019551"; gbkey "CDS"; locus_tag "G4P62_011827"; orig_transcript_id "gnl|WGS:JAAVVJ|G4P62_T019551"; product "transcript variant X21"; protein_id "KAF7203961.1"; exon_number "41";
CM025023.1	Genbank	CDS	29455759	29455927	.	+	1	gene_id "G4P62_011827"; transcript_id "gnl|WGS:JAAVVJ|G4P62_T019551"; gbkey "CDS"; locus_tag "G4P62_011827"; orig_transcript_id "gnl|WGS:JAAVVJ|G4P62_T019551"; product "transcript variant X21"; protein_id "KAF7203961.1"; exon_number "42";
CM025023.1	Genbank	CDS	29456109	29456192	.	+	0	gene_id "G4P62_011827"; transcript_id "gnl|WGS:JAAVVJ|G4P62_T019551"; gbkey "CDS"; locus_tag "G4P62_011827"; orig_transcript_id "gnl|WGS:JAAVVJ|G4P62_T019551"; product "transcript variant X21"; protein_id "KAF7203961.1"; exon_number "43";
CM025023.1	Genbank	CDS	29458872	29458955	.	+	0	gene_id "G4P62_011827"; transcript_id "gnl|WGS:JAAVVJ|G4P62_T019551"; gbkey "CDS"; locus_tag "G4P62_011827"; orig_transcript_id "gnl|WGS:JAAVVJ|G4P62_T019551"; product "transcript variant X21"; protein_id "KAF7203961.1"; exon_number "44";
CM025023.1	Genbank	CDS	29459073	29459309	.	+	0	gene_id "G4P62_011827"; transcript_id "gnl|WGS:JAAVVJ|G4P62_T019551"; gbkey "CDS"; locus_tag "G4P62_011827"; orig_transcript_id "gnl|WGS:JAAVVJ|G4P62_T019551"; product "transcript variant X21"; protein_id "KAF7203961.1"; exon_number "45";
CM025023.1	Genbank	CDS	29460147	29460191	.	+	0	gene_id "G4P62_011827"; transcript_id "gnl|WGS:JAAVVJ|G4P62_T019551"; gbkey "CDS"; locus_tag "G4P62_011827"; orig_transcript_id "gnl|WGS:JAAVVJ|G4P62_T019551"; product "transcript variant X21"; protein_id "KAF7203961.1"; exon_number "46";
CM025023.1	Genbank	start_codon	29317843	29317845	.	+	0	gene_id "G4P62_011827"; transcript_id "gnl|WGS:JAAVVJ|G4P62_T019551"; gbkey "CDS"; locus_tag "G4P62_011827"; orig_transcript_id "gnl|WGS:JAAVVJ|G4P62_T019551"; product "transcript variant X21"; protein_id "KAF7203961.1"; exon_number "1";
CM025023.1	Genbank	stop_codon	29460192	29460194	.	+	0	gene_id "G4P62_011827"; transcript_id "gnl|WGS:JAAVVJ|G4P62_T019551"; gbkey "CDS"; locus_tag "G4P62_011827"; orig_transcript_id "gnl|WGS:JAAVVJ|G4P62_T019551"; product "transcript variant X21"; protein_id "KAF7203961.1"; exon_number "46";
CM025023.1	Genbank	transcript	29317242	29543743	.	+	.	gene_id "G4P62_011827"; transcript_id "gnl|WGS:JAAVVJ|G4P62_T019550"; gbkey "mRNA"; locus_tag "G4P62_011827"; note "transcript variant X23"; orig_protein_id "gnl|WGS:JAAVVJ|G4P62_P019550"; orig_transcript_id "gnl|WGS:JAAVVJ|G4P62_T019550"; product "ankyrin-3-like"; transcript_biotype "mRNA";
CM025023.1	Genbank	exon	29317242	29317965	.	+	.	gene_id "G4P62_011827"; transcript_id "gnl|WGS:JAAVVJ|G4P62_T019550"; locus_tag "G4P62_011827"; note "transcript variant X23"; orig_protein_id "gnl|WGS:JAAVVJ|G4P62_P019550"; orig_transcript_id "gnl|WGS:JAAVVJ|G4P62_T019550"; product "ankyrin-3-like"; transcript_biotype "mRNA"; exon_number "1";
CM025023.1	Genbank	exon	29354678	29354779	.	+	.	gene_id "G4P62_011827"; transcript_id "gnl|WGS:JAAVVJ|G4P62_T019550"; locus_tag "G4P62_011827"; note "transcript variant X23"; orig_protein_id "gnl|WGS:JAAVVJ|G4P62_P019550"; orig_transcript_id "gnl|WGS:JAAVVJ|G4P62_T019550"; product "ankyrin-3-like"; transcript_biotype "mRNA"; exon_number "2";
CM025023.1	Genbank	exon	29356198	29356296	.	+	.	gene_id "G4P62_011827"; transcript_id "gnl|WGS:JAAVVJ|G4P62_T019550"; locus_tag "G4P62_011827"; note "transcript variant X23"; orig_protein_id "gnl|WGS:JAAVVJ|G4P62_P019550"; orig_transcript_id "gnl|WGS:JAAVVJ|G4P62_T019550"; product "ankyrin-3-like"; transcript_biotype "mRNA"; exon_number "3";
CM025023.1	Genbank	exon	29363042	29363140	.	+	.	gene_id "G4P62_011827"; transcript_id "gnl|WGS:JAAVVJ|G4P62_T019550"; locus_tag "G4P62_011827"; note "transcript variant X23"; orig_protein_id "gnl|WGS:JAAVVJ|G4P62_P019550"; orig_transcript_id "gnl|WGS:JAAVVJ|G4P62_T019550"; product "ankyrin-3-like"; transcript_biotype "mRNA"; exon_number "4";
CM025023.1	Genbank	exon	29368237	29368335	.	+	.	gene_id "G4P62_011827"; transcript_id "gnl|WGS:JAAVVJ|G4P62_T019550"; locus_tag "G4P62_011827"; note "transcript variant X23"; orig_protein_id "gnl|WGS:JAAVVJ|G4P62_P019550"; orig_transcript_id "gnl|WGS:JAAVVJ|G4P62_T019550"; product "ankyrin-3-like"; transcript_biotype "mRNA"; exon_number "5";
CM025023.1	Genbank	exon	29376130	29376315	.	+	.	gene_id "G4P62_011827"; transcript_id "gnl|WGS:JAAVVJ|G4P62_T019550"; locus_tag "G4P62_011827"; note "transcript variant X23"; orig_protein_id "gnl|WGS:JAAVVJ|G4P62_P019550"; orig_transcript_id "gnl|WGS:JAAVVJ|G4P62_T019550"; product "ankyrin-3-like"; transcript_biotype "mRNA"; exon_number "6";
CM025023.1	Genbank	exon	29378563	29378685	.	+	.	gene_id "G4P62_011827"; transcript_id "gnl|WGS:JAAVVJ|G4P62_T019550"; locus_tag "G4P62_011827"; note "transcript variant X23"; orig_protein_id "gnl|WGS:JAAVVJ|G4P62_P019550"; orig_transcript_id "gnl|WGS:JAAVVJ|G4P62_T019550"; product "ankyrin-3-like"; transcript_biotype "mRNA"; exon_number "7";
CM025023.1	Genbank	exon	29380128	29380226	.	+	.	gene_id "G4P62_011827"; transcript_id "gnl|WGS:JAAVVJ|G4P62_T019550"; locus_tag "G4P62_011827"; note "transcript variant X23"; orig_protein_id "gnl|WGS:JAAVVJ|G4P62_P019550"; orig_transcript_id "gnl|WGS:JAAVVJ|G4P62_T019550"; product "ankyrin-3-like"; transcript_biotype "mRNA"; exon_number "8";
CM025023.1	Genbank	exon	29380614	29380712	.	+	.	gene_id "G4P62_011827"; transcript_id "gnl|WGS:JAAVVJ|G4P62_T019550"; locus_tag "G4P62_011827"; note "transcript variant X23"; orig_protein_id "gnl|WGS:JAAVVJ|G4P62_P019550"; orig_transcript_id "gnl|WGS:JAAVVJ|G4P62_T019550"; product "ankyrin-3-like"; transcript_biotype "mRNA"; exon_number "9";
CM025023.1	Genbank	exon	29380800	29380997	.	+	.	gene_id "G4P62_011827"; transcript_id "gnl|WGS:JAAVVJ|G4P62_T019550"; locus_tag "G4P62_011827"; note "transcript variant X23"; orig_protein_id "gnl|WGS:JAAVVJ|G4P62_P019550"; orig_transcript_id "gnl|WGS:JAAVVJ|G4P62_T019550"; product "ankyrin-3-like"; transcript_biotype "mRNA"; exon_number "10";
CM025023.1	Genbank	exon	29381693	29381791	.	+	.	gene_id "G4P62_011827"; transcript_id "gnl|WGS:JAAVVJ|G4P62_T019550"; locus_tag "G4P62_011827"; note "transcript variant X23"; orig_protein_id "gnl|WGS:JAAVVJ|G4P62_P019550"; orig_transcript_id "gnl|WGS:JAAVVJ|G4P62_T019550"; product "ankyrin-3-like"; transcript_biotype "mRNA"; exon_number "11";
CM025023.1	Genbank	exon	29382759	29382857	.	+	.	gene_id "G4P62_011827"; transcript_id "gnl|WGS:JAAVVJ|G4P62_T019550"; locus_tag "G4P62_011827"; note "transcript variant X23"; orig_protein_id "gnl|WGS:JAAVVJ|G4P62_P019550"; orig_transcript_id "gnl|WGS:JAAVVJ|G4P62_T019550"; product "ankyrin-3-like"; transcript_biotype "mRNA"; exon_number "12";
CM025023.1	Genbank	exon	29384387	29384485	.	+	.	gene_id "G4P62_011827"; transcript_id "gnl|WGS:JAAVVJ|G4P62_T019550"; locus_tag "G4P62_011827"; note "transcript variant X23"; orig_protein_id "gnl|WGS:JAAVVJ|G4P62_P019550"; orig_transcript_id "gnl|WGS:JAAVVJ|G4P62_T019550"; product "ankyrin-3-like"; transcript_biotype "mRNA"; exon_number "13";
CM025023.1	Genbank	exon	29386786	29386983	.	+	.	gene_id "G4P62_011827"; transcript_id "gnl|WGS:JAAVVJ|G4P62_T019550"; locus_tag "G4P62_011827"; note "transcript variant X23"; orig_protein_id "gnl|WGS:JAAVVJ|G4P62_P019550"; orig_transcript_id "gnl|WGS:JAAVVJ|G4P62_T019550"; product "ankyrin-3-like"; transcript_biotype "mRNA"; exon_number "14";
CM025023.1	Genbank	exon	29389399	29389497	.	+	.	gene_id "G4P62_011827"; transcript_id "gnl|WGS:JAAVVJ|G4P62_T019550"; locus_tag "G4P62_011827"; note "transcript variant X23"; orig_protein_id "gnl|WGS:JAAVVJ|G4P62_P019550"; orig_transcript_id "gnl|WGS:JAAVVJ|G4P62_T019550"; product "ankyrin-3-like"; transcript_biotype "mRNA"; exon_number "15";
CM025023.1	Genbank	exon	29389609	29389707	.	+	.	gene_id "G4P62_011827"; transcript_id "gnl|WGS:JAAVVJ|G4P62_T019550"; locus_tag "G4P62_011827"; note "transcript variant X23"; orig_protein_id "gnl|WGS:JAAVVJ|G4P62_P019550"; orig_transcript_id "gnl|WGS:JAAVVJ|G4P62_T019550"; product "ankyrin-3-like"; transcript_biotype "mRNA"; exon_number "16";
CM025023.1	Genbank	exon	29391412	29391609	.	+	.	gene_id "G4P62_011827"; transcript_id "gnl|WGS:JAAVVJ|G4P62_T019550"; locus_tag "G4P62_011827"; note "transcript variant X23"; orig_protein_id "gnl|WGS:JAAVVJ|G4P62_P019550"; orig_transcript_id "gnl|WGS:JAAVVJ|G4P62_T019550"; product "ankyrin-3-like"; transcript_biotype "mRNA"; exon_number "17";
CM025023.1	Genbank	exon	29391904	29392002	.	+	.	gene_id "G4P62_011827"; transcript_id "gnl|WGS:JAAVVJ|G4P62_T019550"; locus_tag "G4P62_011827"; note "transcript variant X23"; orig_protein_id "gnl|WGS:JAAVVJ|G4P62_P019550"; orig_transcript_id "gnl|WGS:JAAVVJ|G4P62_T019550"; product "ankyrin-3-like"; transcript_biotype "mRNA"; exon_number "18";
CM025023.1	Genbank	exon	29392220	29392318	.	+	.	gene_id "G4P62_011827"; transcript_id "gnl|WGS:JAAVVJ|G4P62_T019550"; locus_tag "G4P62_011827"; note "transcript variant X23"; orig_protein_id "gnl|WGS:JAAVVJ|G4P62_P019550"; orig_transcript_id "gnl|WGS:JAAVVJ|G4P62_T019550"; product "ankyrin-3-like"; transcript_biotype "mRNA"; exon_number "19";
CM025023.1	Genbank	exon	29392407	29392505	.	+	.	gene_id "G4P62_011827"; transcript_id "gnl|WGS:JAAVVJ|G4P62_T019550"; locus_tag "G4P62_011827"; note "transcript variant X23"; orig_protein_id "gnl|WGS:JAAVVJ|G4P62_P019550"; orig_transcript_id "gnl|WGS:JAAVVJ|G4P62_T019550"; product "ankyrin-3-like"; transcript_biotype "mRNA"; exon_number "20";
CM025023.1	Genbank	exon	29392590	29392685	.	+	.	gene_id "G4P62_011827"; transcript_id "gnl|WGS:JAAVVJ|G4P62_T019550"; locus_tag "G4P62_011827"; note "transcript variant X23"; orig_protein_id "gnl|WGS:JAAVVJ|G4P62_P019550"; orig_transcript_id "gnl|WGS:JAAVVJ|G4P62_T019550"; product "ankyrin-3-like"; transcript_biotype "mRNA"; exon_number "21";
CM025023.1	Genbank	exon	29394376	29394448	.	+	.	gene_id "G4P62_011827"; transcript_id "gnl|WGS:JAAVVJ|G4P62_T019550"; locus_tag "G4P62_011827"; note "transcript variant X23"; orig_protein_id "gnl|WGS:JAAVVJ|G4P62_P019550"; orig_transcript_id "gnl|WGS:JAAVVJ|G4P62_T019550"; product "ankyrin-3-like"; transcript_biotype "mRNA"; exon_number "22";
CM025023.1	Genbank	exon	29402842	29402965	.	+	.	gene_id "G4P62_011827"; transcript_id "gnl|WGS:JAAVVJ|G4P62_T019550"; locus_tag "G4P62_011827"; note "transcript variant X23"; orig_protein_id "gnl|WGS:JAAVVJ|G4P62_P019550"; orig_transcript_id "gnl|WGS:JAAVVJ|G4P62_T019550"; product "ankyrin-3-like"; transcript_biotype "mRNA"; exon_number "23";
CM025023.1	Genbank	exon	29410691	29410793	.	+	.	gene_id "G4P62_011827"; transcript_id "gnl|WGS:JAAVVJ|G4P62_T019550"; locus_tag "G4P62_011827"; note "transcript variant X23"; orig_protein_id "gnl|WGS:JAAVVJ|G4P62_P019550"; orig_transcript_id "gnl|WGS:JAAVVJ|G4P62_T019550"; product "ankyrin-3-like"; transcript_biotype "mRNA"; exon_number "24";
CM025023.1	Genbank	exon	29414472	29414575	.	+	.	gene_id "G4P62_011827"; transcript_id "gnl|WGS:JAAVVJ|G4P62_T019550"; locus_tag "G4P62_011827"; note "transcript variant X23"; orig_protein_id "gnl|WGS:JAAVVJ|G4P62_P019550"; orig_transcript_id "gnl|WGS:JAAVVJ|G4P62_T019550"; product "ankyrin-3-like"; transcript_biotype "mRNA"; exon_number "25";
CM025023.1	Genbank	exon	29415249	29415281	.	+	.	gene_id "G4P62_011827"; transcript_id "gnl|WGS:JAAVVJ|G4P62_T019550"; locus_tag "G4P62_011827"; note "transcript variant X23"; orig_protein_id "gnl|WGS:JAAVVJ|G4P62_P019550"; orig_transcript_id "gnl|WGS:JAAVVJ|G4P62_T019550"; product "ankyrin-3-like"; transcript_biotype "mRNA"; exon_number "26";
CM025023.1	Genbank	exon	29416025	29416249	.	+	.	gene_id "G4P62_011827"; transcript_id "gnl|WGS:JAAVVJ|G4P62_T019550"; locus_tag "G4P62_011827"; note "transcript variant X23"; orig_protein_id "gnl|WGS:JAAVVJ|G4P62_P019550"; orig_transcript_id "gnl|WGS:JAAVVJ|G4P62_T019550"; product "ankyrin-3-like"; transcript_biotype "mRNA"; exon_number "27";
CM025023.1	Genbank	exon	29424430	29424584	.	+	.	gene_id "G4P62_011827"; transcript_id "gnl|WGS:JAAVVJ|G4P62_T019550"; locus_tag "G4P62_011827"; note "transcript variant X23"; orig_protein_id "gnl|WGS:JAAVVJ|G4P62_P019550"; orig_transcript_id "gnl|WGS:JAAVVJ|G4P62_T019550"; product "ankyrin-3-like"; transcript_biotype "mRNA"; exon_number "28";
CM025023.1	Genbank	exon	29425387	29425598	.	+	.	gene_id "G4P62_011827"; transcript_id "gnl|WGS:JAAVVJ|G4P62_T019550"; locus_tag "G4P62_011827"; note "transcript variant X23"; orig_protein_id "gnl|WGS:JAAVVJ|G4P62_P019550"; orig_transcript_id "gnl|WGS:JAAVVJ|G4P62_T019550"; product "ankyrin-3-like"; transcript_biotype "mRNA"; exon_number "29";
CM025023.1	Genbank	exon	29425695	29425902	.	+	.	gene_id "G4P62_011827"; transcript_id "gnl|WGS:JAAVVJ|G4P62_T019550"; locus_tag "G4P62_011827"; note "transcript variant X23"; orig_protein_id "gnl|WGS:JAAVVJ|G4P62_P019550"; orig_transcript_id "gnl|WGS:JAAVVJ|G4P62_T019550"; product "ankyrin-3-like"; transcript_biotype "mRNA"; exon_number "30";
CM025023.1	Genbank	exon	29429316	29429412	.	+	.	gene_id "G4P62_011827"; transcript_id "gnl|WGS:JAAVVJ|G4P62_T019550"; locus_tag "G4P62_011827"; note "transcript variant X23"; orig_protein_id "gnl|WGS:JAAVVJ|G4P62_P019550"; orig_transcript_id "gnl|WGS:JAAVVJ|G4P62_T019550"; product "ankyrin-3-like"; transcript_biotype "mRNA"; exon_number "31";
CM025023.1	Genbank	exon	29429493	29429721	.	+	.	gene_id "G4P62_011827"; transcript_id "gnl|WGS:JAAVVJ|G4P62_T019550"; locus_tag "G4P62_011827"; note "transcript variant X23"; orig_protein_id "gnl|WGS:JAAVVJ|G4P62_P019550"; orig_transcript_id "gnl|WGS:JAAVVJ|G4P62_T019550"; product "ankyrin-3-like"; transcript_biotype "mRNA"; exon_number "32";
CM025023.1	Genbank	exon	29430216	29430341	.	+	.	gene_id "G4P62_011827"; transcript_id "gnl|WGS:JAAVVJ|G4P62_T019550"; locus_tag "G4P62_011827"; note "transcript variant X23"; orig_protein_id "gnl|WGS:JAAVVJ|G4P62_P019550"; orig_transcript_id "gnl|WGS:JAAVVJ|G4P62_T019550"; product "ankyrin-3-like"; transcript_biotype "mRNA"; exon_number "33";
CM025023.1	Genbank	exon	29433140	29433289	.	+	.	gene_id "G4P62_011827"; transcript_id "gnl|WGS:JAAVVJ|G4P62_T019550"; locus_tag "G4P62_011827"; note "transcript variant X23"; orig_protein_id "gnl|WGS:JAAVVJ|G4P62_P019550"; orig_transcript_id "gnl|WGS:JAAVVJ|G4P62_T019550"; product "ankyrin-3-like"; transcript_biotype "mRNA"; exon_number "34";
CM025023.1	Genbank	exon	29434342	29434423	.	+	.	gene_id "G4P62_011827"; transcript_id "gnl|WGS:JAAVVJ|G4P62_T019550"; locus_tag "G4P62_011827"; note "transcript variant X23"; orig_protein_id "gnl|WGS:JAAVVJ|G4P62_P019550"; orig_transcript_id "gnl|WGS:JAAVVJ|G4P62_T019550"; product "ankyrin-3-like"; transcript_biotype "mRNA"; exon_number "35";
CM025023.1	Genbank	exon	29435597	29441803	.	+	.	gene_id "G4P62_011827"; transcript_id "gnl|WGS:JAAVVJ|G4P62_T019550"; locus_tag "G4P62_011827"; note "transcript variant X23"; orig_protein_id "gnl|WGS:JAAVVJ|G4P62_P019550"; orig_transcript_id "gnl|WGS:JAAVVJ|G4P62_T019550"; product "ankyrin-3-like"; transcript_biotype "mRNA"; exon_number "36";
CM025023.1	Genbank	exon	29447482	29447556	.	+	.	gene_id "G4P62_011827"; transcript_id "gnl|WGS:JAAVVJ|G4P62_T019550"; locus_tag "G4P62_011827"; note "transcript variant X23"; orig_protein_id "gnl|WGS:JAAVVJ|G4P62_P019550"; orig_transcript_id "gnl|WGS:JAAVVJ|G4P62_T019550"; product "ankyrin-3-like"; transcript_biotype "mRNA"; exon_number "37";
CM025023.1	Genbank	exon	29449472	29449603	.	+	.	gene_id "G4P62_011827"; transcript_id "gnl|WGS:JAAVVJ|G4P62_T019550"; locus_tag "G4P62_011827"; note "transcript variant X23"; orig_protein_id "gnl|WGS:JAAVVJ|G4P62_P019550"; orig_transcript_id "gnl|WGS:JAAVVJ|G4P62_T019550"; product "ankyrin-3-like"; transcript_biotype "mRNA"; exon_number "38";
CM025023.1	Genbank	exon	29449955	29450098	.	+	.	gene_id "G4P62_011827"; transcript_id "gnl|WGS:JAAVVJ|G4P62_T019550"; locus_tag "G4P62_011827"; note "transcript variant X23"; orig_protein_id "gnl|WGS:JAAVVJ|G4P62_P019550"; orig_transcript_id "gnl|WGS:JAAVVJ|G4P62_T019550"; product "ankyrin-3-like"; transcript_biotype "mRNA"; exon_number "39";
CM025023.1	Genbank	exon	29455023	29455671	.	+	.	gene_id "G4P62_011827"; transcript_id "gnl|WGS:JAAVVJ|G4P62_T019550"; locus_tag "G4P62_011827"; note "transcript variant X23"; orig_protein_id "gnl|WGS:JAAVVJ|G4P62_P019550"; orig_transcript_id "gnl|WGS:JAAVVJ|G4P62_T019550"; product "ankyrin-3-like"; transcript_biotype "mRNA"; exon_number "40";
CM025023.1	Genbank	exon	29455759	29455927	.	+	.	gene_id "G4P62_011827"; transcript_id "gnl|WGS:JAAVVJ|G4P62_T019550"; locus_tag "G4P62_011827"; note "transcript variant X23"; orig_protein_id "gnl|WGS:JAAVVJ|G4P62_P019550"; orig_transcript_id "gnl|WGS:JAAVVJ|G4P62_T019550"; product "ankyrin-3-like"; transcript_biotype "mRNA"; exon_number "41";
CM025023.1	Genbank	exon	29456109	29456192	.	+	.	gene_id "G4P62_011827"; transcript_id "gnl|WGS:JAAVVJ|G4P62_T019550"; locus_tag "G4P62_011827"; note "transcript variant X23"; orig_protein_id "gnl|WGS:JAAVVJ|G4P62_P019550"; orig_transcript_id "gnl|WGS:JAAVVJ|G4P62_T019550"; product "ankyrin-3-like"; transcript_biotype "mRNA"; exon_number "42";
CM025023.1	Genbank	exon	29458872	29458955	.	+	.	gene_id "G4P62_011827"; transcript_id "gnl|WGS:JAAVVJ|G4P62_T019550"; locus_tag "G4P62_011827"; note "transcript variant X23"; orig_protein_id "gnl|WGS:JAAVVJ|G4P62_P019550"; orig_transcript_id "gnl|WGS:JAAVVJ|G4P62_T019550"; product "ankyrin-3-like"; transcript_biotype "mRNA"; exon_number "43";
CM025023.1	Genbank	exon	29459073	29459309	.	+	.	gene_id "G4P62_011827"; transcript_id "gnl|WGS:JAAVVJ|G4P62_T019550"; locus_tag "G4P62_011827"; note "transcript variant X23"; orig_protein_id "gnl|WGS:JAAVVJ|G4P62_P019550"; orig_transcript_id "gnl|WGS:JAAVVJ|G4P62_T019550"; product "ankyrin-3-like"; transcript_biotype "mRNA"; exon_number "44";
CM025023.1	Genbank	exon	29460147	29460206	.	+	.	gene_id "G4P62_011827"; transcript_id "gnl|WGS:JAAVVJ|G4P62_T019550"; locus_tag "G4P62_011827"; note "transcript variant X23"; orig_protein_id "gnl|WGS:JAAVVJ|G4P62_P019550"; orig_transcript_id "gnl|WGS:JAAVVJ|G4P62_T019550"; product "ankyrin-3-like"; transcript_biotype "mRNA"; exon_number "45";
CM025023.1	Genbank	exon	29463871	29464853	.	+	.	gene_id "G4P62_011827"; transcript_id "gnl|WGS:JAAVVJ|G4P62_T019550"; locus_tag "G4P62_011827"; note "transcript variant X23"; orig_protein_id "gnl|WGS:JAAVVJ|G4P62_P019550"; orig_transcript_id "gnl|WGS:JAAVVJ|G4P62_T019550"; product "ankyrin-3-like"; transcript_biotype "mRNA"; exon_number "46";
CM025023.1	Genbank	exon	29543698	29543743	.	+	.	gene_id "G4P62_011827"; transcript_id "gnl|WGS:JAAVVJ|G4P62_T019550"; locus_tag "G4P62_011827"; note "transcript variant X23"; orig_protein_id "gnl|WGS:JAAVVJ|G4P62_P019550"; orig_transcript_id "gnl|WGS:JAAVVJ|G4P62_T019550"; product "ankyrin-3-like"; transcript_biotype "mRNA"; exon_number "47";
CM025023.1	Genbank	CDS	29317843	29317965	.	+	0	gene_id "G4P62_011827"; transcript_id "gnl|WGS:JAAVVJ|G4P62_T019550"; gbkey "CDS"; locus_tag "G4P62_011827"; orig_transcript_id "gnl|WGS:JAAVVJ|G4P62_T019550"; product "transcript variant X23"; protein_id "KAF7203960.1"; exon_number "1";
CM025023.1	Genbank	CDS	29354678	29354779	.	+	0	gene_id "G4P62_011827"; transcript_id "gnl|WGS:JAAVVJ|G4P62_T019550"; gbkey "CDS"; locus_tag "G4P62_011827"; orig_transcript_id "gnl|WGS:JAAVVJ|G4P62_T019550"; product "transcript variant X23"; protein_id "KAF7203960.1"; exon_number "2";
CM025023.1	Genbank	CDS	29356198	29356296	.	+	0	gene_id "G4P62_011827"; transcript_id "gnl|WGS:JAAVVJ|G4P62_T019550"; gbkey "CDS"; locus_tag "G4P62_011827"; orig_transcript_id "gnl|WGS:JAAVVJ|G4P62_T019550"; product "transcript variant X23"; protein_id "KAF7203960.1"; exon_number "3";
CM025023.1	Genbank	CDS	29363042	29363140	.	+	0	gene_id "G4P62_011827"; transcript_id "gnl|WGS:JAAVVJ|G4P62_T019550"; gbkey "CDS"; locus_tag "G4P62_011827"; orig_transcript_id "gnl|WGS:JAAVVJ|G4P62_T019550"; product "transcript variant X23"; protein_id "KAF7203960.1"; exon_number "4";
CM025023.1	Genbank	CDS	29368237	29368335	.	+	0	gene_id "G4P62_011827"; transcript_id "gnl|WGS:JAAVVJ|G4P62_T019550"; gbkey "CDS"; locus_tag "G4P62_011827"; orig_transcript_id "gnl|WGS:JAAVVJ|G4P62_T019550"; product "transcript variant X23"; protein_id "KAF7203960.1"; exon_number "5";
CM025023.1	Genbank	CDS	29376130	29376315	.	+	0	gene_id "G4P62_011827"; transcript_id "gnl|WGS:JAAVVJ|G4P62_T019550"; gbkey "CDS"; locus_tag "G4P62_011827"; orig_transcript_id "gnl|WGS:JAAVVJ|G4P62_T019550"; product "transcript variant X23"; protein_id "KAF7203960.1"; exon_number "6";
CM025023.1	Genbank	CDS	29378563	29378685	.	+	0	gene_id "G4P62_011827"; transcript_id "gnl|WGS:JAAVVJ|G4P62_T019550"; gbkey "CDS"; locus_tag "G4P62_011827"; orig_transcript_id "gnl|WGS:JAAVVJ|G4P62_T019550"; product "transcript variant X23"; protein_id "KAF7203960.1"; exon_number "7";
CM025023.1	Genbank	CDS	29380128	29380226	.	+	0	gene_id "G4P62_011827"; transcript_id "gnl|WGS:JAAVVJ|G4P62_T019550"; gbkey "CDS"; locus_tag "G4P62_011827"; orig_transcript_id "gnl|WGS:JAAVVJ|G4P62_T019550"; product "transcript variant X23"; protein_id "KAF7203960.1"; exon_number "8";
CM025023.1	Genbank	CDS	29380614	29380712	.	+	0	gene_id "G4P62_011827"; transcript_id "gnl|WGS:JAAVVJ|G4P62_T019550"; gbkey "CDS"; locus_tag "G4P62_011827"; orig_transcript_id "gnl|WGS:JAAVVJ|G4P62_T019550"; product "transcript variant X23"; protein_id "KAF7203960.1"; exon_number "9";
CM025023.1	Genbank	CDS	29380800	29380997	.	+	0	gene_id "G4P62_011827"; transcript_id "gnl|WGS:JAAVVJ|G4P62_T019550"; gbkey "CDS"; locus_tag "G4P62_011827"; orig_transcript_id "gnl|WGS:JAAVVJ|G4P62_T019550"; product "transcript variant X23"; protein_id "KAF7203960.1"; exon_number "10";
CM025023.1	Genbank	CDS	29381693	29381791	.	+	0	gene_id "G4P62_011827"; transcript_id "gnl|WGS:JAAVVJ|G4P62_T019550"; gbkey "CDS"; locus_tag "G4P62_011827"; orig_transcript_id "gnl|WGS:JAAVVJ|G4P62_T019550"; product "transcript variant X23"; protein_id "KAF7203960.1"; exon_number "11";
CM025023.1	Genbank	CDS	29382759	29382857	.	+	0	gene_id "G4P62_011827"; transcript_id "gnl|WGS:JAAVVJ|G4P62_T019550"; gbkey "CDS"; locus_tag "G4P62_011827"; orig_transcript_id "gnl|WGS:JAAVVJ|G4P62_T019550"; product "transcript variant X23"; protein_id "KAF7203960.1"; exon_number "12";
CM025023.1	Genbank	CDS	29384387	29384485	.	+	0	gene_id "G4P62_011827"; transcript_id "gnl|WGS:JAAVVJ|G4P62_T019550"; gbkey "CDS"; locus_tag "G4P62_011827"; orig_transcript_id "gnl|WGS:JAAVVJ|G4P62_T019550"; product "transcript variant X23"; protein_id "KAF7203960.1"; exon_number "13";
CM025023.1	Genbank	CDS	29386786	29386983	.	+	0	gene_id "G4P62_011827"; transcript_id "gnl|WGS:JAAVVJ|G4P62_T019550"; gbkey "CDS"; locus_tag "G4P62_011827"; orig_transcript_id "gnl|WGS:JAAVVJ|G4P62_T019550"; product "transcript variant X23"; protein_id "KAF7203960.1"; exon_number "14";
CM025023.1	Genbank	CDS	29389399	29389497	.	+	0	gene_id "G4P62_011827"; transcript_id "gnl|WGS:JAAVVJ|G4P62_T019550"; gbkey "CDS"; locus_tag "G4P62_011827"; orig_transcript_id "gnl|WGS:JAAVVJ|G4P62_T019550"; product "transcript variant X23"; protein_id "KAF7203960.1"; exon_number "15";
CM025023.1	Genbank	CDS	29389609	29389707	.	+	0	gene_id "G4P62_011827"; transcript_id "gnl|WGS:JAAVVJ|G4P62_T019550"; gbkey "CDS"; locus_tag "G4P62_011827"; orig_transcript_id "gnl|WGS:JAAVVJ|G4P62_T019550"; product "transcript variant X23"; protein_id "KAF7203960.1"; exon_number "16";
CM025023.1	Genbank	CDS	29391412	29391609	.	+	0	gene_id "G4P62_011827"; transcript_id "gnl|WGS:JAAVVJ|G4P62_T019550"; gbkey "CDS"; locus_tag "G4P62_011827"; orig_transcript_id "gnl|WGS:JAAVVJ|G4P62_T019550"; product "transcript variant X23"; protein_id "KAF7203960.1"; exon_number "17";
CM025023.1	Genbank	CDS	29391904	29392002	.	+	0	gene_id "G4P62_011827"; transcript_id "gnl|WGS:JAAVVJ|G4P62_T019550"; gbkey "CDS"; locus_tag "G4P62_011827"; orig_transcript_id "gnl|WGS:JAAVVJ|G4P62_T019550"; product "transcript variant X23"; protein_id "KAF7203960.1"; exon_number "18";
CM025023.1	Genbank	CDS	29392220	29392318	.	+	0	gene_id "G4P62_011827"; transcript_id "gnl|WGS:JAAVVJ|G4P62_T019550"; gbkey "CDS"; locus_tag "G4P62_011827"; orig_transcript_id "gnl|WGS:JAAVVJ|G4P62_T019550"; product "transcript variant X23"; protein_id "KAF7203960.1"; exon_number "19";
CM025023.1	Genbank	CDS	29392407	29392505	.	+	0	gene_id "G4P62_011827"; transcript_id "gnl|WGS:JAAVVJ|G4P62_T019550"; gbkey "CDS"; locus_tag "G4P62_011827"; orig_transcript_id "gnl|WGS:JAAVVJ|G4P62_T019550"; product "transcript variant X23"; protein_id "KAF7203960.1"; exon_number "20";
CM025023.1	Genbank	CDS	29392590	29392685	.	+	0	gene_id "G4P62_011827"; transcript_id "gnl|WGS:JAAVVJ|G4P62_T019550"; gbkey "CDS"; locus_tag "G4P62_011827"; orig_transcript_id "gnl|WGS:JAAVVJ|G4P62_T019550"; product "transcript variant X23"; protein_id "KAF7203960.1"; exon_number "21";
CM025023.1	Genbank	CDS	29394376	29394448	.	+	0	gene_id "G4P62_011827"; transcript_id "gnl|WGS:JAAVVJ|G4P62_T019550"; gbkey "CDS"; locus_tag "G4P62_011827"; orig_transcript_id "gnl|WGS:JAAVVJ|G4P62_T019550"; product "transcript variant X23"; protein_id "KAF7203960.1"; exon_number "22";
CM025023.1	Genbank	CDS	29402842	29402965	.	+	2	gene_id "G4P62_011827"; transcript_id "gnl|WGS:JAAVVJ|G4P62_T019550"; gbkey "CDS"; locus_tag "G4P62_011827"; orig_transcript_id "gnl|WGS:JAAVVJ|G4P62_T019550"; product "transcript variant X23"; protein_id "KAF7203960.1"; exon_number "23";
CM025023.1	Genbank	CDS	29410691	29410793	.	+	1	gene_id "G4P62_011827"; transcript_id "gnl|WGS:JAAVVJ|G4P62_T019550"; gbkey "CDS"; locus_tag "G4P62_011827"; orig_transcript_id "gnl|WGS:JAAVVJ|G4P62_T019550"; product "transcript variant X23"; protein_id "KAF7203960.1"; exon_number "24";
CM025023.1	Genbank	CDS	29414472	29414575	.	+	0	gene_id "G4P62_011827"; transcript_id "gnl|WGS:JAAVVJ|G4P62_T019550"; gbkey "CDS"; locus_tag "G4P62_011827"; orig_transcript_id "gnl|WGS:JAAVVJ|G4P62_T019550"; product "transcript variant X23"; protein_id "KAF7203960.1"; exon_number "25";
CM025023.1	Genbank	CDS	29415249	29415281	.	+	1	gene_id "G4P62_011827"; transcript_id "gnl|WGS:JAAVVJ|G4P62_T019550"; gbkey "CDS"; locus_tag "G4P62_011827"; orig_transcript_id "gnl|WGS:JAAVVJ|G4P62_T019550"; product "transcript variant X23"; protein_id "KAF7203960.1"; exon_number "26";
CM025023.1	Genbank	CDS	29416025	29416249	.	+	1	gene_id "G4P62_011827"; transcript_id "gnl|WGS:JAAVVJ|G4P62_T019550"; gbkey "CDS"; locus_tag "G4P62_011827"; orig_transcript_id "gnl|WGS:JAAVVJ|G4P62_T019550"; product "transcript variant X23"; protein_id "KAF7203960.1"; exon_number "27";
CM025023.1	Genbank	CDS	29424430	29424584	.	+	1	gene_id "G4P62_011827"; transcript_id "gnl|WGS:JAAVVJ|G4P62_T019550"; gbkey "CDS"; locus_tag "G4P62_011827"; orig_transcript_id "gnl|WGS:JAAVVJ|G4P62_T019550"; product "transcript variant X23"; protein_id "KAF7203960.1"; exon_number "28";
CM025023.1	Genbank	CDS	29425387	29425598	.	+	2	gene_id "G4P62_011827"; transcript_id "gnl|WGS:JAAVVJ|G4P62_T019550"; gbkey "CDS"; locus_tag "G4P62_011827"; orig_transcript_id "gnl|WGS:JAAVVJ|G4P62_T019550"; product "transcript variant X23"; protein_id "KAF7203960.1"; exon_number "29";
CM025023.1	Genbank	CDS	29425695	29425902	.	+	0	gene_id "G4P62_011827"; transcript_id "gnl|WGS:JAAVVJ|G4P62_T019550"; gbkey "CDS"; locus_tag "G4P62_011827"; orig_transcript_id "gnl|WGS:JAAVVJ|G4P62_T019550"; product "transcript variant X23"; protein_id "KAF7203960.1"; exon_number "30";
CM025023.1	Genbank	CDS	29429316	29429412	.	+	2	gene_id "G4P62_011827"; transcript_id "gnl|WGS:JAAVVJ|G4P62_T019550"; gbkey "CDS"; locus_tag "G4P62_011827"; orig_transcript_id "gnl|WGS:JAAVVJ|G4P62_T019550"; product "transcript variant X23"; protein_id "KAF7203960.1"; exon_number "31";
CM025023.1	Genbank	CDS	29429493	29429721	.	+	1	gene_id "G4P62_011827"; transcript_id "gnl|WGS:JAAVVJ|G4P62_T019550"; gbkey "CDS"; locus_tag "G4P62_011827"; orig_transcript_id "gnl|WGS:JAAVVJ|G4P62_T019550"; product "transcript variant X23"; protein_id "KAF7203960.1"; exon_number "32";
CM025023.1	Genbank	CDS	29430216	29430341	.	+	0	gene_id "G4P62_011827"; transcript_id "gnl|WGS:JAAVVJ|G4P62_T019550"; gbkey "CDS"; locus_tag "G4P62_011827"; orig_transcript_id "gnl|WGS:JAAVVJ|G4P62_T019550"; product "transcript variant X23"; protein_id "KAF7203960.1"; exon_number "33";
CM025023.1	Genbank	CDS	29433140	29433289	.	+	0	gene_id "G4P62_011827"; transcript_id "gnl|WGS:JAAVVJ|G4P62_T019550"; gbkey "CDS"; locus_tag "G4P62_011827"; orig_transcript_id "gnl|WGS:JAAVVJ|G4P62_T019550"; product "transcript variant X23"; protein_id "KAF7203960.1"; exon_number "34";
CM025023.1	Genbank	CDS	29434342	29434423	.	+	0	gene_id "G4P62_011827"; transcript_id "gnl|WGS:JAAVVJ|G4P62_T019550"; gbkey "CDS"; locus_tag "G4P62_011827"; orig_transcript_id "gnl|WGS:JAAVVJ|G4P62_T019550"; product "transcript variant X23"; protein_id "KAF7203960.1"; exon_number "35";
CM025023.1	Genbank	CDS	29435597	29441803	.	+	2	gene_id "G4P62_011827"; transcript_id "gnl|WGS:JAAVVJ|G4P62_T019550"; gbkey "CDS"; locus_tag "G4P62_011827"; orig_transcript_id "gnl|WGS:JAAVVJ|G4P62_T019550"; product "transcript variant X23"; protein_id "KAF7203960.1"; exon_number "36";
CM025023.1	Genbank	CDS	29447482	29447556	.	+	2	gene_id "G4P62_011827"; transcript_id "gnl|WGS:JAAVVJ|G4P62_T019550"; gbkey "CDS"; locus_tag "G4P62_011827"; orig_transcript_id "gnl|WGS:JAAVVJ|G4P62_T019550"; product "transcript variant X23"; protein_id "KAF7203960.1"; exon_number "37";
CM025023.1	Genbank	CDS	29449472	29449603	.	+	2	gene_id "G4P62_011827"; transcript_id "gnl|WGS:JAAVVJ|G4P62_T019550"; gbkey "CDS"; locus_tag "G4P62_011827"; orig_transcript_id "gnl|WGS:JAAVVJ|G4P62_T019550"; product "transcript variant X23"; protein_id "KAF7203960.1"; exon_number "38";
CM025023.1	Genbank	CDS	29449955	29450098	.	+	2	gene_id "G4P62_011827"; transcript_id "gnl|WGS:JAAVVJ|G4P62_T019550"; gbkey "CDS"; locus_tag "G4P62_011827"; orig_transcript_id "gnl|WGS:JAAVVJ|G4P62_T019550"; product "transcript variant X23"; protein_id "KAF7203960.1"; exon_number "39";
CM025023.1	Genbank	CDS	29455023	29455671	.	+	2	gene_id "G4P62_011827"; transcript_id "gnl|WGS:JAAVVJ|G4P62_T019550"; gbkey "CDS"; locus_tag "G4P62_011827"; orig_transcript_id "gnl|WGS:JAAVVJ|G4P62_T019550"; product "transcript variant X23"; protein_id "KAF7203960.1"; exon_number "40";
CM025023.1	Genbank	CDS	29455759	29455927	.	+	1	gene_id "G4P62_011827"; transcript_id "gnl|WGS:JAAVVJ|G4P62_T019550"; gbkey "CDS"; locus_tag "G4P62_011827"; orig_transcript_id "gnl|WGS:JAAVVJ|G4P62_T019550"; product "transcript variant X23"; protein_id "KAF7203960.1"; exon_number "41";
CM025023.1	Genbank	CDS	29456109	29456192	.	+	0	gene_id "G4P62_011827"; transcript_id "gnl|WGS:JAAVVJ|G4P62_T019550"; gbkey "CDS"; locus_tag "G4P62_011827"; orig_transcript_id "gnl|WGS:JAAVVJ|G4P62_T019550"; product "transcript variant X23"; protein_id "KAF7203960.1"; exon_number "42";
CM025023.1	Genbank	CDS	29458872	29458955	.	+	0	gene_id "G4P62_011827"; transcript_id "gnl|WGS:JAAVVJ|G4P62_T019550"; gbkey "CDS"; locus_tag "G4P62_011827"; orig_transcript_id "gnl|WGS:JAAVVJ|G4P62_T019550"; product "transcript variant X23"; protein_id "KAF7203960.1"; exon_number "43";
CM025023.1	Genbank	CDS	29459073	29459309	.	+	0	gene_id "G4P62_011827"; transcript_id "gnl|WGS:JAAVVJ|G4P62_T019550"; gbkey "CDS"; locus_tag "G4P62_011827"; orig_transcript_id "gnl|WGS:JAAVVJ|G4P62_T019550"; product "transcript variant X23"; protein_id "KAF7203960.1"; exon_number "44";
CM025023.1	Genbank	CDS	29460147	29460191	.	+	0	gene_id "G4P62_011827"; transcript_id "gnl|WGS:JAAVVJ|G4P62_T019550"; gbkey "CDS"; locus_tag "G4P62_011827"; orig_transcript_id "gnl|WGS:JAAVVJ|G4P62_T019550"; product "transcript variant X23"; protein_id "KAF7203960.1"; exon_number "45";
CM025023.1	Genbank	start_codon	29317843	29317845	.	+	0	gene_id "G4P62_011827"; transcript_id "gnl|WGS:JAAVVJ|G4P62_T019550"; gbkey "CDS"; locus_tag "G4P62_011827"; orig_transcript_id "gnl|WGS:JAAVVJ|G4P62_T019550"; product "transcript variant X23"; protein_id "KAF7203960.1"; exon_number "1";
CM025023.1	Genbank	stop_codon	29460192	29460194	.	+	0	gene_id "G4P62_011827"; transcript_id "gnl|WGS:JAAVVJ|G4P62_T019550"; gbkey "CDS"; locus_tag "G4P62_011827"; orig_transcript_id "gnl|WGS:JAAVVJ|G4P62_T019550"; product "transcript variant X23"; protein_id "KAF7203960.1"; exon_number "45";
CM025023.1	Genbank	transcript	29317252	29543743	.	+	.	gene_id "G4P62_011827"; transcript_id "gnl|WGS:JAAVVJ|G4P62_T019557"; gbkey "mRNA"; locus_tag "G4P62_011827"; note "transcript variant X34"; orig_protein_id "gnl|WGS:JAAVVJ|G4P62_P019557"; orig_transcript_id "gnl|WGS:JAAVVJ|G4P62_T019557"; product "ankyrin-3-like"; transcript_biotype "mRNA";
```
