## Supplemental Code for "Dynamic regulation of gonadal transposon control across the lifespan of the naturally short-lived African turquoise killifish": GCA_014300015.1_MPIA_NFZ_2.0_genomic.gtf (part 270 of 321)

```
CM025023.1	Genbank	exon	29317252	29317965	.	+	.	gene_id "G4P62_011827"; transcript_id "gnl|WGS:JAAVVJ|G4P62_T019557"; locus_tag "G4P62_011827"; note "transcript variant X34"; orig_protein_id "gnl|WGS:JAAVVJ|G4P62_P019557"; orig_transcript_id "gnl|WGS:JAAVVJ|G4P62_T019557"; product "ankyrin-3-like"; transcript_biotype "mRNA"; exon_number "1";
CM025023.1	Genbank	exon	29354678	29354779	.	+	.	gene_id "G4P62_011827"; transcript_id "gnl|WGS:JAAVVJ|G4P62_T019557"; locus_tag "G4P62_011827"; note "transcript variant X34"; orig_protein_id "gnl|WGS:JAAVVJ|G4P62_P019557"; orig_transcript_id "gnl|WGS:JAAVVJ|G4P62_T019557"; product "ankyrin-3-like"; transcript_biotype "mRNA"; exon_number "2";
CM025023.1	Genbank	exon	29356198	29356296	.	+	.	gene_id "G4P62_011827"; transcript_id "gnl|WGS:JAAVVJ|G4P62_T019557"; locus_tag "G4P62_011827"; note "transcript variant X34"; orig_protein_id "gnl|WGS:JAAVVJ|G4P62_P019557"; orig_transcript_id "gnl|WGS:JAAVVJ|G4P62_T019557"; product "ankyrin-3-like"; transcript_biotype "mRNA"; exon_number "3";
CM025023.1	Genbank	exon	29363042	29363140	.	+	.	gene_id "G4P62_011827"; transcript_id "gnl|WGS:JAAVVJ|G4P62_T019557"; locus_tag "G4P62_011827"; note "transcript variant X34"; orig_protein_id "gnl|WGS:JAAVVJ|G4P62_P019557"; orig_transcript_id "gnl|WGS:JAAVVJ|G4P62_T019557"; product "ankyrin-3-like"; transcript_biotype "mRNA"; exon_number "4";
CM025023.1	Genbank	exon	29368237	29368335	.	+	.	gene_id "G4P62_011827"; transcript_id "gnl|WGS:JAAVVJ|G4P62_T019557"; locus_tag "G4P62_011827"; note "transcript variant X34"; orig_protein_id "gnl|WGS:JAAVVJ|G4P62_P019557"; orig_transcript_id "gnl|WGS:JAAVVJ|G4P62_T019557"; product "ankyrin-3-like"; transcript_biotype "mRNA"; exon_number "5";
CM025023.1	Genbank	exon	29376130	29376315	.	+	.	gene_id "G4P62_011827"; transcript_id "gnl|WGS:JAAVVJ|G4P62_T019557"; locus_tag "G4P62_011827"; note "transcript variant X34"; orig_protein_id "gnl|WGS:JAAVVJ|G4P62_P019557"; orig_transcript_id "gnl|WGS:JAAVVJ|G4P62_T019557"; product "ankyrin-3-like"; transcript_biotype "mRNA"; exon_number "6";
CM025023.1	Genbank	exon	29378563	29378685	.	+	.	gene_id "G4P62_011827"; transcript_id "gnl|WGS:JAAVVJ|G4P62_T019557"; locus_tag "G4P62_011827"; note "transcript variant X34"; orig_protein_id "gnl|WGS:JAAVVJ|G4P62_P019557"; orig_transcript_id "gnl|WGS:JAAVVJ|G4P62_T019557"; product "ankyrin-3-like"; transcript_biotype "mRNA"; exon_number "7";
CM025023.1	Genbank	exon	29380128	29380226	.	+	.	gene_id "G4P62_011827"; transcript_id "gnl|WGS:JAAVVJ|G4P62_T019557"; locus_tag "G4P62_011827"; note "transcript variant X34"; orig_protein_id "gnl|WGS:JAAVVJ|G4P62_P019557"; orig_transcript_id "gnl|WGS:JAAVVJ|G4P62_T019557"; product "ankyrin-3-like"; transcript_biotype "mRNA"; exon_number "8";
CM025023.1	Genbank	exon	29380614	29380712	.	+	.	gene_id "G4P62_011827"; transcript_id "gnl|WGS:JAAVVJ|G4P62_T019557"; locus_tag "G4P62_011827"; note "transcript variant X34"; orig_protein_id "gnl|WGS:JAAVVJ|G4P62_P019557"; orig_transcript_id "gnl|WGS:JAAVVJ|G4P62_T019557"; product "ankyrin-3-like"; transcript_biotype "mRNA"; exon_number "9";
CM025023.1	Genbank	exon	29380800	29380997	.	+	.	gene_id "G4P62_011827"; transcript_id "gnl|WGS:JAAVVJ|G4P62_T019557"; locus_tag "G4P62_011827"; note "transcript variant X34"; orig_protein_id "gnl|WGS:JAAVVJ|G4P62_P019557"; orig_transcript_id "gnl|WGS:JAAVVJ|G4P62_T019557"; product "ankyrin-3-like"; transcript_biotype "mRNA"; exon_number "10";
CM025023.1	Genbank	exon	29381693	29381791	.	+	.	gene_id "G4P62_011827"; transcript_id "gnl|WGS:JAAVVJ|G4P62_T019557"; locus_tag "G4P62_011827"; note "transcript variant X34"; orig_protein_id "gnl|WGS:JAAVVJ|G4P62_P019557"; orig_transcript_id "gnl|WGS:JAAVVJ|G4P62_T019557"; product "ankyrin-3-like"; transcript_biotype "mRNA"; exon_number "11";
CM025023.1	Genbank	exon	29382759	29382857	.	+	.	gene_id "G4P62_011827"; transcript_id "gnl|WGS:JAAVVJ|G4P62_T019557"; locus_tag "G4P62_011827"; note "transcript variant X34"; orig_protein_id "gnl|WGS:JAAVVJ|G4P62_P019557"; orig_transcript_id "gnl|WGS:JAAVVJ|G4P62_T019557"; product "ankyrin-3-like"; transcript_biotype "mRNA"; exon_number "12";
CM025023.1	Genbank	exon	29384387	29384485	.	+	.	gene_id "G4P62_011827"; transcript_id "gnl|WGS:JAAVVJ|G4P62_T019557"; locus_tag "G4P62_011827"; note "transcript variant X34"; orig_protein_id "gnl|WGS:JAAVVJ|G4P62_P019557"; orig_transcript_id "gnl|WGS:JAAVVJ|G4P62_T019557"; product "ankyrin-3-like"; transcript_biotype "mRNA"; exon_number "13";
CM025023.1	Genbank	exon	29386786	29386983	.	+	.	gene_id "G4P62_011827"; transcript_id "gnl|WGS:JAAVVJ|G4P62_T019557"; locus_tag "G4P62_011827"; note "transcript variant X34"; orig_protein_id "gnl|WGS:JAAVVJ|G4P62_P019557"; orig_transcript_id "gnl|WGS:JAAVVJ|G4P62_T019557"; product "ankyrin-3-like"; transcript_biotype "mRNA"; exon_number "14";
CM025023.1	Genbank	exon	29389399	29389497	.	+	.	gene_id "G4P62_011827"; transcript_id "gnl|WGS:JAAVVJ|G4P62_T019557"; locus_tag "G4P62_011827"; note "transcript variant X34"; orig_protein_id "gnl|WGS:JAAVVJ|G4P62_P019557"; orig_transcript_id "gnl|WGS:JAAVVJ|G4P62_T019557"; product "ankyrin-3-like"; transcript_biotype "mRNA"; exon_number "15";
CM025023.1	Genbank	exon	29389609	29389707	.	+	.	gene_id "G4P62_011827"; transcript_id "gnl|WGS:JAAVVJ|G4P62_T019557"; locus_tag "G4P62_011827"; note "transcript variant X34"; orig_protein_id "gnl|WGS:JAAVVJ|G4P62_P019557"; orig_transcript_id "gnl|WGS:JAAVVJ|G4P62_T019557"; product "ankyrin-3-like"; transcript_biotype "mRNA"; exon_number "16";
CM025023.1	Genbank	exon	29391412	29391609	.	+	.	gene_id "G4P62_011827"; transcript_id "gnl|WGS:JAAVVJ|G4P62_T019557"; locus_tag "G4P62_011827"; note "transcript variant X34"; orig_protein_id "gnl|WGS:JAAVVJ|G4P62_P019557"; orig_transcript_id "gnl|WGS:JAAVVJ|G4P62_T019557"; product "ankyrin-3-like"; transcript_biotype "mRNA"; exon_number "17";
CM025023.1	Genbank	exon	29391904	29392002	.	+	.	gene_id "G4P62_011827"; transcript_id "gnl|WGS:JAAVVJ|G4P62_T019557"; locus_tag "G4P62_011827"; note "transcript variant X34"; orig_protein_id "gnl|WGS:JAAVVJ|G4P62_P019557"; orig_transcript_id "gnl|WGS:JAAVVJ|G4P62_T019557"; product "ankyrin-3-like"; transcript_biotype "mRNA"; exon_number "18";
CM025023.1	Genbank	exon	29392220	29392318	.	+	.	gene_id "G4P62_011827"; transcript_id "gnl|WGS:JAAVVJ|G4P62_T019557"; locus_tag "G4P62_011827"; note "transcript variant X34"; orig_protein_id "gnl|WGS:JAAVVJ|G4P62_P019557"; orig_transcript_id "gnl|WGS:JAAVVJ|G4P62_T019557"; product "ankyrin-3-like"; transcript_biotype "mRNA"; exon_number "19";
CM025023.1	Genbank	exon	29392407	29392505	.	+	.	gene_id "G4P62_011827"; transcript_id "gnl|WGS:JAAVVJ|G4P62_T019557"; locus_tag "G4P62_011827"; note "transcript variant X34"; orig_protein_id "gnl|WGS:JAAVVJ|G4P62_P019557"; orig_transcript_id "gnl|WGS:JAAVVJ|G4P62_T019557"; product "ankyrin-3-like"; transcript_biotype "mRNA"; exon_number "20";
CM025023.1	Genbank	exon	29392590	29392685	.	+	.	gene_id "G4P62_011827"; transcript_id "gnl|WGS:JAAVVJ|G4P62_T019557"; locus_tag "G4P62_011827"; note "transcript variant X34"; orig_protein_id "gnl|WGS:JAAVVJ|G4P62_P019557"; orig_transcript_id "gnl|WGS:JAAVVJ|G4P62_T019557"; product "ankyrin-3-like"; transcript_biotype "mRNA"; exon_number "21";
CM025023.1	Genbank	exon	29394376	29394448	.	+	.	gene_id "G4P62_011827"; transcript_id "gnl|WGS:JAAVVJ|G4P62_T019557"; locus_tag "G4P62_011827"; note "transcript variant X34"; orig_protein_id "gnl|WGS:JAAVVJ|G4P62_P019557"; orig_transcript_id "gnl|WGS:JAAVVJ|G4P62_T019557"; product "ankyrin-3-like"; transcript_biotype "mRNA"; exon_number "22";
CM025023.1	Genbank	exon	29394856	29394915	.	+	.	gene_id "G4P62_011827"; transcript_id "gnl|WGS:JAAVVJ|G4P62_T019557"; locus_tag "G4P62_011827"; note "transcript variant X34"; orig_protein_id "gnl|WGS:JAAVVJ|G4P62_P019557"; orig_transcript_id "gnl|WGS:JAAVVJ|G4P62_T019557"; product "ankyrin-3-like"; transcript_biotype "mRNA"; exon_number "23";
CM025023.1	Genbank	exon	29398571	29398606	.	+	.	gene_id "G4P62_011827"; transcript_id "gnl|WGS:JAAVVJ|G4P62_T019557"; locus_tag "G4P62_011827"; note "transcript variant X34"; orig_protein_id "gnl|WGS:JAAVVJ|G4P62_P019557"; orig_transcript_id "gnl|WGS:JAAVVJ|G4P62_T019557"; product "ankyrin-3-like"; transcript_biotype "mRNA"; exon_number "24";
CM025023.1	Genbank	exon	29402842	29402965	.	+	.	gene_id "G4P62_011827"; transcript_id "gnl|WGS:JAAVVJ|G4P62_T019557"; locus_tag "G4P62_011827"; note "transcript variant X34"; orig_protein_id "gnl|WGS:JAAVVJ|G4P62_P019557"; orig_transcript_id "gnl|WGS:JAAVVJ|G4P62_T019557"; product "ankyrin-3-like"; transcript_biotype "mRNA"; exon_number "25";
CM025023.1	Genbank	exon	29410691	29410793	.	+	.	gene_id "G4P62_011827"; transcript_id "gnl|WGS:JAAVVJ|G4P62_T019557"; locus_tag "G4P62_011827"; note "transcript variant X34"; orig_protein_id "gnl|WGS:JAAVVJ|G4P62_P019557"; orig_transcript_id "gnl|WGS:JAAVVJ|G4P62_T019557"; product "ankyrin-3-like"; transcript_biotype "mRNA"; exon_number "26";
CM025023.1	Genbank	exon	29411543	29411587	.	+	.	gene_id "G4P62_011827"; transcript_id "gnl|WGS:JAAVVJ|G4P62_T019557"; locus_tag "G4P62_011827"; note "transcript variant X34"; orig_protein_id "gnl|WGS:JAAVVJ|G4P62_P019557"; orig_transcript_id "gnl|WGS:JAAVVJ|G4P62_T019557"; product "ankyrin-3-like"; transcript_biotype "mRNA"; exon_number "27";
CM025023.1	Genbank	exon	29414472	29414575	.	+	.	gene_id "G4P62_011827"; transcript_id "gnl|WGS:JAAVVJ|G4P62_T019557"; locus_tag "G4P62_011827"; note "transcript variant X34"; orig_protein_id "gnl|WGS:JAAVVJ|G4P62_P019557"; orig_transcript_id "gnl|WGS:JAAVVJ|G4P62_T019557"; product "ankyrin-3-like"; transcript_biotype "mRNA"; exon_number "28";
CM025023.1	Genbank	exon	29415249	29415281	.	+	.	gene_id "G4P62_011827"; transcript_id "gnl|WGS:JAAVVJ|G4P62_T019557"; locus_tag "G4P62_011827"; note "transcript variant X34"; orig_protein_id "gnl|WGS:JAAVVJ|G4P62_P019557"; orig_transcript_id "gnl|WGS:JAAVVJ|G4P62_T019557"; product "ankyrin-3-like"; transcript_biotype "mRNA"; exon_number "29";
CM025023.1	Genbank	exon	29416025	29416249	.	+	.	gene_id "G4P62_011827"; transcript_id "gnl|WGS:JAAVVJ|G4P62_T019557"; locus_tag "G4P62_011827"; note "transcript variant X34"; orig_protein_id "gnl|WGS:JAAVVJ|G4P62_P019557"; orig_transcript_id "gnl|WGS:JAAVVJ|G4P62_T019557"; product "ankyrin-3-like"; transcript_biotype "mRNA"; exon_number "30";
CM025023.1	Genbank	exon	29424430	29424584	.	+	.	gene_id "G4P62_011827"; transcript_id "gnl|WGS:JAAVVJ|G4P62_T019557"; locus_tag "G4P62_011827"; note "transcript variant X34"; orig_protein_id "gnl|WGS:JAAVVJ|G4P62_P019557"; orig_transcript_id "gnl|WGS:JAAVVJ|G4P62_T019557"; product "ankyrin-3-like"; transcript_biotype "mRNA"; exon_number "31";
CM025023.1	Genbank	exon	29425387	29425598	.	+	.	gene_id "G4P62_011827"; transcript_id "gnl|WGS:JAAVVJ|G4P62_T019557"; locus_tag "G4P62_011827"; note "transcript variant X34"; orig_protein_id "gnl|WGS:JAAVVJ|G4P62_P019557"; orig_transcript_id "gnl|WGS:JAAVVJ|G4P62_T019557"; product "ankyrin-3-like"; transcript_biotype "mRNA"; exon_number "32";
CM025023.1	Genbank	exon	29425695	29425902	.	+	.	gene_id "G4P62_011827"; transcript_id "gnl|WGS:JAAVVJ|G4P62_T019557"; locus_tag "G4P62_011827"; note "transcript variant X34"; orig_protein_id "gnl|WGS:JAAVVJ|G4P62_P019557"; orig_transcript_id "gnl|WGS:JAAVVJ|G4P62_T019557"; product "ankyrin-3-like"; transcript_biotype "mRNA"; exon_number "33";
CM025023.1	Genbank	exon	29429316	29429412	.	+	.	gene_id "G4P62_011827"; transcript_id "gnl|WGS:JAAVVJ|G4P62_T019557"; locus_tag "G4P62_011827"; note "transcript variant X34"; orig_protein_id "gnl|WGS:JAAVVJ|G4P62_P019557"; orig_transcript_id "gnl|WGS:JAAVVJ|G4P62_T019557"; product "ankyrin-3-like"; transcript_biotype "mRNA"; exon_number "34";
CM025023.1	Genbank	exon	29429493	29429721	.	+	.	gene_id "G4P62_011827"; transcript_id "gnl|WGS:JAAVVJ|G4P62_T019557"; locus_tag "G4P62_011827"; note "transcript variant X34"; orig_protein_id "gnl|WGS:JAAVVJ|G4P62_P019557"; orig_transcript_id "gnl|WGS:JAAVVJ|G4P62_T019557"; product "ankyrin-3-like"; transcript_biotype "mRNA"; exon_number "35";
CM025023.1	Genbank	exon	29430216	29430341	.	+	.	gene_id "G4P62_011827"; transcript_id "gnl|WGS:JAAVVJ|G4P62_T019557"; locus_tag "G4P62_011827"; note "transcript variant X34"; orig_protein_id "gnl|WGS:JAAVVJ|G4P62_P019557"; orig_transcript_id "gnl|WGS:JAAVVJ|G4P62_T019557"; product "ankyrin-3-like"; transcript_biotype "mRNA"; exon_number "36";
CM025023.1	Genbank	exon	29433140	29433289	.	+	.	gene_id "G4P62_011827"; transcript_id "gnl|WGS:JAAVVJ|G4P62_T019557"; locus_tag "G4P62_011827"; note "transcript variant X34"; orig_protein_id "gnl|WGS:JAAVVJ|G4P62_P019557"; orig_transcript_id "gnl|WGS:JAAVVJ|G4P62_T019557"; product "ankyrin-3-like"; transcript_biotype "mRNA"; exon_number "37";
CM025023.1	Genbank	exon	29434342	29434423	.	+	.	gene_id "G4P62_011827"; transcript_id "gnl|WGS:JAAVVJ|G4P62_T019557"; locus_tag "G4P62_011827"; note "transcript variant X34"; orig_protein_id "gnl|WGS:JAAVVJ|G4P62_P019557"; orig_transcript_id "gnl|WGS:JAAVVJ|G4P62_T019557"; product "ankyrin-3-like"; transcript_biotype "mRNA"; exon_number "38";
CM025023.1	Genbank	exon	29447482	29447556	.	+	.	gene_id "G4P62_011827"; transcript_id "gnl|WGS:JAAVVJ|G4P62_T019557"; locus_tag "G4P62_011827"; note "transcript variant X34"; orig_protein_id "gnl|WGS:JAAVVJ|G4P62_P019557"; orig_transcript_id "gnl|WGS:JAAVVJ|G4P62_T019557"; product "ankyrin-3-like"; transcript_biotype "mRNA"; exon_number "39";
CM025023.1	Genbank	exon	29449472	29449603	.	+	.	gene_id "G4P62_011827"; transcript_id "gnl|WGS:JAAVVJ|G4P62_T019557"; locus_tag "G4P62_011827"; note "transcript variant X34"; orig_protein_id "gnl|WGS:JAAVVJ|G4P62_P019557"; orig_transcript_id "gnl|WGS:JAAVVJ|G4P62_T019557"; product "ankyrin-3-like"; transcript_biotype "mRNA"; exon_number "40";
CM025023.1	Genbank	exon	29449955	29450098	.	+	.	gene_id "G4P62_011827"; transcript_id "gnl|WGS:JAAVVJ|G4P62_T019557"; locus_tag "G4P62_011827"; note "transcript variant X34"; orig_protein_id "gnl|WGS:JAAVVJ|G4P62_P019557"; orig_transcript_id "gnl|WGS:JAAVVJ|G4P62_T019557"; product "ankyrin-3-like"; transcript_biotype "mRNA"; exon_number "41";
CM025023.1	Genbank	exon	29455023	29455671	.	+	.	gene_id "G4P62_011827"; transcript_id "gnl|WGS:JAAVVJ|G4P62_T019557"; locus_tag "G4P62_011827"; note "transcript variant X34"; orig_protein_id "gnl|WGS:JAAVVJ|G4P62_P019557"; orig_transcript_id "gnl|WGS:JAAVVJ|G4P62_T019557"; product "ankyrin-3-like"; transcript_biotype "mRNA"; exon_number "42";
CM025023.1	Genbank	exon	29455759	29455927	.	+	.	gene_id "G4P62_011827"; transcript_id "gnl|WGS:JAAVVJ|G4P62_T019557"; locus_tag "G4P62_011827"; note "transcript variant X34"; orig_protein_id "gnl|WGS:JAAVVJ|G4P62_P019557"; orig_transcript_id "gnl|WGS:JAAVVJ|G4P62_T019557"; product "ankyrin-3-like"; transcript_biotype "mRNA"; exon_number "43";
CM025023.1	Genbank	exon	29456109	29456192	.	+	.	gene_id "G4P62_011827"; transcript_id "gnl|WGS:JAAVVJ|G4P62_T019557"; locus_tag "G4P62_011827"; note "transcript variant X34"; orig_protein_id "gnl|WGS:JAAVVJ|G4P62_P019557"; orig_transcript_id "gnl|WGS:JAAVVJ|G4P62_T019557"; product "ankyrin-3-like"; transcript_biotype "mRNA"; exon_number "44";
CM025023.1	Genbank	exon	29458872	29458955	.	+	.	gene_id "G4P62_011827"; transcript_id "gnl|WGS:JAAVVJ|G4P62_T019557"; locus_tag "G4P62_011827"; note "transcript variant X34"; orig_protein_id "gnl|WGS:JAAVVJ|G4P62_P019557"; orig_transcript_id "gnl|WGS:JAAVVJ|G4P62_T019557"; product "ankyrin-3-like"; transcript_biotype "mRNA"; exon_number "45";
CM025023.1	Genbank	exon	29459073	29459309	.	+	.	gene_id "G4P62_011827"; transcript_id "gnl|WGS:JAAVVJ|G4P62_T019557"; locus_tag "G4P62_011827"; note "transcript variant X34"; orig_protein_id "gnl|WGS:JAAVVJ|G4P62_P019557"; orig_transcript_id "gnl|WGS:JAAVVJ|G4P62_T019557"; product "ankyrin-3-like"; transcript_biotype "mRNA"; exon_number "46";
CM025023.1	Genbank	exon	29460147	29460206	.	+	.	gene_id "G4P62_011827"; transcript_id "gnl|WGS:JAAVVJ|G4P62_T019557"; locus_tag "G4P62_011827"; note "transcript variant X34"; orig_protein_id "gnl|WGS:JAAVVJ|G4P62_P019557"; orig_transcript_id "gnl|WGS:JAAVVJ|G4P62_T019557"; product "ankyrin-3-like"; transcript_biotype "mRNA"; exon_number "47";
CM025023.1	Genbank	exon	29463871	29464853	.	+	.	gene_id "G4P62_011827"; transcript_id "gnl|WGS:JAAVVJ|G4P62_T019557"; locus_tag "G4P62_011827"; note "transcript variant X34"; orig_protein_id "gnl|WGS:JAAVVJ|G4P62_P019557"; orig_transcript_id "gnl|WGS:JAAVVJ|G4P62_T019557"; product "ankyrin-3-like"; transcript_biotype "mRNA"; exon_number "48";
CM025023.1	Genbank	exon	29543698	29543743	.	+	.	gene_id "G4P62_011827"; transcript_id "gnl|WGS:JAAVVJ|G4P62_T019557"; locus_tag "G4P62_011827"; note "transcript variant X34"; orig_protein_id "gnl|WGS:JAAVVJ|G4P62_P019557"; orig_transcript_id "gnl|WGS:JAAVVJ|G4P62_T019557"; product "ankyrin-3-like"; transcript_biotype "mRNA"; exon_number "49";
CM025023.1	Genbank	CDS	29317843	29317965	.	+	0	gene_id "G4P62_011827"; transcript_id "gnl|WGS:JAAVVJ|G4P62_T019557"; gbkey "CDS"; locus_tag "G4P62_011827"; orig_transcript_id "gnl|WGS:JAAVVJ|G4P62_T019557"; product "transcript variant X34"; protein_id "KAF7203967.1"; exon_number "1";
CM025023.1	Genbank	CDS	29354678	29354779	.	+	0	gene_id "G4P62_011827"; transcript_id "gnl|WGS:JAAVVJ|G4P62_T019557"; gbkey "CDS"; locus_tag "G4P62_011827"; orig_transcript_id "gnl|WGS:JAAVVJ|G4P62_T019557"; product "transcript variant X34"; protein_id "KAF7203967.1"; exon_number "2";
CM025023.1	Genbank	CDS	29356198	29356296	.	+	0	gene_id "G4P62_011827"; transcript_id "gnl|WGS:JAAVVJ|G4P62_T019557"; gbkey "CDS"; locus_tag "G4P62_011827"; orig_transcript_id "gnl|WGS:JAAVVJ|G4P62_T019557"; product "transcript variant X34"; protein_id "KAF7203967.1"; exon_number "3";
CM025023.1	Genbank	CDS	29363042	29363140	.	+	0	gene_id "G4P62_011827"; transcript_id "gnl|WGS:JAAVVJ|G4P62_T019557"; gbkey "CDS"; locus_tag "G4P62_011827"; orig_transcript_id "gnl|WGS:JAAVVJ|G4P62_T019557"; product "transcript variant X34"; protein_id "KAF7203967.1"; exon_number "4";
CM025023.1	Genbank	CDS	29368237	29368335	.	+	0	gene_id "G4P62_011827"; transcript_id "gnl|WGS:JAAVVJ|G4P62_T019557"; gbkey "CDS"; locus_tag "G4P62_011827"; orig_transcript_id "gnl|WGS:JAAVVJ|G4P62_T019557"; product "transcript variant X34"; protein_id "KAF7203967.1"; exon_number "5";
CM025023.1	Genbank	CDS	29376130	29376315	.	+	0	gene_id "G4P62_011827"; transcript_id "gnl|WGS:JAAVVJ|G4P62_T019557"; gbkey "CDS"; locus_tag "G4P62_011827"; orig_transcript_id "gnl|WGS:JAAVVJ|G4P62_T019557"; product "transcript variant X34"; protein_id "KAF7203967.1"; exon_number "6";
CM025023.1	Genbank	CDS	29378563	29378685	.	+	0	gene_id "G4P62_011827"; transcript_id "gnl|WGS:JAAVVJ|G4P62_T019557"; gbkey "CDS"; locus_tag "G4P62_011827"; orig_transcript_id "gnl|WGS:JAAVVJ|G4P62_T019557"; product "transcript variant X34"; protein_id "KAF7203967.1"; exon_number "7";
CM025023.1	Genbank	CDS	29380128	29380226	.	+	0	gene_id "G4P62_011827"; transcript_id "gnl|WGS:JAAVVJ|G4P62_T019557"; gbkey "CDS"; locus_tag "G4P62_011827"; orig_transcript_id "gnl|WGS:JAAVVJ|G4P62_T019557"; product "transcript variant X34"; protein_id "KAF7203967.1"; exon_number "8";
CM025023.1	Genbank	CDS	29380614	29380712	.	+	0	gene_id "G4P62_011827"; transcript_id "gnl|WGS:JAAVVJ|G4P62_T019557"; gbkey "CDS"; locus_tag "G4P62_011827"; orig_transcript_id "gnl|WGS:JAAVVJ|G4P62_T019557"; product "transcript variant X34"; protein_id "KAF7203967.1"; exon_number "9";
CM025023.1	Genbank	CDS	29380800	29380997	.	+	0	gene_id "G4P62_011827"; transcript_id "gnl|WGS:JAAVVJ|G4P62_T019557"; gbkey "CDS"; locus_tag "G4P62_011827"; orig_transcript_id "gnl|WGS:JAAVVJ|G4P62_T019557"; product "transcript variant X34"; protein_id "KAF7203967.1"; exon_number "10";
CM025023.1	Genbank	CDS	29381693	29381791	.	+	0	gene_id "G4P62_011827"; transcript_id "gnl|WGS:JAAVVJ|G4P62_T019557"; gbkey "CDS"; locus_tag "G4P62_011827"; orig_transcript_id "gnl|WGS:JAAVVJ|G4P62_T019557"; product "transcript variant X34"; protein_id "KAF7203967.1"; exon_number "11";
CM025023.1	Genbank	CDS	29382759	29382857	.	+	0	gene_id "G4P62_011827"; transcript_id "gnl|WGS:JAAVVJ|G4P62_T019557"; gbkey "CDS"; locus_tag "G4P62_011827"; orig_transcript_id "gnl|WGS:JAAVVJ|G4P62_T019557"; product "transcript variant X34"; protein_id "KAF7203967.1"; exon_number "12";
CM025023.1	Genbank	CDS	29384387	29384485	.	+	0	gene_id "G4P62_011827"; transcript_id "gnl|WGS:JAAVVJ|G4P62_T019557"; gbkey "CDS"; locus_tag "G4P62_011827"; orig_transcript_id "gnl|WGS:JAAVVJ|G4P62_T019557"; product "transcript variant X34"; protein_id "KAF7203967.1"; exon_number "13";
CM025023.1	Genbank	CDS	29386786	29386983	.	+	0	gene_id "G4P62_011827"; transcript_id "gnl|WGS:JAAVVJ|G4P62_T019557"; gbkey "CDS"; locus_tag "G4P62_011827"; orig_transcript_id "gnl|WGS:JAAVVJ|G4P62_T019557"; product "transcript variant X34"; protein_id "KAF7203967.1"; exon_number "14";
CM025023.1	Genbank	CDS	29389399	29389497	.	+	0	gene_id "G4P62_011827"; transcript_id "gnl|WGS:JAAVVJ|G4P62_T019557"; gbkey "CDS"; locus_tag "G4P62_011827"; orig_transcript_id "gnl|WGS:JAAVVJ|G4P62_T019557"; product "transcript variant X34"; protein_id "KAF7203967.1"; exon_number "15";
CM025023.1	Genbank	CDS	29389609	29389707	.	+	0	gene_id "G4P62_011827"; transcript_id "gnl|WGS:JAAVVJ|G4P62_T019557"; gbkey "CDS"; locus_tag "G4P62_011827"; orig_transcript_id "gnl|WGS:JAAVVJ|G4P62_T019557"; product "transcript variant X34"; protein_id "KAF7203967.1"; exon_number "16";
CM025023.1	Genbank	CDS	29391412	29391609	.	+	0	gene_id "G4P62_011827"; transcript_id "gnl|WGS:JAAVVJ|G4P62_T019557"; gbkey "CDS"; locus_tag "G4P62_011827"; orig_transcript_id "gnl|WGS:JAAVVJ|G4P62_T019557"; product "transcript variant X34"; protein_id "KAF7203967.1"; exon_number "17";
CM025023.1	Genbank	CDS	29391904	29392002	.	+	0	gene_id "G4P62_011827"; transcript_id "gnl|WGS:JAAVVJ|G4P62_T019557"; gbkey "CDS"; locus_tag "G4P62_011827"; orig_transcript_id "gnl|WGS:JAAVVJ|G4P62_T019557"; product "transcript variant X34"; protein_id "KAF7203967.1"; exon_number "18";
CM025023.1	Genbank	CDS	29392220	29392318	.	+	0	gene_id "G4P62_011827"; transcript_id "gnl|WGS:JAAVVJ|G4P62_T019557"; gbkey "CDS"; locus_tag "G4P62_011827"; orig_transcript_id "gnl|WGS:JAAVVJ|G4P62_T019557"; product "transcript variant X34"; protein_id "KAF7203967.1"; exon_number "19";
CM025023.1	Genbank	CDS	29392407	29392505	.	+	0	gene_id "G4P62_011827"; transcript_id "gnl|WGS:JAAVVJ|G4P62_T019557"; gbkey "CDS"; locus_tag "G4P62_011827"; orig_transcript_id "gnl|WGS:JAAVVJ|G4P62_T019557"; product "transcript variant X34"; protein_id "KAF7203967.1"; exon_number "20";
CM025023.1	Genbank	CDS	29392590	29392685	.	+	0	gene_id "G4P62_011827"; transcript_id "gnl|WGS:JAAVVJ|G4P62_T019557"; gbkey "CDS"; locus_tag "G4P62_011827"; orig_transcript_id "gnl|WGS:JAAVVJ|G4P62_T019557"; product "transcript variant X34"; protein_id "KAF7203967.1"; exon_number "21";
CM025023.1	Genbank	CDS	29394376	29394448	.	+	0	gene_id "G4P62_011827"; transcript_id "gnl|WGS:JAAVVJ|G4P62_T019557"; gbkey "CDS"; locus_tag "G4P62_011827"; orig_transcript_id "gnl|WGS:JAAVVJ|G4P62_T019557"; product "transcript variant X34"; protein_id "KAF7203967.1"; exon_number "22";
CM025023.1	Genbank	CDS	29394856	29394915	.	+	2	gene_id "G4P62_011827"; transcript_id "gnl|WGS:JAAVVJ|G4P62_T019557"; gbkey "CDS"; locus_tag "G4P62_011827"; orig_transcript_id "gnl|WGS:JAAVVJ|G4P62_T019557"; product "transcript variant X34"; protein_id "KAF7203967.1"; exon_number "23";
CM025023.1	Genbank	CDS	29398571	29398606	.	+	2	gene_id "G4P62_011827"; transcript_id "gnl|WGS:JAAVVJ|G4P62_T019557"; gbkey "CDS"; locus_tag "G4P62_011827"; orig_transcript_id "gnl|WGS:JAAVVJ|G4P62_T019557"; product "transcript variant X34"; protein_id "KAF7203967.1"; exon_number "24";
CM025023.1	Genbank	CDS	29402842	29402965	.	+	2	gene_id "G4P62_011827"; transcript_id "gnl|WGS:JAAVVJ|G4P62_T019557"; gbkey "CDS"; locus_tag "G4P62_011827"; orig_transcript_id "gnl|WGS:JAAVVJ|G4P62_T019557"; product "transcript variant X34"; protein_id "KAF7203967.1"; exon_number "25";
CM025023.1	Genbank	CDS	29410691	29410793	.	+	1	gene_id "G4P62_011827"; transcript_id "gnl|WGS:JAAVVJ|G4P62_T019557"; gbkey "CDS"; locus_tag "G4P62_011827"; orig_transcript_id "gnl|WGS:JAAVVJ|G4P62_T019557"; product "transcript variant X34"; protein_id "KAF7203967.1"; exon_number "26";
CM025023.1	Genbank	CDS	29411543	29411587	.	+	0	gene_id "G4P62_011827"; transcript_id "gnl|WGS:JAAVVJ|G4P62_T019557"; gbkey "CDS"; locus_tag "G4P62_011827"; orig_transcript_id "gnl|WGS:JAAVVJ|G4P62_T019557"; product "transcript variant X34"; protein_id "KAF7203967.1"; exon_number "27";
CM025023.1	Genbank	CDS	29414472	29414575	.	+	0	gene_id "G4P62_011827"; transcript_id "gnl|WGS:JAAVVJ|G4P62_T019557"; gbkey "CDS"; locus_tag "G4P62_011827"; orig_transcript_id "gnl|WGS:JAAVVJ|G4P62_T019557"; product "transcript variant X34"; protein_id "KAF7203967.1"; exon_number "28";
CM025023.1	Genbank	CDS	29415249	29415281	.	+	1	gene_id "G4P62_011827"; transcript_id "gnl|WGS:JAAVVJ|G4P62_T019557"; gbkey "CDS"; locus_tag "G4P62_011827"; orig_transcript_id "gnl|WGS:JAAVVJ|G4P62_T019557"; product "transcript variant X34"; protein_id "KAF7203967.1"; exon_number "29";
CM025023.1	Genbank	CDS	29416025	29416249	.	+	1	gene_id "G4P62_011827"; transcript_id "gnl|WGS:JAAVVJ|G4P62_T019557"; gbkey "CDS"; locus_tag "G4P62_011827"; orig_transcript_id "gnl|WGS:JAAVVJ|G4P62_T019557"; product "transcript variant X34"; protein_id "KAF7203967.1"; exon_number "30";
CM025023.1	Genbank	CDS	29424430	29424584	.	+	1	gene_id "G4P62_011827"; transcript_id "gnl|WGS:JAAVVJ|G4P62_T019557"; gbkey "CDS"; locus_tag "G4P62_011827"; orig_transcript_id "gnl|WGS:JAAVVJ|G4P62_T019557"; product "transcript variant X34"; protein_id "KAF7203967.1"; exon_number "31";
CM025023.1	Genbank	CDS	29425387	29425598	.	+	2	gene_id "G4P62_011827"; transcript_id "gnl|WGS:JAAVVJ|G4P62_T019557"; gbkey "CDS"; locus_tag "G4P62_011827"; orig_transcript_id "gnl|WGS:JAAVVJ|G4P62_T019557"; product "transcript variant X34"; protein_id "KAF7203967.1"; exon_number "32";
CM025023.1	Genbank	CDS	29425695	29425902	.	+	0	gene_id "G4P62_011827"; transcript_id "gnl|WGS:JAAVVJ|G4P62_T019557"; gbkey "CDS"; locus_tag "G4P62_011827"; orig_transcript_id "gnl|WGS:JAAVVJ|G4P62_T019557"; product "transcript variant X34"; protein_id "KAF7203967.1"; exon_number "33";
CM025023.1	Genbank	CDS	29429316	29429412	.	+	2	gene_id "G4P62_011827"; transcript_id "gnl|WGS:JAAVVJ|G4P62_T019557"; gbkey "CDS"; locus_tag "G4P62_011827"; orig_transcript_id "gnl|WGS:JAAVVJ|G4P62_T019557"; product "transcript variant X34"; protein_id "KAF7203967.1"; exon_number "34";
CM025023.1	Genbank	CDS	29429493	29429721	.	+	1	gene_id "G4P62_011827"; transcript_id "gnl|WGS:JAAVVJ|G4P62_T019557"; gbkey "CDS"; locus_tag "G4P62_011827"; orig_transcript_id "gnl|WGS:JAAVVJ|G4P62_T019557"; product "transcript variant X34"; protein_id "KAF7203967.1"; exon_number "35";
CM025023.1	Genbank	CDS	29430216	29430341	.	+	0	gene_id "G4P62_011827"; transcript_id "gnl|WGS:JAAVVJ|G4P62_T019557"; gbkey "CDS"; locus_tag "G4P62_011827"; orig_transcript_id "gnl|WGS:JAAVVJ|G4P62_T019557"; product "transcript variant X34"; protein_id "KAF7203967.1"; exon_number "36";
CM025023.1	Genbank	CDS	29433140	29433289	.	+	0	gene_id "G4P62_011827"; transcript_id "gnl|WGS:JAAVVJ|G4P62_T019557"; gbkey "CDS"; locus_tag "G4P62_011827"; orig_transcript_id "gnl|WGS:JAAVVJ|G4P62_T019557"; product "transcript variant X34"; protein_id "KAF7203967.1"; exon_number "37";
CM025023.1	Genbank	CDS	29434342	29434423	.	+	0	gene_id "G4P62_011827"; transcript_id "gnl|WGS:JAAVVJ|G4P62_T019557"; gbkey "CDS"; locus_tag "G4P62_011827"; orig_transcript_id "gnl|WGS:JAAVVJ|G4P62_T019557"; product "transcript variant X34"; protein_id "KAF7203967.1"; exon_number "38";
CM025023.1	Genbank	CDS	29447482	29447556	.	+	2	gene_id "G4P62_011827"; transcript_id "gnl|WGS:JAAVVJ|G4P62_T019557"; gbkey "CDS"; locus_tag "G4P62_011827"; orig_transcript_id "gnl|WGS:JAAVVJ|G4P62_T019557"; product "transcript variant X34"; protein_id "KAF7203967.1"; exon_number "39";
CM025023.1	Genbank	CDS	29449472	29449603	.	+	2	gene_id "G4P62_011827"; transcript_id "gnl|WGS:JAAVVJ|G4P62_T019557"; gbkey "CDS"; locus_tag "G4P62_011827"; orig_transcript_id "gnl|WGS:JAAVVJ|G4P62_T019557"; product "transcript variant X34"; protein_id "KAF7203967.1"; exon_number "40";
CM025023.1	Genbank	CDS	29449955	29450098	.	+	2	gene_id "G4P62_011827"; transcript_id "gnl|WGS:JAAVVJ|G4P62_T019557"; gbkey "CDS"; locus_tag "G4P62_011827"; orig_transcript_id "gnl|WGS:JAAVVJ|G4P62_T019557"; product "transcript variant X34"; protein_id "KAF7203967.1"; exon_number "41";
CM025023.1	Genbank	CDS	29455023	29455671	.	+	2	gene_id "G4P62_011827"; transcript_id "gnl|WGS:JAAVVJ|G4P62_T019557"; gbkey "CDS"; locus_tag "G4P62_011827"; orig_transcript_id "gnl|WGS:JAAVVJ|G4P62_T019557"; product "transcript variant X34"; protein_id "KAF7203967.1"; exon_number "42";
CM025023.1	Genbank	CDS	29455759	29455927	.	+	1	gene_id "G4P62_011827"; transcript_id "gnl|WGS:JAAVVJ|G4P62_T019557"; gbkey "CDS"; locus_tag "G4P62_011827"; orig_transcript_id "gnl|WGS:JAAVVJ|G4P62_T019557"; product "transcript variant X34"; protein_id "KAF7203967.1"; exon_number "43";
CM025023.1	Genbank	CDS	29456109	29456192	.	+	0	gene_id "G4P62_011827"; transcript_id "gnl|WGS:JAAVVJ|G4P62_T019557"; gbkey "CDS"; locus_tag "G4P62_011827"; orig_transcript_id "gnl|WGS:JAAVVJ|G4P62_T019557"; product "transcript variant X34"; protein_id "KAF7203967.1"; exon_number "44";
CM025023.1	Genbank	CDS	29458872	29458955	.	+	0	gene_id "G4P62_011827"; transcript_id "gnl|WGS:JAAVVJ|G4P62_T019557"; gbkey "CDS"; locus_tag "G4P62_011827"; orig_transcript_id "gnl|WGS:JAAVVJ|G4P62_T019557"; product "transcript variant X34"; protein_id "KAF7203967.1"; exon_number "45";
CM025023.1	Genbank	CDS	29459073	29459309	.	+	0	gene_id "G4P62_011827"; transcript_id "gnl|WGS:JAAVVJ|G4P62_T019557"; gbkey "CDS"; locus_tag "G4P62_011827"; orig_transcript_id "gnl|WGS:JAAVVJ|G4P62_T019557"; product "transcript variant X34"; protein_id "KAF7203967.1"; exon_number "46";
CM025023.1	Genbank	CDS	29460147	29460191	.	+	0	gene_id "G4P62_011827"; transcript_id "gnl|WGS:JAAVVJ|G4P62_T019557"; gbkey "CDS"; locus_tag "G4P62_011827"; orig_transcript_id "gnl|WGS:JAAVVJ|G4P62_T019557"; product "transcript variant X34"; protein_id "KAF7203967.1"; exon_number "47";
CM025023.1	Genbank	start_codon	29317843	29317845	.	+	0	gene_id "G4P62_011827"; transcript_id "gnl|WGS:JAAVVJ|G4P62_T019557"; gbkey "CDS"; locus_tag "G4P62_011827"; orig_transcript_id "gnl|WGS:JAAVVJ|G4P62_T019557"; product "transcript variant X34"; protein_id "KAF7203967.1"; exon_number "1";
CM025023.1	Genbank	stop_codon	29460192	29460194	.	+	0	gene_id "G4P62_011827"; transcript_id "gnl|WGS:JAAVVJ|G4P62_T019557"; gbkey "CDS"; locus_tag "G4P62_011827"; orig_transcript_id "gnl|WGS:JAAVVJ|G4P62_T019557"; product "transcript variant X34"; protein_id "KAF7203967.1"; exon_number "47";
CM025023.1	Genbank	transcript	29317252	29543743	.	+	.	gene_id "G4P62_011827"; transcript_id "gnl|WGS:JAAVVJ|G4P62_T019556"; gbkey "mRNA"; locus_tag "G4P62_011827"; note "transcript variant X36"; orig_protein_id "gnl|WGS:JAAVVJ|G4P62_P019556"; orig_transcript_id "gnl|WGS:JAAVVJ|G4P62_T019556"; product "ankyrin-3-like"; transcript_biotype "mRNA";
CM025023.1	Genbank	exon	29317252	29317965	.	+	.	gene_id "G4P62_011827"; transcript_id "gnl|WGS:JAAVVJ|G4P62_T019556"; locus_tag "G4P62_011827"; note "transcript variant X36"; orig_protein_id "gnl|WGS:JAAVVJ|G4P62_P019556"; orig_transcript_id "gnl|WGS:JAAVVJ|G4P62_T019556"; product "ankyrin-3-like"; transcript_biotype "mRNA"; exon_number "1";
CM025023.1	Genbank	exon	29354678	29354779	.	+	.	gene_id "G4P62_011827"; transcript_id "gnl|WGS:JAAVVJ|G4P62_T019556"; locus_tag "G4P62_011827"; note "transcript variant X36"; orig_protein_id "gnl|WGS:JAAVVJ|G4P62_P019556"; orig_transcript_id "gnl|WGS:JAAVVJ|G4P62_T019556"; product "ankyrin-3-like"; transcript_biotype "mRNA"; exon_number "2";
CM025023.1	Genbank	exon	29356198	29356296	.	+	.	gene_id "G4P62_011827"; transcript_id "gnl|WGS:JAAVVJ|G4P62_T019556"; locus_tag "G4P62_011827"; note "transcript variant X36"; orig_protein_id "gnl|WGS:JAAVVJ|G4P62_P019556"; orig_transcript_id "gnl|WGS:JAAVVJ|G4P62_T019556"; product "ankyrin-3-like"; transcript_biotype "mRNA"; exon_number "3";
CM025023.1	Genbank	exon	29363042	29363140	.	+	.	gene_id "G4P62_011827"; transcript_id "gnl|WGS:JAAVVJ|G4P62_T019556"; locus_tag "G4P62_011827"; note "transcript variant X36"; orig_protein_id "gnl|WGS:JAAVVJ|G4P62_P019556"; orig_transcript_id "gnl|WGS:JAAVVJ|G4P62_T019556"; product "ankyrin-3-like"; transcript_biotype "mRNA"; exon_number "4";
CM025023.1	Genbank	exon	29368237	29368335	.	+	.	gene_id "G4P62_011827"; transcript_id "gnl|WGS:JAAVVJ|G4P62_T019556"; locus_tag "G4P62_011827"; note "transcript variant X36"; orig_protein_id "gnl|WGS:JAAVVJ|G4P62_P019556"; orig_transcript_id "gnl|WGS:JAAVVJ|G4P62_T019556"; product "ankyrin-3-like"; transcript_biotype "mRNA"; exon_number "5";
CM025023.1	Genbank	exon	29376130	29376315	.	+	.	gene_id "G4P62_011827"; transcript_id "gnl|WGS:JAAVVJ|G4P62_T019556"; locus_tag "G4P62_011827"; note "transcript variant X36"; orig_protein_id "gnl|WGS:JAAVVJ|G4P62_P019556"; orig_transcript_id "gnl|WGS:JAAVVJ|G4P62_T019556"; product "ankyrin-3-like"; transcript_biotype "mRNA"; exon_number "6";
CM025023.1	Genbank	exon	29378563	29378685	.	+	.	gene_id "G4P62_011827"; transcript_id "gnl|WGS:JAAVVJ|G4P62_T019556"; locus_tag "G4P62_011827"; note "transcript variant X36"; orig_protein_id "gnl|WGS:JAAVVJ|G4P62_P019556"; orig_transcript_id "gnl|WGS:JAAVVJ|G4P62_T019556"; product "ankyrin-3-like"; transcript_biotype "mRNA"; exon_number "7";
CM025023.1	Genbank	exon	29380128	29380226	.	+	.	gene_id "G4P62_011827"; transcript_id "gnl|WGS:JAAVVJ|G4P62_T019556"; locus_tag "G4P62_011827"; note "transcript variant X36"; orig_protein_id "gnl|WGS:JAAVVJ|G4P62_P019556"; orig_transcript_id "gnl|WGS:JAAVVJ|G4P62_T019556"; product "ankyrin-3-like"; transcript_biotype "mRNA"; exon_number "8";
CM025023.1	Genbank	exon	29380614	29380712	.	+	.	gene_id "G4P62_011827"; transcript_id "gnl|WGS:JAAVVJ|G4P62_T019556"; locus_tag "G4P62_011827"; note "transcript variant X36"; orig_protein_id "gnl|WGS:JAAVVJ|G4P62_P019556"; orig_transcript_id "gnl|WGS:JAAVVJ|G4P62_T019556"; product "ankyrin-3-like"; transcript_biotype "mRNA"; exon_number "9";
CM025023.1	Genbank	exon	29380800	29380997	.	+	.	gene_id "G4P62_011827"; transcript_id "gnl|WGS:JAAVVJ|G4P62_T019556"; locus_tag "G4P62_011827"; note "transcript variant X36"; orig_protein_id "gnl|WGS:JAAVVJ|G4P62_P019556"; orig_transcript_id "gnl|WGS:JAAVVJ|G4P62_T019556"; product "ankyrin-3-like"; transcript_biotype "mRNA"; exon_number "10";
CM025023.1	Genbank	exon	29381693	29381791	.	+	.	gene_id "G4P62_011827"; transcript_id "gnl|WGS:JAAVVJ|G4P62_T019556"; locus_tag "G4P62_011827"; note "transcript variant X36"; orig_protein_id "gnl|WGS:JAAVVJ|G4P62_P019556"; orig_transcript_id "gnl|WGS:JAAVVJ|G4P62_T019556"; product "ankyrin-3-like"; transcript_biotype "mRNA"; exon_number "11";
CM025023.1	Genbank	exon	29382759	29382857	.	+	.	gene_id "G4P62_011827"; transcript_id "gnl|WGS:JAAVVJ|G4P62_T019556"; locus_tag "G4P62_011827"; note "transcript variant X36"; orig_protein_id "gnl|WGS:JAAVVJ|G4P62_P019556"; orig_transcript_id "gnl|WGS:JAAVVJ|G4P62_T019556"; product "ankyrin-3-like"; transcript_biotype "mRNA"; exon_number "12";
CM025023.1	Genbank	exon	29384387	29384485	.	+	.	gene_id "G4P62_011827"; transcript_id "gnl|WGS:JAAVVJ|G4P62_T019556"; locus_tag "G4P62_011827"; note "transcript variant X36"; orig_protein_id "gnl|WGS:JAAVVJ|G4P62_P019556"; orig_transcript_id "gnl|WGS:JAAVVJ|G4P62_T019556"; product "ankyrin-3-like"; transcript_biotype "mRNA"; exon_number "13";
CM025023.1	Genbank	exon	29386786	29386983	.	+	.	gene_id "G4P62_011827"; transcript_id "gnl|WGS:JAAVVJ|G4P62_T019556"; locus_tag "G4P62_011827"; note "transcript variant X36"; orig_protein_id "gnl|WGS:JAAVVJ|G4P62_P019556"; orig_transcript_id "gnl|WGS:JAAVVJ|G4P62_T019556"; product "ankyrin-3-like"; transcript_biotype "mRNA"; exon_number "14";
CM025023.1	Genbank	exon	29389399	29389497	.	+	.	gene_id "G4P62_011827"; transcript_id "gnl|WGS:JAAVVJ|G4P62_T019556"; locus_tag "G4P62_011827"; note "transcript variant X36"; orig_protein_id "gnl|WGS:JAAVVJ|G4P62_P019556"; orig_transcript_id "gnl|WGS:JAAVVJ|G4P62_T019556"; product "ankyrin-3-like"; transcript_biotype "mRNA"; exon_number "15";
CM025023.1	Genbank	exon	29389609	29389707	.	+	.	gene_id "G4P62_011827"; transcript_id "gnl|WGS:JAAVVJ|G4P62_T019556"; locus_tag "G4P62_011827"; note "transcript variant X36"; orig_protein_id "gnl|WGS:JAAVVJ|G4P62_P019556"; orig_transcript_id "gnl|WGS:JAAVVJ|G4P62_T019556"; product "ankyrin-3-like"; transcript_biotype "mRNA"; exon_number "16";
CM025023.1	Genbank	exon	29391412	29391609	.	+	.	gene_id "G4P62_011827"; transcript_id "gnl|WGS:JAAVVJ|G4P62_T019556"; locus_tag "G4P62_011827"; note "transcript variant X36"; orig_protein_id "gnl|WGS:JAAVVJ|G4P62_P019556"; orig_transcript_id "gnl|WGS:JAAVVJ|G4P62_T019556"; product "ankyrin-3-like"; transcript_biotype "mRNA"; exon_number "17";
CM025023.1	Genbank	exon	29391904	29392002	.	+	.	gene_id "G4P62_011827"; transcript_id "gnl|WGS:JAAVVJ|G4P62_T019556"; locus_tag "G4P62_011827"; note "transcript variant X36"; orig_protein_id "gnl|WGS:JAAVVJ|G4P62_P019556"; orig_transcript_id "gnl|WGS:JAAVVJ|G4P62_T019556"; product "ankyrin-3-like"; transcript_biotype "mRNA"; exon_number "18";
CM025023.1	Genbank	exon	29392220	29392318	.	+	.	gene_id "G4P62_011827"; transcript_id "gnl|WGS:JAAVVJ|G4P62_T019556"; locus_tag "G4P62_011827"; note "transcript variant X36"; orig_protein_id "gnl|WGS:JAAVVJ|G4P62_P019556"; orig_transcript_id "gnl|WGS:JAAVVJ|G4P62_T019556"; product "ankyrin-3-like"; transcript_biotype "mRNA"; exon_number "19";
CM025023.1	Genbank	exon	29392407	29392505	.	+	.	gene_id "G4P62_011827"; transcript_id "gnl|WGS:JAAVVJ|G4P62_T019556"; locus_tag "G4P62_011827"; note "transcript variant X36"; orig_protein_id "gnl|WGS:JAAVVJ|G4P62_P019556"; orig_transcript_id "gnl|WGS:JAAVVJ|G4P62_T019556"; product "ankyrin-3-like"; transcript_biotype "mRNA"; exon_number "20";
CM025023.1	Genbank	exon	29392590	29392685	.	+	.	gene_id "G4P62_011827"; transcript_id "gnl|WGS:JAAVVJ|G4P62_T019556"; locus_tag "G4P62_011827"; note "transcript variant X36"; orig_protein_id "gnl|WGS:JAAVVJ|G4P62_P019556"; orig_transcript_id "gnl|WGS:JAAVVJ|G4P62_T019556"; product "ankyrin-3-like"; transcript_biotype "mRNA"; exon_number "21";
CM025023.1	Genbank	exon	29394376	29394448	.	+	.	gene_id "G4P62_011827"; transcript_id "gnl|WGS:JAAVVJ|G4P62_T019556"; locus_tag "G4P62_011827"; note "transcript variant X36"; orig_protein_id "gnl|WGS:JAAVVJ|G4P62_P019556"; orig_transcript_id "gnl|WGS:JAAVVJ|G4P62_T019556"; product "ankyrin-3-like"; transcript_biotype "mRNA"; exon_number "22";
CM025023.1	Genbank	exon	29394856	29394915	.	+	.	gene_id "G4P62_011827"; transcript_id "gnl|WGS:JAAVVJ|G4P62_T019556"; locus_tag "G4P62_011827"; note "transcript variant X36"; orig_protein_id "gnl|WGS:JAAVVJ|G4P62_P019556"; orig_transcript_id "gnl|WGS:JAAVVJ|G4P62_T019556"; product "ankyrin-3-like"; transcript_biotype "mRNA"; exon_number "23";
CM025023.1	Genbank	exon	29398571	29398606	.	+	.	gene_id "G4P62_011827"; transcript_id "gnl|WGS:JAAVVJ|G4P62_T019556"; locus_tag "G4P62_011827"; note "transcript variant X36"; orig_protein_id "gnl|WGS:JAAVVJ|G4P62_P019556"; orig_transcript_id "gnl|WGS:JAAVVJ|G4P62_T019556"; product "ankyrin-3-like"; transcript_biotype "mRNA"; exon_number "24";
CM025023.1	Genbank	exon	29402842	29402965	.	+	.	gene_id "G4P62_011827"; transcript_id "gnl|WGS:JAAVVJ|G4P62_T019556"; locus_tag "G4P62_011827"; note "transcript variant X36"; orig_protein_id "gnl|WGS:JAAVVJ|G4P62_P019556"; orig_transcript_id "gnl|WGS:JAAVVJ|G4P62_T019556"; product "ankyrin-3-like"; transcript_biotype "mRNA"; exon_number "25";
CM025023.1	Genbank	exon	29410691	29410793	.	+	.	gene_id "G4P62_011827"; transcript_id "gnl|WGS:JAAVVJ|G4P62_T019556"; locus_tag "G4P62_011827"; note "transcript variant X36"; orig_protein_id "gnl|WGS:JAAVVJ|G4P62_P019556"; orig_transcript_id "gnl|WGS:JAAVVJ|G4P62_T019556"; product "ankyrin-3-like"; transcript_biotype "mRNA"; exon_number "26";
CM025023.1	Genbank	exon	29411543	29411587	.	+	.	gene_id "G4P62_011827"; transcript_id "gnl|WGS:JAAVVJ|G4P62_T019556"; locus_tag "G4P62_011827"; note "transcript variant X36"; orig_protein_id "gnl|WGS:JAAVVJ|G4P62_P019556"; orig_transcript_id "gnl|WGS:JAAVVJ|G4P62_T019556"; product "ankyrin-3-like"; transcript_biotype "mRNA"; exon_number "27";
CM025023.1	Genbank	exon	29414472	29414575	.	+	.	gene_id "G4P62_011827"; transcript_id "gnl|WGS:JAAVVJ|G4P62_T019556"; locus_tag "G4P62_011827"; note "transcript variant X36"; orig_protein_id "gnl|WGS:JAAVVJ|G4P62_P019556"; orig_transcript_id "gnl|WGS:JAAVVJ|G4P62_T019556"; product "ankyrin-3-like"; transcript_biotype "mRNA"; exon_number "28";
CM025023.1	Genbank	exon	29415249	29415281	.	+	.	gene_id "G4P62_011827"; transcript_id "gnl|WGS:JAAVVJ|G4P62_T019556"; locus_tag "G4P62_011827"; note "transcript variant X36"; orig_protein_id "gnl|WGS:JAAVVJ|G4P62_P019556"; orig_transcript_id "gnl|WGS:JAAVVJ|G4P62_T019556"; product "ankyrin-3-like"; transcript_biotype "mRNA"; exon_number "29";
CM025023.1	Genbank	exon	29416025	29416249	.	+	.	gene_id "G4P62_011827"; transcript_id "gnl|WGS:JAAVVJ|G4P62_T019556"; locus_tag "G4P62_011827"; note "transcript variant X36"; orig_protein_id "gnl|WGS:JAAVVJ|G4P62_P019556"; orig_transcript_id "gnl|WGS:JAAVVJ|G4P62_T019556"; product "ankyrin-3-like"; transcript_biotype "mRNA"; exon_number "30";
CM025023.1	Genbank	exon	29424430	29424584	.	+	.	gene_id "G4P62_011827"; transcript_id "gnl|WGS:JAAVVJ|G4P62_T019556"; locus_tag "G4P62_011827"; note "transcript variant X36"; orig_protein_id "gnl|WGS:JAAVVJ|G4P62_P019556"; orig_transcript_id "gnl|WGS:JAAVVJ|G4P62_T019556"; product "ankyrin-3-like"; transcript_biotype "mRNA"; exon_number "31";
CM025023.1	Genbank	exon	29425387	29425598	.	+	.	gene_id "G4P62_011827"; transcript_id "gnl|WGS:JAAVVJ|G4P62_T019556"; locus_tag "G4P62_011827"; note "transcript variant X36"; orig_protein_id "gnl|WGS:JAAVVJ|G4P62_P019556"; orig_transcript_id "gnl|WGS:JAAVVJ|G4P62_T019556"; product "ankyrin-3-like"; transcript_biotype "mRNA"; exon_number "32";
CM025023.1	Genbank	exon	29425695	29425902	.	+	.	gene_id "G4P62_011827"; transcript_id "gnl|WGS:JAAVVJ|G4P62_T019556"; locus_tag "G4P62_011827"; note "transcript variant X36"; orig_protein_id "gnl|WGS:JAAVVJ|G4P62_P019556"; orig_transcript_id "gnl|WGS:JAAVVJ|G4P62_T019556"; product "ankyrin-3-like"; transcript_biotype "mRNA"; exon_number "33";
CM025023.1	Genbank	exon	29429316	29429412	.	+	.	gene_id "G4P62_011827"; transcript_id "gnl|WGS:JAAVVJ|G4P62_T019556"; locus_tag "G4P62_011827"; note "transcript variant X36"; orig_protein_id "gnl|WGS:JAAVVJ|G4P62_P019556"; orig_transcript_id "gnl|WGS:JAAVVJ|G4P62_T019556"; product "ankyrin-3-like"; transcript_biotype "mRNA"; exon_number "34";
CM025023.1	Genbank	exon	29429493	29429721	.	+	.	gene_id "G4P62_011827"; transcript_id "gnl|WGS:JAAVVJ|G4P62_T019556"; locus_tag "G4P62_011827"; note "transcript variant X36"; orig_protein_id "gnl|WGS:JAAVVJ|G4P62_P019556"; orig_transcript_id "gnl|WGS:JAAVVJ|G4P62_T019556"; product "ankyrin-3-like"; transcript_biotype "mRNA"; exon_number "35";
CM025023.1	Genbank	exon	29430216	29430341	.	+	.	gene_id "G4P62_011827"; transcript_id "gnl|WGS:JAAVVJ|G4P62_T019556"; locus_tag "G4P62_011827"; note "transcript variant X36"; orig_protein_id "gnl|WGS:JAAVVJ|G4P62_P019556"; orig_transcript_id "gnl|WGS:JAAVVJ|G4P62_T019556"; product "ankyrin-3-like"; transcript_biotype "mRNA"; exon_number "36";
CM025023.1	Genbank	exon	29433140	29433289	.	+	.	gene_id "G4P62_011827"; transcript_id "gnl|WGS:JAAVVJ|G4P62_T019556"; locus_tag "G4P62_011827"; note "transcript variant X36"; orig_protein_id "gnl|WGS:JAAVVJ|G4P62_P019556"; orig_transcript_id "gnl|WGS:JAAVVJ|G4P62_T019556"; product "ankyrin-3-like"; transcript_biotype "mRNA"; exon_number "37";
CM025023.1	Genbank	exon	29434342	29434387	.	+	.	gene_id "G4P62_011827"; transcript_id "gnl|WGS:JAAVVJ|G4P62_T019556"; locus_tag "G4P62_011827"; note "transcript variant X36"; orig_protein_id "gnl|WGS:JAAVVJ|G4P62_P019556"; orig_transcript_id "gnl|WGS:JAAVVJ|G4P62_T019556"; product "ankyrin-3-like"; transcript_biotype "mRNA"; exon_number "38";
CM025023.1	Genbank	exon	29447482	29447556	.	+	.	gene_id "G4P62_011827"; transcript_id "gnl|WGS:JAAVVJ|G4P62_T019556"; locus_tag "G4P62_011827"; note "transcript variant X36"; orig_protein_id "gnl|WGS:JAAVVJ|G4P62_P019556"; orig_transcript_id "gnl|WGS:JAAVVJ|G4P62_T019556"; product "ankyrin-3-like"; transcript_biotype "mRNA"; exon_number "39";
CM025023.1	Genbank	exon	29449472	29449603	.	+	.	gene_id "G4P62_011827"; transcript_id "gnl|WGS:JAAVVJ|G4P62_T019556"; locus_tag "G4P62_011827"; note "transcript variant X36"; orig_protein_id "gnl|WGS:JAAVVJ|G4P62_P019556"; orig_transcript_id "gnl|WGS:JAAVVJ|G4P62_T019556"; product "ankyrin-3-like"; transcript_biotype "mRNA"; exon_number "40";
CM025023.1	Genbank	exon	29449955	29450098	.	+	.	gene_id "G4P62_011827"; transcript_id "gnl|WGS:JAAVVJ|G4P62_T019556"; locus_tag "G4P62_011827"; note "transcript variant X36"; orig_protein_id "gnl|WGS:JAAVVJ|G4P62_P019556"; orig_transcript_id "gnl|WGS:JAAVVJ|G4P62_T019556"; product "ankyrin-3-like"; transcript_biotype "mRNA"; exon_number "41";
CM025023.1	Genbank	exon	29455023	29455671	.	+	.	gene_id "G4P62_011827"; transcript_id "gnl|WGS:JAAVVJ|G4P62_T019556"; locus_tag "G4P62_011827"; note "transcript variant X36"; orig_protein_id "gnl|WGS:JAAVVJ|G4P62_P019556"; orig_transcript_id "gnl|WGS:JAAVVJ|G4P62_T019556"; product "ankyrin-3-like"; transcript_biotype "mRNA"; exon_number "42";
CM025023.1	Genbank	exon	29455759	29455927	.	+	.	gene_id "G4P62_011827"; transcript_id "gnl|WGS:JAAVVJ|G4P62_T019556"; locus_tag "G4P62_011827"; note "transcript variant X36"; orig_protein_id "gnl|WGS:JAAVVJ|G4P62_P019556"; orig_transcript_id "gnl|WGS:JAAVVJ|G4P62_T019556"; product "ankyrin-3-like"; transcript_biotype "mRNA"; exon_number "43";
CM025023.1	Genbank	exon	29456109	29456192	.	+	.	gene_id "G4P62_011827"; transcript_id "gnl|WGS:JAAVVJ|G4P62_T019556"; locus_tag "G4P62_011827"; note "transcript variant X36"; orig_protein_id "gnl|WGS:JAAVVJ|G4P62_P019556"; orig_transcript_id "gnl|WGS:JAAVVJ|G4P62_T019556"; product "ankyrin-3-like"; transcript_biotype "mRNA"; exon_number "44";
CM025023.1	Genbank	exon	29458872	29458955	.	+	.	gene_id "G4P62_011827"; transcript_id "gnl|WGS:JAAVVJ|G4P62_T019556"; locus_tag "G4P62_011827"; note "transcript variant X36"; orig_protein_id "gnl|WGS:JAAVVJ|G4P62_P019556"; orig_transcript_id "gnl|WGS:JAAVVJ|G4P62_T019556"; product "ankyrin-3-like"; transcript_biotype "mRNA"; exon_number "45";
CM025023.1	Genbank	exon	29459073	29459309	.	+	.	gene_id "G4P62_011827"; transcript_id "gnl|WGS:JAAVVJ|G4P62_T019556"; locus_tag "G4P62_011827"; note "transcript variant X36"; orig_protein_id "gnl|WGS:JAAVVJ|G4P62_P019556"; orig_transcript_id "gnl|WGS:JAAVVJ|G4P62_T019556"; product "ankyrin-3-like"; transcript_biotype "mRNA"; exon_number "46";
CM025023.1	Genbank	exon	29460147	29460206	.	+	.	gene_id "G4P62_011827"; transcript_id "gnl|WGS:JAAVVJ|G4P62_T019556"; locus_tag "G4P62_011827"; note "transcript variant X36"; orig_protein_id "gnl|WGS:JAAVVJ|G4P62_P019556"; orig_transcript_id "gnl|WGS:JAAVVJ|G4P62_T019556"; product "ankyrin-3-like"; transcript_biotype "mRNA"; exon_number "47";
CM025023.1	Genbank	exon	29463871	29464853	.	+	.	gene_id "G4P62_011827"; transcript_id "gnl|WGS:JAAVVJ|G4P62_T019556"; locus_tag "G4P62_011827"; note "transcript variant X36"; orig_protein_id "gnl|WGS:JAAVVJ|G4P62_P019556"; orig_transcript_id "gnl|WGS:JAAVVJ|G4P62_T019556"; product "ankyrin-3-like"; transcript_biotype "mRNA"; exon_number "48";
CM025023.1	Genbank	exon	29543698	29543743	.	+	.	gene_id "G4P62_011827"; transcript_id "gnl|WGS:JAAVVJ|G4P62_T019556"; locus_tag "G4P62_011827"; note "transcript variant X36"; orig_protein_id "gnl|WGS:JAAVVJ|G4P62_P019556"; orig_transcript_id "gnl|WGS:JAAVVJ|G4P62_T019556"; product "ankyrin-3-like"; transcript_biotype "mRNA"; exon_number "49";
CM025023.1	Genbank	CDS	29317843	29317965	.	+	0	gene_id "G4P62_011827"; transcript_id "gnl|WGS:JAAVVJ|G4P62_T019556"; gbkey "CDS"; locus_tag "G4P62_011827"; orig_transcript_id "gnl|WGS:JAAVVJ|G4P62_T019556"; product "transcript variant X36"; protein_id "KAF7203966.1"; exon_number "1";
CM025023.1	Genbank	CDS	29354678	29354779	.	+	0	gene_id "G4P62_011827"; transcript_id "gnl|WGS:JAAVVJ|G4P62_T019556"; gbkey "CDS"; locus_tag "G4P62_011827"; orig_transcript_id "gnl|WGS:JAAVVJ|G4P62_T019556"; product "transcript variant X36"; protein_id "KAF7203966.1"; exon_number "2";
CM025023.1	Genbank	CDS	29356198	29356296	.	+	0	gene_id "G4P62_011827"; transcript_id "gnl|WGS:JAAVVJ|G4P62_T019556"; gbkey "CDS"; locus_tag "G4P62_011827"; orig_transcript_id "gnl|WGS:JAAVVJ|G4P62_T019556"; product "transcript variant X36"; protein_id "KAF7203966.1"; exon_number "3";
CM025023.1	Genbank	CDS	29363042	29363140	.	+	0	gene_id "G4P62_011827"; transcript_id "gnl|WGS:JAAVVJ|G4P62_T019556"; gbkey "CDS"; locus_tag "G4P62_011827"; orig_transcript_id "gnl|WGS:JAAVVJ|G4P62_T019556"; product "transcript variant X36"; protein_id "KAF7203966.1"; exon_number "4";
CM025023.1	Genbank	CDS	29368237	29368335	.	+	0	gene_id "G4P62_011827"; transcript_id "gnl|WGS:JAAVVJ|G4P62_T019556"; gbkey "CDS"; locus_tag "G4P62_011827"; orig_transcript_id "gnl|WGS:JAAVVJ|G4P62_T019556"; product "transcript variant X36"; protein_id "KAF7203966.1"; exon_number "5";
CM025023.1	Genbank	CDS	29376130	29376315	.	+	0	gene_id "G4P62_011827"; transcript_id "gnl|WGS:JAAVVJ|G4P62_T019556"; gbkey "CDS"; locus_tag "G4P62_011827"; orig_transcript_id "gnl|WGS:JAAVVJ|G4P62_T019556"; product "transcript variant X36"; protein_id "KAF7203966.1"; exon_number "6";
CM025023.1	Genbank	CDS	29378563	29378685	.	+	0	gene_id "G4P62_011827"; transcript_id "gnl|WGS:JAAVVJ|G4P62_T019556"; gbkey "CDS"; locus_tag "G4P62_011827"; orig_transcript_id "gnl|WGS:JAAVVJ|G4P62_T019556"; product "transcript variant X36"; protein_id "KAF7203966.1"; exon_number "7";
CM025023.1	Genbank	CDS	29380128	29380226	.	+	0	gene_id "G4P62_011827"; transcript_id "gnl|WGS:JAAVVJ|G4P62_T019556"; gbkey "CDS"; locus_tag "G4P62_011827"; orig_transcript_id "gnl|WGS:JAAVVJ|G4P62_T019556"; product "transcript variant X36"; protein_id "KAF7203966.1"; exon_number "8";
CM025023.1	Genbank	CDS	29380614	29380712	.	+	0	gene_id "G4P62_011827"; transcript_id "gnl|WGS:JAAVVJ|G4P62_T019556"; gbkey "CDS"; locus_tag "G4P62_011827"; orig_transcript_id "gnl|WGS:JAAVVJ|G4P62_T019556"; product "transcript variant X36"; protein_id "KAF7203966.1"; exon_number "9";
CM025023.1	Genbank	CDS	29380800	29380997	.	+	0	gene_id "G4P62_011827"; transcript_id "gnl|WGS:JAAVVJ|G4P62_T019556"; gbkey "CDS"; locus_tag "G4P62_011827"; orig_transcript_id "gnl|WGS:JAAVVJ|G4P62_T019556"; product "transcript variant X36"; protein_id "KAF7203966.1"; exon_number "10";
CM025023.1	Genbank	CDS	29381693	29381791	.	+	0	gene_id "G4P62_011827"; transcript_id "gnl|WGS:JAAVVJ|G4P62_T019556"; gbkey "CDS"; locus_tag "G4P62_011827"; orig_transcript_id "gnl|WGS:JAAVVJ|G4P62_T019556"; product "transcript variant X36"; protein_id "KAF7203966.1"; exon_number "11";
CM025023.1	Genbank	CDS	29382759	29382857	.	+	0	gene_id "G4P62_011827"; transcript_id "gnl|WGS:JAAVVJ|G4P62_T019556"; gbkey "CDS"; locus_tag "G4P62_011827"; orig_transcript_id "gnl|WGS:JAAVVJ|G4P62_T019556"; product "transcript variant X36"; protein_id "KAF7203966.1"; exon_number "12";
CM025023.1	Genbank	CDS	29384387	29384485	.	+	0	gene_id "G4P62_011827"; transcript_id "gnl|WGS:JAAVVJ|G4P62_T019556"; gbkey "CDS"; locus_tag "G4P62_011827"; orig_transcript_id "gnl|WGS:JAAVVJ|G4P62_T019556"; product "transcript variant X36"; protein_id "KAF7203966.1"; exon_number "13";
CM025023.1	Genbank	CDS	29386786	29386983	.	+	0	gene_id "G4P62_011827"; transcript_id "gnl|WGS:JAAVVJ|G4P62_T019556"; gbkey "CDS"; locus_tag "G4P62_011827"; orig_transcript_id "gnl|WGS:JAAVVJ|G4P62_T019556"; product "transcript variant X36"; protein_id "KAF7203966.1"; exon_number "14";
CM025023.1	Genbank	CDS	29389399	29389497	.	+	0	gene_id "G4P62_011827"; transcript_id "gnl|WGS:JAAVVJ|G4P62_T019556"; gbkey "CDS"; locus_tag "G4P62_011827"; orig_transcript_id "gnl|WGS:JAAVVJ|G4P62_T019556"; product "transcript variant X36"; protein_id "KAF7203966.1"; exon_number "15";
CM025023.1	Genbank	CDS	29389609	29389707	.	+	0	gene_id "G4P62_011827"; transcript_id "gnl|WGS:JAAVVJ|G4P62_T019556"; gbkey "CDS"; locus_tag "G4P62_011827"; orig_transcript_id "gnl|WGS:JAAVVJ|G4P62_T019556"; product "transcript variant X36"; protein_id "KAF7203966.1"; exon_number "16";
CM025023.1	Genbank	CDS	29391412	29391609	.	+	0	gene_id "G4P62_011827"; transcript_id "gnl|WGS:JAAVVJ|G4P62_T019556"; gbkey "CDS"; locus_tag "G4P62_011827"; orig_transcript_id "gnl|WGS:JAAVVJ|G4P62_T019556"; product "transcript variant X36"; protein_id "KAF7203966.1"; exon_number "17";
CM025023.1	Genbank	CDS	29391904	29392002	.	+	0	gene_id "G4P62_011827"; transcript_id "gnl|WGS:JAAVVJ|G4P62_T019556"; gbkey "CDS"; locus_tag "G4P62_011827"; orig_transcript_id "gnl|WGS:JAAVVJ|G4P62_T019556"; product "transcript variant X36"; protein_id "KAF7203966.1"; exon_number "18";
CM025023.1	Genbank	CDS	29392220	29392318	.	+	0	gene_id "G4P62_011827"; transcript_id "gnl|WGS:JAAVVJ|G4P62_T019556"; gbkey "CDS"; locus_tag "G4P62_011827"; orig_transcript_id "gnl|WGS:JAAVVJ|G4P62_T019556"; product "transcript variant X36"; protein_id "KAF7203966.1"; exon_number "19";
CM025023.1	Genbank	CDS	29392407	29392505	.	+	0	gene_id "G4P62_011827"; transcript_id "gnl|WGS:JAAVVJ|G4P62_T019556"; gbkey "CDS"; locus_tag "G4P62_011827"; orig_transcript_id "gnl|WGS:JAAVVJ|G4P62_T019556"; product "transcript variant X36"; protein_id "KAF7203966.1"; exon_number "20";
CM025023.1	Genbank	CDS	29392590	29392685	.	+	0	gene_id "G4P62_011827"; transcript_id "gnl|WGS:JAAVVJ|G4P62_T019556"; gbkey "CDS"; locus_tag "G4P62_011827"; orig_transcript_id "gnl|WGS:JAAVVJ|G4P62_T019556"; product "transcript variant X36"; protein_id "KAF7203966.1"; exon_number "21";
CM025023.1	Genbank	CDS	29394376	29394448	.	+	0	gene_id "G4P62_011827"; transcript_id "gnl|WGS:JAAVVJ|G4P62_T019556"; gbkey "CDS"; locus_tag "G4P62_011827"; orig_transcript_id "gnl|WGS:JAAVVJ|G4P62_T019556"; product "transcript variant X36"; protein_id "KAF7203966.1"; exon_number "22";
CM025023.1	Genbank	CDS	29394856	29394915	.	+	2	gene_id "G4P62_011827"; transcript_id "gnl|WGS:JAAVVJ|G4P62_T019556"; gbkey "CDS"; locus_tag "G4P62_011827"; orig_transcript_id "gnl|WGS:JAAVVJ|G4P62_T019556"; product "transcript variant X36"; protein_id "KAF7203966.1"; exon_number "23";
CM025023.1	Genbank	CDS	29398571	29398606	.	+	2	gene_id "G4P62_011827"; transcript_id "gnl|WGS:JAAVVJ|G4P62_T019556"; gbkey "CDS"; locus_tag "G4P62_011827"; orig_transcript_id "gnl|WGS:JAAVVJ|G4P62_T019556"; product "transcript variant X36"; protein_id "KAF7203966.1"; exon_number "24";
CM025023.1	Genbank	CDS	29402842	29402965	.	+	2	gene_id "G4P62_011827"; transcript_id "gnl|WGS:JAAVVJ|G4P62_T019556"; gbkey "CDS"; locus_tag "G4P62_011827"; orig_transcript_id "gnl|WGS:JAAVVJ|G4P62_T019556"; product "transcript variant X36"; protein_id "KAF7203966.1"; exon_number "25";
CM025023.1	Genbank	CDS	29410691	29410793	.	+	1	gene_id "G4P62_011827"; transcript_id "gnl|WGS:JAAVVJ|G4P62_T019556"; gbkey "CDS"; locus_tag "G4P62_011827"; orig_transcript_id "gnl|WGS:JAAVVJ|G4P62_T019556"; product "transcript variant X36"; protein_id "KAF7203966.1"; exon_number "26";
CM025023.1	Genbank	CDS	29411543	29411587	.	+	0	gene_id "G4P62_011827"; transcript_id "gnl|WGS:JAAVVJ|G4P62_T019556"; gbkey "CDS"; locus_tag "G4P62_011827"; orig_transcript_id "gnl|WGS:JAAVVJ|G4P62_T019556"; product "transcript variant X36"; protein_id "KAF7203966.1"; exon_number "27";
CM025023.1	Genbank	CDS	29414472	29414575	.	+	0	gene_id "G4P62_011827"; transcript_id "gnl|WGS:JAAVVJ|G4P62_T019556"; gbkey "CDS"; locus_tag "G4P62_011827"; orig_transcript_id "gnl|WGS:JAAVVJ|G4P62_T019556"; product "transcript variant X36"; protein_id "KAF7203966.1"; exon_number "28";
CM025023.1	Genbank	CDS	29415249	29415281	.	+	1	gene_id "G4P62_011827"; transcript_id "gnl|WGS:JAAVVJ|G4P62_T019556"; gbkey "CDS"; locus_tag "G4P62_011827"; orig_transcript_id "gnl|WGS:JAAVVJ|G4P62_T019556"; product "transcript variant X36"; protein_id "KAF7203966.1"; exon_number "29";
CM025023.1	Genbank	CDS	29416025	29416249	.	+	1	gene_id "G4P62_011827"; transcript_id "gnl|WGS:JAAVVJ|G4P62_T019556"; gbkey "CDS"; locus_tag "G4P62_011827"; orig_transcript_id "gnl|WGS:JAAVVJ|G4P62_T019556"; product "transcript variant X36"; protein_id "KAF7203966.1"; exon_number "30";
CM025023.1	Genbank	CDS	29424430	29424584	.	+	1	gene_id "G4P62_011827"; transcript_id "gnl|WGS:JAAVVJ|G4P62_T019556"; gbkey "CDS"; locus_tag "G4P62_011827"; orig_transcript_id "gnl|WGS:JAAVVJ|G4P62_T019556"; product "transcript variant X36"; protein_id "KAF7203966.1"; exon_number "31";
CM025023.1	Genbank	CDS	29425387	29425598	.	+	2	gene_id "G4P62_011827"; transcript_id "gnl|WGS:JAAVVJ|G4P62_T019556"; gbkey "CDS"; locus_tag "G4P62_011827"; orig_transcript_id "gnl|WGS:JAAVVJ|G4P62_T019556"; product "transcript variant X36"; protein_id "KAF7203966.1"; exon_number "32";
CM025023.1	Genbank	CDS	29425695	29425902	.	+	0	gene_id "G4P62_011827"; transcript_id "gnl|WGS:JAAVVJ|G4P62_T019556"; gbkey "CDS"; locus_tag "G4P62_011827"; orig_transcript_id "gnl|WGS:JAAVVJ|G4P62_T019556"; product "transcript variant X36"; protein_id "KAF7203966.1"; exon_number "33";
CM025023.1	Genbank	CDS	29429316	29429412	.	+	2	gene_id "G4P62_011827"; transcript_id "gnl|WGS:JAAVVJ|G4P62_T019556"; gbkey "CDS"; locus_tag "G4P62_011827"; orig_transcript_id "gnl|WGS:JAAVVJ|G4P62_T019556"; product "transcript variant X36"; protein_id "KAF7203966.1"; exon_number "34";
CM025023.1	Genbank	CDS	29429493	29429721	.	+	1	gene_id "G4P62_011827"; transcript_id "gnl|WGS:JAAVVJ|G4P62_T019556"; gbkey "CDS"; locus_tag "G4P62_011827"; orig_transcript_id "gnl|WGS:JAAVVJ|G4P62_T019556"; product "transcript variant X36"; protein_id "KAF7203966.1"; exon_number "35";
CM025023.1	Genbank	CDS	29430216	29430341	.	+	0	gene_id "G4P62_011827"; transcript_id "gnl|WGS:JAAVVJ|G4P62_T019556"; gbkey "CDS"; locus_tag "G4P62_011827"; orig_transcript_id "gnl|WGS:JAAVVJ|G4P62_T019556"; product "transcript variant X36"; protein_id "KAF7203966.1"; exon_number "36";
CM025023.1	Genbank	CDS	29433140	29433289	.	+	0	gene_id "G4P62_011827"; transcript_id "gnl|WGS:JAAVVJ|G4P62_T019556"; gbkey "CDS"; locus_tag "G4P62_011827"; orig_transcript_id "gnl|WGS:JAAVVJ|G4P62_T019556"; product "transcript variant X36"; protein_id "KAF7203966.1"; exon_number "37";
CM025023.1	Genbank	CDS	29434342	29434387	.	+	0	gene_id "G4P62_011827"; transcript_id "gnl|WGS:JAAVVJ|G4P62_T019556"; gbkey "CDS"; locus_tag "G4P62_011827"; orig_transcript_id "gnl|WGS:JAAVVJ|G4P62_T019556"; product "transcript variant X36"; protein_id "KAF7203966.1"; exon_number "38";
CM025023.1	Genbank	CDS	29447482	29447556	.	+	2	gene_id "G4P62_011827"; transcript_id "gnl|WGS:JAAVVJ|G4P62_T019556"; gbkey "CDS"; locus_tag "G4P62_011827"; orig_transcript_id "gnl|WGS:JAAVVJ|G4P62_T019556"; product "transcript variant X36"; protein_id "KAF7203966.1"; exon_number "39";
CM025023.1	Genbank	CDS	29449472	29449603	.	+	2	gene_id "G4P62_011827"; transcript_id "gnl|WGS:JAAVVJ|G4P62_T019556"; gbkey "CDS"; locus_tag "G4P62_011827"; orig_transcript_id "gnl|WGS:JAAVVJ|G4P62_T019556"; product "transcript variant X36"; protein_id "KAF7203966.1"; exon_number "40";
CM025023.1	Genbank	CDS	29449955	29450098	.	+	2	gene_id "G4P62_011827"; transcript_id "gnl|WGS:JAAVVJ|G4P62_T019556"; gbkey "CDS"; locus_tag "G4P62_011827"; orig_transcript_id "gnl|WGS:JAAVVJ|G4P62_T019556"; product "transcript variant X36"; protein_id "KAF7203966.1"; exon_number "41";
CM025023.1	Genbank	CDS	29455023	29455671	.	+	2	gene_id "G4P62_011827"; transcript_id "gnl|WGS:JAAVVJ|G4P62_T019556"; gbkey "CDS"; locus_tag "G4P62_011827"; orig_transcript_id "gnl|WGS:JAAVVJ|G4P62_T019556"; product "transcript variant X36"; protein_id "KAF7203966.1"; exon_number "42";
CM025023.1	Genbank	CDS	29455759	29455927	.	+	1	gene_id "G4P62_011827"; transcript_id "gnl|WGS:JAAVVJ|G4P62_T019556"; gbkey "CDS"; locus_tag "G4P62_011827"; orig_transcript_id "gnl|WGS:JAAVVJ|G4P62_T019556"; product "transcript variant X36"; protein_id "KAF7203966.1"; exon_number "43";
CM025023.1	Genbank	CDS	29456109	29456192	.	+	0	gene_id "G4P62_011827"; transcript_id "gnl|WGS:JAAVVJ|G4P62_T019556"; gbkey "CDS"; locus_tag "G4P62_011827"; orig_transcript_id "gnl|WGS:JAAVVJ|G4P62_T019556"; product "transcript variant X36"; protein_id "KAF7203966.1"; exon_number "44";
CM025023.1	Genbank	CDS	29458872	29458955	.	+	0	gene_id "G4P62_011827"; transcript_id "gnl|WGS:JAAVVJ|G4P62_T019556"; gbkey "CDS"; locus_tag "G4P62_011827"; orig_transcript_id "gnl|WGS:JAAVVJ|G4P62_T019556"; product "transcript variant X36"; protein_id "KAF7203966.1"; exon_number "45";
CM025023.1	Genbank	CDS	29459073	29459309	.	+	0	gene_id "G4P62_011827"; transcript_id "gnl|WGS:JAAVVJ|G4P62_T019556"; gbkey "CDS"; locus_tag "G4P62_011827"; orig_transcript_id "gnl|WGS:JAAVVJ|G4P62_T019556"; product "transcript variant X36"; protein_id "KAF7203966.1"; exon_number "46";
CM025023.1	Genbank	CDS	29460147	29460191	.	+	0	gene_id "G4P62_011827"; transcript_id "gnl|WGS:JAAVVJ|G4P62_T019556"; gbkey "CDS"; locus_tag "G4P62_011827"; orig_transcript_id "gnl|WGS:JAAVVJ|G4P62_T019556"; product "transcript variant X36"; protein_id "KAF7203966.1"; exon_number "47";
CM025023.1	Genbank	start_codon	29317843	29317845	.	+	0	gene_id "G4P62_011827"; transcript_id "gnl|WGS:JAAVVJ|G4P62_T019556"; gbkey "CDS"; locus_tag "G4P62_011827"; orig_transcript_id "gnl|WGS:JAAVVJ|G4P62_T019556"; product "transcript variant X36"; protein_id "KAF7203966.1"; exon_number "1";
CM025023.1	Genbank	stop_codon	29460192	29460194	.	+	0	gene_id "G4P62_011827"; transcript_id "gnl|WGS:JAAVVJ|G4P62_T019556"; gbkey "CDS"; locus_tag "G4P62_011827"; orig_transcript_id "gnl|WGS:JAAVVJ|G4P62_T019556"; product "transcript variant X36"; protein_id "KAF7203966.1"; exon_number "47";
CM025023.1	Genbank	transcript	29317252	29543743	.	+	.	gene_id "G4P62_011827"; transcript_id "gnl|WGS:JAAVVJ|G4P62_T019555"; gbkey "mRNA"; locus_tag "G4P62_011827"; note "transcript variant X35"; orig_protein_id "gnl|WGS:JAAVVJ|G4P62_P019555"; orig_transcript_id "gnl|WGS:JAAVVJ|G4P62_T019555"; product "ankyrin-3-like"; transcript_biotype "mRNA";
CM025023.1	Genbank	exon	29317252	29317965	.	+	.	gene_id "G4P62_011827"; transcript_id "gnl|WGS:JAAVVJ|G4P62_T019555"; locus_tag "G4P62_011827"; note "transcript variant X35"; orig_protein_id "gnl|WGS:JAAVVJ|G4P62_P019555"; orig_transcript_id "gnl|WGS:JAAVVJ|G4P62_T019555"; product "ankyrin-3-like"; transcript_biotype "mRNA"; exon_number "1";
CM025023.1	Genbank	exon	29354678	29354779	.	+	.	gene_id "G4P62_011827"; transcript_id "gnl|WGS:JAAVVJ|G4P62_T019555"; locus_tag "G4P62_011827"; note "transcript variant X35"; orig_protein_id "gnl|WGS:JAAVVJ|G4P62_P019555"; orig_transcript_id "gnl|WGS:JAAVVJ|G4P62_T019555"; product "ankyrin-3-like"; transcript_biotype "mRNA"; exon_number "2";
CM025023.1	Genbank	exon	29356198	29356296	.	+	.	gene_id "G4P62_011827"; transcript_id "gnl|WGS:JAAVVJ|G4P62_T019555"; locus_tag "G4P62_011827"; note "transcript variant X35"; orig_protein_id "gnl|WGS:JAAVVJ|G4P62_P019555"; orig_transcript_id "gnl|WGS:JAAVVJ|G4P62_T019555"; product "ankyrin-3-like"; transcript_biotype "mRNA"; exon_number "3";
CM025023.1	Genbank	exon	29363042	29363140	.	+	.	gene_id "G4P62_011827"; transcript_id "gnl|WGS:JAAVVJ|G4P62_T019555"; locus_tag "G4P62_011827"; note "transcript variant X35"; orig_protein_id "gnl|WGS:JAAVVJ|G4P62_P019555"; orig_transcript_id "gnl|WGS:JAAVVJ|G4P62_T019555"; product "ankyrin-3-like"; transcript_biotype "mRNA"; exon_number "4";
CM025023.1	Genbank	exon	29368237	29368335	.	+	.	gene_id "G4P62_011827"; transcript_id "gnl|WGS:JAAVVJ|G4P62_T019555"; locus_tag "G4P62_011827"; note "transcript variant X35"; orig_protein_id "gnl|WGS:JAAVVJ|G4P62_P019555"; orig_transcript_id "gnl|WGS:JAAVVJ|G4P62_T019555"; product "ankyrin-3-like"; transcript_biotype "mRNA"; exon_number "5";
CM025023.1	Genbank	exon	29376130	29376315	.	+	.	gene_id "G4P62_011827"; transcript_id "gnl|WGS:JAAVVJ|G4P62_T019555"; locus_tag "G4P62_011827"; note "transcript variant X35"; orig_protein_id "gnl|WGS:JAAVVJ|G4P62_P019555"; orig_transcript_id "gnl|WGS:JAAVVJ|G4P62_T019555"; product "ankyrin-3-like"; transcript_biotype "mRNA"; exon_number "6";
CM025023.1	Genbank	exon	29378563	29378685	.	+	.	gene_id "G4P62_011827"; transcript_id "gnl|WGS:JAAVVJ|G4P62_T019555"; locus_tag "G4P62_011827"; note "transcript variant X35"; orig_protein_id "gnl|WGS:JAAVVJ|G4P62_P019555"; orig_transcript_id "gnl|WGS:JAAVVJ|G4P62_T019555"; product "ankyrin-3-like"; transcript_biotype "mRNA"; exon_number "7";
CM025023.1	Genbank	exon	29380128	29380226	.	+	.	gene_id "G4P62_011827"; transcript_id "gnl|WGS:JAAVVJ|G4P62_T019555"; locus_tag "G4P62_011827"; note "transcript variant X35"; orig_protein_id "gnl|WGS:JAAVVJ|G4P62_P019555"; orig_transcript_id "gnl|WGS:JAAVVJ|G4P62_T019555"; product "ankyrin-3-like"; transcript_biotype "mRNA"; exon_number "8";
CM025023.1	Genbank	exon	29380614	29380712	.	+	.	gene_id "G4P62_011827"; transcript_id "gnl|WGS:JAAVVJ|G4P62_T019555"; locus_tag "G4P62_011827"; note "transcript variant X35"; orig_protein_id "gnl|WGS:JAAVVJ|G4P62_P019555"; orig_transcript_id "gnl|WGS:JAAVVJ|G4P62_T019555"; product "ankyrin-3-like"; transcript_biotype "mRNA"; exon_number "9";
CM025023.1	Genbank	exon	29380800	29380997	.	+	.	gene_id "G4P62_011827"; transcript_id "gnl|WGS:JAAVVJ|G4P62_T019555"; locus_tag "G4P62_011827"; note "transcript variant X35"; orig_protein_id "gnl|WGS:JAAVVJ|G4P62_P019555"; orig_transcript_id "gnl|WGS:JAAVVJ|G4P62_T019555"; product "ankyrin-3-like"; transcript_biotype "mRNA"; exon_number "10";
CM025023.1	Genbank	exon	29381693	29381791	.	+	.	gene_id "G4P62_011827"; transcript_id "gnl|WGS:JAAVVJ|G4P62_T019555"; locus_tag "G4P62_011827"; note "transcript variant X35"; orig_protein_id "gnl|WGS:JAAVVJ|G4P62_P019555"; orig_transcript_id "gnl|WGS:JAAVVJ|G4P62_T019555"; product "ankyrin-3-like"; transcript_biotype "mRNA"; exon_number "11";
CM025023.1	Genbank	exon	29382759	29382857	.	+	.	gene_id "G4P62_011827"; transcript_id "gnl|WGS:JAAVVJ|G4P62_T019555"; locus_tag "G4P62_011827"; note "transcript variant X35"; orig_protein_id "gnl|WGS:JAAVVJ|G4P62_P019555"; orig_transcript_id "gnl|WGS:JAAVVJ|G4P62_T019555"; product "ankyrin-3-like"; transcript_biotype "mRNA"; exon_number "12";
CM025023.1	Genbank	exon	29384387	29384485	.	+	.	gene_id "G4P62_011827"; transcript_id "gnl|WGS:JAAVVJ|G4P62_T019555"; locus_tag "G4P62_011827"; note "transcript variant X35"; orig_protein_id "gnl|WGS:JAAVVJ|G4P62_P019555"; orig_transcript_id "gnl|WGS:JAAVVJ|G4P62_T019555"; product "ankyrin-3-like"; transcript_biotype "mRNA"; exon_number "13";
CM025023.1	Genbank	exon	29386786	29386983	.	+	.	gene_id "G4P62_011827"; transcript_id "gnl|WGS:JAAVVJ|G4P62_T019555"; locus_tag "G4P62_011827"; note "transcript variant X35"; orig_protein_id "gnl|WGS:JAAVVJ|G4P62_P019555"; orig_transcript_id "gnl|WGS:JAAVVJ|G4P62_T019555"; product "ankyrin-3-like"; transcript_biotype "mRNA"; exon_number "14";
CM025023.1	Genbank	exon	29389399	29389497	.	+	.	gene_id "G4P62_011827"; transcript_id "gnl|WGS:JAAVVJ|G4P62_T019555"; locus_tag "G4P62_011827"; note "transcript variant X35"; orig_protein_id "gnl|WGS:JAAVVJ|G4P62_P019555"; orig_transcript_id "gnl|WGS:JAAVVJ|G4P62_T019555"; product "ankyrin-3-like"; transcript_biotype "mRNA"; exon_number "15";
CM025023.1	Genbank	exon	29389609	29389707	.	+	.	gene_id "G4P62_011827"; transcript_id "gnl|WGS:JAAVVJ|G4P62_T019555"; locus_tag "G4P62_011827"; note "transcript variant X35"; orig_protein_id "gnl|WGS:JAAVVJ|G4P62_P019555"; orig_transcript_id "gnl|WGS:JAAVVJ|G4P62_T019555"; product "ankyrin-3-like"; transcript_biotype "mRNA"; exon_number "16";
CM025023.1	Genbank	exon	29391412	29391609	.	+	.	gene_id "G4P62_011827"; transcript_id "gnl|WGS:JAAVVJ|G4P62_T019555"; locus_tag "G4P62_011827"; note "transcript variant X35"; orig_protein_id "gnl|WGS:JAAVVJ|G4P62_P019555"; orig_transcript_id "gnl|WGS:JAAVVJ|G4P62_T019555"; product "ankyrin-3-like"; transcript_biotype "mRNA"; exon_number "17";
CM025023.1	Genbank	exon	29391904	29392002	.	+	.	gene_id "G4P62_011827"; transcript_id "gnl|WGS:JAAVVJ|G4P62_T019555"; locus_tag "G4P62_011827"; note "transcript variant X35"; orig_protein_id "gnl|WGS:JAAVVJ|G4P62_P019555"; orig_transcript_id "gnl|WGS:JAAVVJ|G4P62_T019555"; product "ankyrin-3-like"; transcript_biotype "mRNA"; exon_number "18";
CM025023.1	Genbank	exon	29392220	29392318	.	+	.	gene_id "G4P62_011827"; transcript_id "gnl|WGS:JAAVVJ|G4P62_T019555"; locus_tag "G4P62_011827"; note "transcript variant X35"; orig_protein_id "gnl|WGS:JAAVVJ|G4P62_P019555"; orig_transcript_id "gnl|WGS:JAAVVJ|G4P62_T019555"; product "ankyrin-3-like"; transcript_biotype "mRNA"; exon_number "19";
CM025023.1	Genbank	exon	29392407	29392505	.	+	.	gene_id "G4P62_011827"; transcript_id "gnl|WGS:JAAVVJ|G4P62_T019555"; locus_tag "G4P62_011827"; note "transcript variant X35"; orig_protein_id "gnl|WGS:JAAVVJ|G4P62_P019555"; orig_transcript_id "gnl|WGS:JAAVVJ|G4P62_T019555"; product "ankyrin-3-like"; transcript_biotype "mRNA"; exon_number "20";
CM025023.1	Genbank	exon	29392590	29392685	.	+	.	gene_id "G4P62_011827"; transcript_id "gnl|WGS:JAAVVJ|G4P62_T019555"; locus_tag "G4P62_011827"; note "transcript variant X35"; orig_protein_id "gnl|WGS:JAAVVJ|G4P62_P019555"; orig_transcript_id "gnl|WGS:JAAVVJ|G4P62_T019555"; product "ankyrin-3-like"; transcript_biotype "mRNA"; exon_number "21";
CM025023.1	Genbank	exon	29394376	29394448	.	+	.	gene_id "G4P62_011827"; transcript_id "gnl|WGS:JAAVVJ|G4P62_T019555"; locus_tag "G4P62_011827"; note "transcript variant X35"; orig_protein_id "gnl|WGS:JAAVVJ|G4P62_P019555"; orig_transcript_id "gnl|WGS:JAAVVJ|G4P62_T019555"; product "ankyrin-3-like"; transcript_biotype "mRNA"; exon_number "22";
CM025023.1	Genbank	exon	29394856	29394915	.	+	.	gene_id "G4P62_011827"; transcript_id "gnl|WGS:JAAVVJ|G4P62_T019555"; locus_tag "G4P62_011827"; note "transcript variant X35"; orig_protein_id "gnl|WGS:JAAVVJ|G4P62_P019555"; orig_transcript_id "gnl|WGS:JAAVVJ|G4P62_T019555"; product "ankyrin-3-like"; transcript_biotype "mRNA"; exon_number "23";
CM025023.1	Genbank	exon	29398571	29398606	.	+	.	gene_id "G4P62_011827"; transcript_id "gnl|WGS:JAAVVJ|G4P62_T019555"; locus_tag "G4P62_011827"; note "transcript variant X35"; orig_protein_id "gnl|WGS:JAAVVJ|G4P62_P019555"; orig_transcript_id "gnl|WGS:JAAVVJ|G4P62_T019555"; product "ankyrin-3-like"; transcript_biotype "mRNA"; exon_number "24";
CM025023.1	Genbank	exon	29402842	29402965	.	+	.	gene_id "G4P62_011827"; transcript_id "gnl|WGS:JAAVVJ|G4P62_T019555"; locus_tag "G4P62_011827"; note "transcript variant X35"; orig_protein_id "gnl|WGS:JAAVVJ|G4P62_P019555"; orig_transcript_id "gnl|WGS:JAAVVJ|G4P62_T019555"; product "ankyrin-3-like"; transcript_biotype "mRNA"; exon_number "25";
CM025023.1	Genbank	exon	29410691	29410793	.	+	.	gene_id "G4P62_011827"; transcript_id "gnl|WGS:JAAVVJ|G4P62_T019555"; locus_tag "G4P62_011827"; note "transcript variant X35"; orig_protein_id "gnl|WGS:JAAVVJ|G4P62_P019555"; orig_transcript_id "gnl|WGS:JAAVVJ|G4P62_T019555"; product "ankyrin-3-like"; transcript_biotype "mRNA"; exon_number "26";
CM025023.1	Genbank	exon	29411543	29411587	.	+	.	gene_id "G4P62_011827"; transcript_id "gnl|WGS:JAAVVJ|G4P62_T019555"; locus_tag "G4P62_011827"; note "transcript variant X35"; orig_protein_id "gnl|WGS:JAAVVJ|G4P62_P019555"; orig_transcript_id "gnl|WGS:JAAVVJ|G4P62_T019555"; product "ankyrin-3-like"; transcript_biotype "mRNA"; exon_number "27";
CM025023.1	Genbank	exon	29414472	29414575	.	+	.	gene_id "G4P62_011827"; transcript_id "gnl|WGS:JAAVVJ|G4P62_T019555"; locus_tag "G4P62_011827"; note "transcript variant X35"; orig_protein_id "gnl|WGS:JAAVVJ|G4P62_P019555"; orig_transcript_id "gnl|WGS:JAAVVJ|G4P62_T019555"; product "ankyrin-3-like"; transcript_biotype "mRNA"; exon_number "28";
CM025023.1	Genbank	exon	29415249	29415281	.	+	.	gene_id "G4P62_011827"; transcript_id "gnl|WGS:JAAVVJ|G4P62_T019555"; locus_tag "G4P62_011827"; note "transcript variant X35"; orig_protein_id "gnl|WGS:JAAVVJ|G4P62_P019555"; orig_transcript_id "gnl|WGS:JAAVVJ|G4P62_T019555"; product "ankyrin-3-like"; transcript_biotype "mRNA"; exon_number "29";
CM025023.1	Genbank	exon	29416025	29416249	.	+	.	gene_id "G4P62_011827"; transcript_id "gnl|WGS:JAAVVJ|G4P62_T019555"; locus_tag "G4P62_011827"; note "transcript variant X35"; orig_protein_id "gnl|WGS:JAAVVJ|G4P62_P019555"; orig_transcript_id "gnl|WGS:JAAVVJ|G4P62_T019555"; product "ankyrin-3-like"; transcript_biotype "mRNA"; exon_number "30";
CM025023.1	Genbank	exon	29424430	29424584	.	+	.	gene_id "G4P62_011827"; transcript_id "gnl|WGS:JAAVVJ|G4P62_T019555"; locus_tag "G4P62_011827"; note "transcript variant X35"; orig_protein_id "gnl|WGS:JAAVVJ|G4P62_P019555"; orig_transcript_id "gnl|WGS:JAAVVJ|G4P62_T019555"; product "ankyrin-3-like"; transcript_biotype "mRNA"; exon_number "31";
CM025023.1	Genbank	exon	29425387	29425598	.	+	.	gene_id "G4P62_011827"; transcript_id "gnl|WGS:JAAVVJ|G4P62_T019555"; locus_tag "G4P62_011827"; note "transcript variant X35"; orig_protein_id "gnl|WGS:JAAVVJ|G4P62_P019555"; orig_transcript_id "gnl|WGS:JAAVVJ|G4P62_T019555"; product "ankyrin-3-like"; transcript_biotype "mRNA"; exon_number "32";
CM025023.1	Genbank	exon	29425695	29425902	.	+	.	gene_id "G4P62_011827"; transcript_id "gnl|WGS:JAAVVJ|G4P62_T019555"; locus_tag "G4P62_011827"; note "transcript variant X35"; orig_protein_id "gnl|WGS:JAAVVJ|G4P62_P019555"; orig_transcript_id "gnl|WGS:JAAVVJ|G4P62_T019555"; product "ankyrin-3-like"; transcript_biotype "mRNA"; exon_number "33";
CM025023.1	Genbank	exon	29429316	29429412	.	+	.	gene_id "G4P62_011827"; transcript_id "gnl|WGS:JAAVVJ|G4P62_T019555"; locus_tag "G4P62_011827"; note "transcript variant X35"; orig_protein_id "gnl|WGS:JAAVVJ|G4P62_P019555"; orig_transcript_id "gnl|WGS:JAAVVJ|G4P62_T019555"; product "ankyrin-3-like"; transcript_biotype "mRNA"; exon_number "34";
CM025023.1	Genbank	exon	29429493	29429721	.	+	.	gene_id "G4P62_011827"; transcript_id "gnl|WGS:JAAVVJ|G4P62_T019555"; locus_tag "G4P62_011827"; note "transcript variant X35"; orig_protein_id "gnl|WGS:JAAVVJ|G4P62_P019555"; orig_transcript_id "gnl|WGS:JAAVVJ|G4P62_T019555"; product "ankyrin-3-like"; transcript_biotype "mRNA"; exon_number "35";
CM025023.1	Genbank	exon	29430216	29430341	.	+	.	gene_id "G4P62_011827"; transcript_id "gnl|WGS:JAAVVJ|G4P62_T019555"; locus_tag "G4P62_011827"; note "transcript variant X35"; orig_protein_id "gnl|WGS:JAAVVJ|G4P62_P019555"; orig_transcript_id "gnl|WGS:JAAVVJ|G4P62_T019555"; product "ankyrin-3-like"; transcript_biotype "mRNA"; exon_number "36";
CM025023.1	Genbank	exon	29433140	29433262	.	+	.	gene_id "G4P62_011827"; transcript_id "gnl|WGS:JAAVVJ|G4P62_T019555"; locus_tag "G4P62_011827"; note "transcript variant X35"; orig_protein_id "gnl|WGS:JAAVVJ|G4P62_P019555"; orig_transcript_id "gnl|WGS:JAAVVJ|G4P62_T019555"; product "ankyrin-3-like"; transcript_biotype "mRNA"; exon_number "37";
CM025023.1	Genbank	exon	29434342	29434423	.	+	.	gene_id "G4P62_011827"; transcript_id "gnl|WGS:JAAVVJ|G4P62_T019555"; locus_tag "G4P62_011827"; note "transcript variant X35"; orig_protein_id "gnl|WGS:JAAVVJ|G4P62_P019555"; orig_transcript_id "gnl|WGS:JAAVVJ|G4P62_T019555"; product "ankyrin-3-like"; transcript_biotype "mRNA"; exon_number "38";
CM025023.1	Genbank	exon	29447482	29447556	.	+	.	gene_id "G4P62_011827"; transcript_id "gnl|WGS:JAAVVJ|G4P62_T019555"; locus_tag "G4P62_011827"; note "transcript variant X35"; orig_protein_id "gnl|WGS:JAAVVJ|G4P62_P019555"; orig_transcript_id "gnl|WGS:JAAVVJ|G4P62_T019555"; product "ankyrin-3-like"; transcript_biotype "mRNA"; exon_number "39";
CM025023.1	Genbank	exon	29449472	29449603	.	+	.	gene_id "G4P62_011827"; transcript_id "gnl|WGS:JAAVVJ|G4P62_T019555"; locus_tag "G4P62_011827"; note "transcript variant X35"; orig_protein_id "gnl|WGS:JAAVVJ|G4P62_P019555"; orig_transcript_id "gnl|WGS:JAAVVJ|G4P62_T019555"; product "ankyrin-3-like"; transcript_biotype "mRNA"; exon_number "40";
CM025023.1	Genbank	exon	29449955	29450098	.	+	.	gene_id "G4P62_011827"; transcript_id "gnl|WGS:JAAVVJ|G4P62_T019555"; locus_tag "G4P62_011827"; note "transcript variant X35"; orig_protein_id "gnl|WGS:JAAVVJ|G4P62_P019555"; orig_transcript_id "gnl|WGS:JAAVVJ|G4P62_T019555"; product "ankyrin-3-like"; transcript_biotype "mRNA"; exon_number "41";
CM025023.1	Genbank	exon	29455023	29455671	.	+	.	gene_id "G4P62_011827"; transcript_id "gnl|WGS:JAAVVJ|G4P62_T019555"; locus_tag "G4P62_011827"; note "transcript variant X35"; orig_protein_id "gnl|WGS:JAAVVJ|G4P62_P019555"; orig_transcript_id "gnl|WGS:JAAVVJ|G4P62_T019555"; product "ankyrin-3-like"; transcript_biotype "mRNA"; exon_number "42";
CM025023.1	Genbank	exon	29455759	29455927	.	+	.	gene_id "G4P62_011827"; transcript_id "gnl|WGS:JAAVVJ|G4P62_T019555"; locus_tag "G4P62_011827"; note "transcript variant X35"; orig_protein_id "gnl|WGS:JAAVVJ|G4P62_P019555"; orig_transcript_id "gnl|WGS:JAAVVJ|G4P62_T019555"; product "ankyrin-3-like"; transcript_biotype "mRNA"; exon_number "43";
CM025023.1	Genbank	exon	29456109	29456192	.	+	.	gene_id "G4P62_011827"; transcript_id "gnl|WGS:JAAVVJ|G4P62_T019555"; locus_tag "G4P62_011827"; note "transcript variant X35"; orig_protein_id "gnl|WGS:JAAVVJ|G4P62_P019555"; orig_transcript_id "gnl|WGS:JAAVVJ|G4P62_T019555"; product "ankyrin-3-like"; transcript_biotype "mRNA"; exon_number "44";
CM025023.1	Genbank	exon	29458872	29458955	.	+	.	gene_id "G4P62_011827"; transcript_id "gnl|WGS:JAAVVJ|G4P62_T019555"; locus_tag "G4P62_011827"; note "transcript variant X35"; orig_protein_id "gnl|WGS:JAAVVJ|G4P62_P019555"; orig_transcript_id "gnl|WGS:JAAVVJ|G4P62_T019555"; product "ankyrin-3-like"; transcript_biotype "mRNA"; exon_number "45";
CM025023.1	Genbank	exon	29459073	29459309	.	+	.	gene_id "G4P62_011827"; transcript_id "gnl|WGS:JAAVVJ|G4P62_T019555"; locus_tag "G4P62_011827"; note "transcript variant X35"; orig_protein_id "gnl|WGS:JAAVVJ|G4P62_P019555"; orig_transcript_id "gnl|WGS:JAAVVJ|G4P62_T019555"; product "ankyrin-3-like"; transcript_biotype "mRNA"; exon_number "46";
CM025023.1	Genbank	exon	29460147	29460206	.	+	.	gene_id "G4P62_011827"; transcript_id "gnl|WGS:JAAVVJ|G4P62_T019555"; locus_tag "G4P62_011827"; note "transcript variant X35"; orig_protein_id "gnl|WGS:JAAVVJ|G4P62_P019555"; orig_transcript_id "gnl|WGS:JAAVVJ|G4P62_T019555"; product "ankyrin-3-like"; transcript_biotype "mRNA"; exon_number "47";
CM025023.1	Genbank	exon	29463871	29464853	.	+	.	gene_id "G4P62_011827"; transcript_id "gnl|WGS:JAAVVJ|G4P62_T019555"; locus_tag "G4P62_011827"; note "transcript variant X35"; orig_protein_id "gnl|WGS:JAAVVJ|G4P62_P019555"; orig_transcript_id "gnl|WGS:JAAVVJ|G4P62_T019555"; product "ankyrin-3-like"; transcript_biotype "mRNA"; exon_number "48";
CM025023.1	Genbank	exon	29543698	29543743	.	+	.	gene_id "G4P62_011827"; transcript_id "gnl|WGS:JAAVVJ|G4P62_T019555"; locus_tag "G4P62_011827"; note "transcript variant X35"; orig_protein_id "gnl|WGS:JAAVVJ|G4P62_P019555"; orig_transcript_id "gnl|WGS:JAAVVJ|G4P62_T019555"; product "ankyrin-3-like"; transcript_biotype "mRNA"; exon_number "49";
CM025023.1	Genbank	CDS	29317843	29317965	.	+	0	gene_id "G4P62_011827"; transcript_id "gnl|WGS:JAAVVJ|G4P62_T019555"; gbkey "CDS"; locus_tag "G4P62_011827"; orig_transcript_id "gnl|WGS:JAAVVJ|G4P62_T019555"; product "transcript variant X35"; protein_id "KAF7203965.1"; exon_number "1";
CM025023.1	Genbank	CDS	29354678	29354779	.	+	0	gene_id "G4P62_011827"; transcript_id "gnl|WGS:JAAVVJ|G4P62_T019555"; gbkey "CDS"; locus_tag "G4P62_011827"; orig_transcript_id "gnl|WGS:JAAVVJ|G4P62_T019555"; product "transcript variant X35"; protein_id "KAF7203965.1"; exon_number "2";
CM025023.1	Genbank	CDS	29356198	29356296	.	+	0	gene_id "G4P62_011827"; transcript_id "gnl|WGS:JAAVVJ|G4P62_T019555"; gbkey "CDS"; locus_tag "G4P62_011827"; orig_transcript_id "gnl|WGS:JAAVVJ|G4P62_T019555"; product "transcript variant X35"; protein_id "KAF7203965.1"; exon_number "3";
CM025023.1	Genbank	CDS	29363042	29363140	.	+	0	gene_id "G4P62_011827"; transcript_id "gnl|WGS:JAAVVJ|G4P62_T019555"; gbkey "CDS"; locus_tag "G4P62_011827"; orig_transcript_id "gnl|WGS:JAAVVJ|G4P62_T019555"; product "transcript variant X35"; protein_id "KAF7203965.1"; exon_number "4";
CM025023.1	Genbank	CDS	29368237	29368335	.	+	0	gene_id "G4P62_011827"; transcript_id "gnl|WGS:JAAVVJ|G4P62_T019555"; gbkey "CDS"; locus_tag "G4P62_011827"; orig_transcript_id "gnl|WGS:JAAVVJ|G4P62_T019555"; product "transcript variant X35"; protein_id "KAF7203965.1"; exon_number "5";
CM025023.1	Genbank	CDS	29376130	29376315	.	+	0	gene_id "G4P62_011827"; transcript_id "gnl|WGS:JAAVVJ|G4P62_T019555"; gbkey "CDS"; locus_tag "G4P62_011827"; orig_transcript_id "gnl|WGS:JAAVVJ|G4P62_T019555"; product "transcript variant X35"; protein_id "KAF7203965.1"; exon_number "6";
CM025023.1	Genbank	CDS	29378563	29378685	.	+	0	gene_id "G4P62_011827"; transcript_id "gnl|WGS:JAAVVJ|G4P62_T019555"; gbkey "CDS"; locus_tag "G4P62_011827"; orig_transcript_id "gnl|WGS:JAAVVJ|G4P62_T019555"; product "transcript variant X35"; protein_id "KAF7203965.1"; exon_number "7";
CM025023.1	Genbank	CDS	29380128	29380226	.	+	0	gene_id "G4P62_011827"; transcript_id "gnl|WGS:JAAVVJ|G4P62_T019555"; gbkey "CDS"; locus_tag "G4P62_011827"; orig_transcript_id "gnl|WGS:JAAVVJ|G4P62_T019555"; product "transcript variant X35"; protein_id "KAF7203965.1"; exon_number "8";
CM025023.1	Genbank	CDS	29380614	29380712	.	+	0	gene_id "G4P62_011827"; transcript_id "gnl|WGS:JAAVVJ|G4P62_T019555"; gbkey "CDS"; locus_tag "G4P62_011827"; orig_transcript_id "gnl|WGS:JAAVVJ|G4P62_T019555"; product "transcript variant X35"; protein_id "KAF7203965.1"; exon_number "9";
CM025023.1	Genbank	CDS	29380800	29380997	.	+	0	gene_id "G4P62_011827"; transcript_id "gnl|WGS:JAAVVJ|G4P62_T019555"; gbkey "CDS"; locus_tag "G4P62_011827"; orig_transcript_id "gnl|WGS:JAAVVJ|G4P62_T019555"; product "transcript variant X35"; protein_id "KAF7203965.1"; exon_number "10";
CM025023.1	Genbank	CDS	29381693	29381791	.	+	0	gene_id "G4P62_011827"; transcript_id "gnl|WGS:JAAVVJ|G4P62_T019555"; gbkey "CDS"; locus_tag "G4P62_011827"; orig_transcript_id "gnl|WGS:JAAVVJ|G4P62_T019555"; product "transcript variant X35"; protein_id "KAF7203965.1"; exon_number "11";
CM025023.1	Genbank	CDS	29382759	29382857	.	+	0	gene_id "G4P62_011827"; transcript_id "gnl|WGS:JAAVVJ|G4P62_T019555"; gbkey "CDS"; locus_tag "G4P62_011827"; orig_transcript_id "gnl|WGS:JAAVVJ|G4P62_T019555"; product "transcript variant X35"; protein_id "KAF7203965.1"; exon_number "12";
CM025023.1	Genbank	CDS	29384387	29384485	.	+	0	gene_id "G4P62_011827"; transcript_id "gnl|WGS:JAAVVJ|G4P62_T019555"; gbkey "CDS"; locus_tag "G4P62_011827"; orig_transcript_id "gnl|WGS:JAAVVJ|G4P62_T019555"; product "transcript variant X35"; protein_id "KAF7203965.1"; exon_number "13";
CM025023.1	Genbank	CDS	29386786	29386983	.	+	0	gene_id "G4P62_011827"; transcript_id "gnl|WGS:JAAVVJ|G4P62_T019555"; gbkey "CDS"; locus_tag "G4P62_011827"; orig_transcript_id "gnl|WGS:JAAVVJ|G4P62_T019555"; product "transcript variant X35"; protein_id "KAF7203965.1"; exon_number "14";
CM025023.1	Genbank	CDS	29389399	29389497	.	+	0	gene_id "G4P62_011827"; transcript_id "gnl|WGS:JAAVVJ|G4P62_T019555"; gbkey "CDS"; locus_tag "G4P62_011827"; orig_transcript_id "gnl|WGS:JAAVVJ|G4P62_T019555"; product "transcript variant X35"; protein_id "KAF7203965.1"; exon_number "15";
CM025023.1	Genbank	CDS	29389609	29389707	.	+	0	gene_id "G4P62_011827"; transcript_id "gnl|WGS:JAAVVJ|G4P62_T019555"; gbkey "CDS"; locus_tag "G4P62_011827"; orig_transcript_id "gnl|WGS:JAAVVJ|G4P62_T019555"; product "transcript variant X35"; protein_id "KAF7203965.1"; exon_number "16";
CM025023.1	Genbank	CDS	29391412	29391609	.	+	0	gene_id "G4P62_011827"; transcript_id "gnl|WGS:JAAVVJ|G4P62_T019555"; gbkey "CDS"; locus_tag "G4P62_011827"; orig_transcript_id "gnl|WGS:JAAVVJ|G4P62_T019555"; product "transcript variant X35"; protein_id "KAF7203965.1"; exon_number "17";
CM025023.1	Genbank	CDS	29391904	29392002	.	+	0	gene_id "G4P62_011827"; transcript_id "gnl|WGS:JAAVVJ|G4P62_T019555"; gbkey "CDS"; locus_tag "G4P62_011827"; orig_transcript_id "gnl|WGS:JAAVVJ|G4P62_T019555"; product "transcript variant X35"; protein_id "KAF7203965.1"; exon_number "18";
CM025023.1	Genbank	CDS	29392220	29392318	.	+	0	gene_id "G4P62_011827"; transcript_id "gnl|WGS:JAAVVJ|G4P62_T019555"; gbkey "CDS"; locus_tag "G4P62_011827"; orig_transcript_id "gnl|WGS:JAAVVJ|G4P62_T019555"; product "transcript variant X35"; protein_id "KAF7203965.1"; exon_number "19";
CM025023.1	Genbank	CDS	29392407	29392505	.	+	0	gene_id "G4P62_011827"; transcript_id "gnl|WGS:JAAVVJ|G4P62_T019555"; gbkey "CDS"; locus_tag "G4P62_011827"; orig_transcript_id "gnl|WGS:JAAVVJ|G4P62_T019555"; product "transcript variant X35"; protein_id "KAF7203965.1"; exon_number "20";
CM025023.1	Genbank	CDS	29392590	29392685	.	+	0	gene_id "G4P62_011827"; transcript_id "gnl|WGS:JAAVVJ|G4P62_T019555"; gbkey "CDS"; locus_tag "G4P62_011827"; orig_transcript_id "gnl|WGS:JAAVVJ|G4P62_T019555"; product "transcript variant X35"; protein_id "KAF7203965.1"; exon_number "21";
CM025023.1	Genbank	CDS	29394376	29394448	.	+	0	gene_id "G4P62_011827"; transcript_id "gnl|WGS:JAAVVJ|G4P62_T019555"; gbkey "CDS"; locus_tag "G4P62_011827"; orig_transcript_id "gnl|WGS:JAAVVJ|G4P62_T019555"; product "transcript variant X35"; protein_id "KAF7203965.1"; exon_number "22";
CM025023.1	Genbank	CDS	29394856	29394915	.	+	2	gene_id "G4P62_011827"; transcript_id "gnl|WGS:JAAVVJ|G4P62_T019555"; gbkey "CDS"; locus_tag "G4P62_011827"; orig_transcript_id "gnl|WGS:JAAVVJ|G4P62_T019555"; product "transcript variant X35"; protein_id "KAF7203965.1"; exon_number "23";
CM025023.1	Genbank	CDS	29398571	29398606	.	+	2	gene_id "G4P62_011827"; transcript_id "gnl|WGS:JAAVVJ|G4P62_T019555"; gbkey "CDS"; locus_tag "G4P62_011827"; orig_transcript_id "gnl|WGS:JAAVVJ|G4P62_T019555"; product "transcript variant X35"; protein_id "KAF7203965.1"; exon_number "24";
CM025023.1	Genbank	CDS	29402842	29402965	.	+	2	gene_id "G4P62_011827"; transcript_id "gnl|WGS:JAAVVJ|G4P62_T019555"; gbkey "CDS"; locus_tag "G4P62_011827"; orig_transcript_id "gnl|WGS:JAAVVJ|G4P62_T019555"; product "transcript variant X35"; protein_id "KAF7203965.1"; exon_number "25";
CM025023.1	Genbank	CDS	29410691	29410793	.	+	1	gene_id "G4P62_011827"; transcript_id "gnl|WGS:JAAVVJ|G4P62_T019555"; gbkey "CDS"; locus_tag "G4P62_011827"; orig_transcript_id "gnl|WGS:JAAVVJ|G4P62_T019555"; product "transcript variant X35"; protein_id "KAF7203965.1"; exon_number "26";
CM025023.1	Genbank	CDS	29411543	29411587	.	+	0	gene_id "G4P62_011827"; transcript_id "gnl|WGS:JAAVVJ|G4P62_T019555"; gbkey "CDS"; locus_tag "G4P62_011827"; orig_transcript_id "gnl|WGS:JAAVVJ|G4P62_T019555"; product "transcript variant X35"; protein_id "KAF7203965.1"; exon_number "27";
CM025023.1	Genbank	CDS	29414472	29414575	.	+	0	gene_id "G4P62_011827"; transcript_id "gnl|WGS:JAAVVJ|G4P62_T019555"; gbkey "CDS"; locus_tag "G4P62_011827"; orig_transcript_id "gnl|WGS:JAAVVJ|G4P62_T019555"; product "transcript variant X35"; protein_id "KAF7203965.1"; exon_number "28";
CM025023.1	Genbank	CDS	29415249	29415281	.	+	1	gene_id "G4P62_011827"; transcript_id "gnl|WGS:JAAVVJ|G4P62_T019555"; gbkey "CDS"; locus_tag "G4P62_011827"; orig_transcript_id "gnl|WGS:JAAVVJ|G4P62_T019555"; product "transcript variant X35"; protein_id "KAF7203965.1"; exon_number "29";
CM025023.1	Genbank	CDS	29416025	29416249	.	+	1	gene_id "G4P62_011827"; transcript_id "gnl|WGS:JAAVVJ|G4P62_T019555"; gbkey "CDS"; locus_tag "G4P62_011827"; orig_transcript_id "gnl|WGS:JAAVVJ|G4P62_T019555"; product "transcript variant X35"; protein_id "KAF7203965.1"; exon_number "30";
CM025023.1	Genbank	CDS	29424430	29424584	.	+	1	gene_id "G4P62_011827"; transcript_id "gnl|WGS:JAAVVJ|G4P62_T019555"; gbkey "CDS"; locus_tag "G4P62_011827"; orig_transcript_id "gnl|WGS:JAAVVJ|G4P62_T019555"; product "transcript variant X35"; protein_id "KAF7203965.1"; exon_number "31";
CM025023.1	Genbank	CDS	29425387	29425598	.	+	2	gene_id "G4P62_011827"; transcript_id "gnl|WGS:JAAVVJ|G4P62_T019555"; gbkey "CDS"; locus_tag "G4P62_011827"; orig_transcript_id "gnl|WGS:JAAVVJ|G4P62_T019555"; product "transcript variant X35"; protein_id "KAF7203965.1"; exon_number "32";
CM025023.1	Genbank	CDS	29425695	29425902	.	+	0	gene_id "G4P62_011827"; transcript_id "gnl|WGS:JAAVVJ|G4P62_T019555"; gbkey "CDS"; locus_tag "G4P62_011827"; orig_transcript_id "gnl|WGS:JAAVVJ|G4P62_T019555"; product "transcript variant X35"; protein_id "KAF7203965.1"; exon_number "33";
CM025023.1	Genbank	CDS	29429316	29429412	.	+	2	gene_id "G4P62_011827"; transcript_id "gnl|WGS:JAAVVJ|G4P62_T019555"; gbkey "CDS"; locus_tag "G4P62_011827"; orig_transcript_id "gnl|WGS:JAAVVJ|G4P62_T019555"; product "transcript variant X35"; protein_id "KAF7203965.1"; exon_number "34";
CM025023.1	Genbank	CDS	29429493	29429721	.	+	1	gene_id "G4P62_011827"; transcript_id "gnl|WGS:JAAVVJ|G4P62_T019555"; gbkey "CDS"; locus_tag "G4P62_011827"; orig_transcript_id "gnl|WGS:JAAVVJ|G4P62_T019555"; product "transcript variant X35"; protein_id "KAF7203965.1"; exon_number "35";
CM025023.1	Genbank	CDS	29430216	29430341	.	+	0	gene_id "G4P62_011827"; transcript_id "gnl|WGS:JAAVVJ|G4P62_T019555"; gbkey "CDS"; locus_tag "G4P62_011827"; orig_transcript_id "gnl|WGS:JAAVVJ|G4P62_T019555"; product "transcript variant X35"; protein_id "KAF7203965.1"; exon_number "36";
CM025023.1	Genbank	CDS	29433140	29433262	.	+	0	gene_id "G4P62_011827"; transcript_id "gnl|WGS:JAAVVJ|G4P62_T019555"; gbkey "CDS"; locus_tag "G4P62_011827"; orig_transcript_id "gnl|WGS:JAAVVJ|G4P62_T019555"; product "transcript variant X35"; protein_id "KAF7203965.1"; exon_number "37";
CM025023.1	Genbank	CDS	29434342	29434423	.	+	0	gene_id "G4P62_011827"; transcript_id "gnl|WGS:JAAVVJ|G4P62_T019555"; gbkey "CDS"; locus_tag "G4P62_011827"; orig_transcript_id "gnl|WGS:JAAVVJ|G4P62_T019555"; product "transcript variant X35"; protein_id "KAF7203965.1"; exon_number "38";
CM025023.1	Genbank	CDS	29447482	29447556	.	+	2	gene_id "G4P62_011827"; transcript_id "gnl|WGS:JAAVVJ|G4P62_T019555"; gbkey "CDS"; locus_tag "G4P62_011827"; orig_transcript_id "gnl|WGS:JAAVVJ|G4P62_T019555"; product "transcript variant X35"; protein_id "KAF7203965.1"; exon_number "39";
CM025023.1	Genbank	CDS	29449472	29449603	.	+	2	gene_id "G4P62_011827"; transcript_id "gnl|WGS:JAAVVJ|G4P62_T019555"; gbkey "CDS"; locus_tag "G4P62_011827"; orig_transcript_id "gnl|WGS:JAAVVJ|G4P62_T019555"; product "transcript variant X35"; protein_id "KAF7203965.1"; exon_number "40";
CM025023.1	Genbank	CDS	29449955	29450098	.	+	2	gene_id "G4P62_011827"; transcript_id "gnl|WGS:JAAVVJ|G4P62_T019555"; gbkey "CDS"; locus_tag "G4P62_011827"; orig_transcript_id "gnl|WGS:JAAVVJ|G4P62_T019555"; product "transcript variant X35"; protein_id "KAF7203965.1"; exon_number "41";
CM025023.1	Genbank	CDS	29455023	29455671	.	+	2	gene_id "G4P62_011827"; transcript_id "gnl|WGS:JAAVVJ|G4P62_T019555"; gbkey "CDS"; locus_tag "G4P62_011827"; orig_transcript_id "gnl|WGS:JAAVVJ|G4P62_T019555"; product "transcript variant X35"; protein_id "KAF7203965.1"; exon_number "42";
CM025023.1	Genbank	CDS	29455759	29455927	.	+	1	gene_id "G4P62_011827"; transcript_id "gnl|WGS:JAAVVJ|G4P62_T019555"; gbkey "CDS"; locus_tag "G4P62_011827"; orig_transcript_id "gnl|WGS:JAAVVJ|G4P62_T019555"; product "transcript variant X35"; protein_id "KAF7203965.1"; exon_number "43";
CM025023.1	Genbank	CDS	29456109	29456192	.	+	0	gene_id "G4P62_011827"; transcript_id "gnl|WGS:JAAVVJ|G4P62_T019555"; gbkey "CDS"; locus_tag "G4P62_011827"; orig_transcript_id "gnl|WGS:JAAVVJ|G4P62_T019555"; product "transcript variant X35"; protein_id "KAF7203965.1"; exon_number "44";
CM025023.1	Genbank	CDS	29458872	29458955	.	+	0	gene_id "G4P62_011827"; transcript_id "gnl|WGS:JAAVVJ|G4P62_T019555"; gbkey "CDS"; locus_tag "G4P62_011827"; orig_transcript_id "gnl|WGS:JAAVVJ|G4P62_T019555"; product "transcript variant X35"; protein_id "KAF7203965.1"; exon_number "45";
CM025023.1	Genbank	CDS	29459073	29459309	.	+	0	gene_id "G4P62_011827"; transcript_id "gnl|WGS:JAAVVJ|G4P62_T019555"; gbkey "CDS"; locus_tag "G4P62_011827"; orig_transcript_id "gnl|WGS:JAAVVJ|G4P62_T019555"; product "transcript variant X35"; protein_id "KAF7203965.1"; exon_number "46";
CM025023.1	Genbank	CDS	29460147	29460191	.	+	0	gene_id "G4P62_011827"; transcript_id "gnl|WGS:JAAVVJ|G4P62_T019555"; gbkey "CDS"; locus_tag "G4P62_011827"; orig_transcript_id "gnl|WGS:JAAVVJ|G4P62_T019555"; product "transcript variant X35"; protein_id "KAF7203965.1"; exon_number "47";
CM025023.1	Genbank	start_codon	29317843	29317845	.	+	0	gene_id "G4P62_011827"; transcript_id "gnl|WGS:JAAVVJ|G4P62_T019555"; gbkey "CDS"; locus_tag "G4P62_011827"; orig_transcript_id "gnl|WGS:JAAVVJ|G4P62_T019555"; product "transcript variant X35"; protein_id "KAF7203965.1"; exon_number "1";
CM025023.1	Genbank	stop_codon	29460192	29460194	.	+	0	gene_id "G4P62_011827"; transcript_id "gnl|WGS:JAAVVJ|G4P62_T019555"; gbkey "CDS"; locus_tag "G4P62_011827"; orig_transcript_id "gnl|WGS:JAAVVJ|G4P62_T019555"; product "transcript variant X35"; protein_id "KAF7203965.1"; exon_number "47";
CM025023.1	Genbank	transcript	29317252	29543743	.	+	.	gene_id "G4P62_011827"; transcript_id "gnl|WGS:JAAVVJ|G4P62_T019554"; gbkey "mRNA"; locus_tag "G4P62_011827"; note "transcript variant X37"; orig_protein_id "gnl|WGS:JAAVVJ|G4P62_P019554"; orig_transcript_id "gnl|WGS:JAAVVJ|G4P62_T019554"; product "ankyrin-3-like"; transcript_biotype "mRNA";
CM025023.1	Genbank	exon	29317252	29317965	.	+	.	gene_id "G4P62_011827"; transcript_id "gnl|WGS:JAAVVJ|G4P62_T019554"; locus_tag "G4P62_011827"; note "transcript variant X37"; orig_protein_id "gnl|WGS:JAAVVJ|G4P62_P019554"; orig_transcript_id "gnl|WGS:JAAVVJ|G4P62_T019554"; product "ankyrin-3-like"; transcript_biotype "mRNA"; exon_number "1";
CM025023.1	Genbank	exon	29354678	29354779	.	+	.	gene_id "G4P62_011827"; transcript_id "gnl|WGS:JAAVVJ|G4P62_T019554"; locus_tag "G4P62_011827"; note "transcript variant X37"; orig_protein_id "gnl|WGS:JAAVVJ|G4P62_P019554"; orig_transcript_id "gnl|WGS:JAAVVJ|G4P62_T019554"; product "ankyrin-3-like"; transcript_biotype "mRNA"; exon_number "2";
CM025023.1	Genbank	exon	29356198	29356296	.	+	.	gene_id "G4P62_011827"; transcript_id "gnl|WGS:JAAVVJ|G4P62_T019554"; locus_tag "G4P62_011827"; note "transcript variant X37"; orig_protein_id "gnl|WGS:JAAVVJ|G4P62_P019554"; orig_transcript_id "gnl|WGS:JAAVVJ|G4P62_T019554"; product "ankyrin-3-like"; transcript_biotype "mRNA"; exon_number "3";
CM025023.1	Genbank	exon	29363042	29363140	.	+	.	gene_id "G4P62_011827"; transcript_id "gnl|WGS:JAAVVJ|G4P62_T019554"; locus_tag "G4P62_011827"; note "transcript variant X37"; orig_protein_id "gnl|WGS:JAAVVJ|G4P62_P019554"; orig_transcript_id "gnl|WGS:JAAVVJ|G4P62_T019554"; product "ankyrin-3-like"; transcript_biotype "mRNA"; exon_number "4";
CM025023.1	Genbank	exon	29368237	29368335	.	+	.	gene_id "G4P62_011827"; transcript_id "gnl|WGS:JAAVVJ|G4P62_T019554"; locus_tag "G4P62_011827"; note "transcript variant X37"; orig_protein_id "gnl|WGS:JAAVVJ|G4P62_P019554"; orig_transcript_id "gnl|WGS:JAAVVJ|G4P62_T019554"; product "ankyrin-3-like"; transcript_biotype "mRNA"; exon_number "5";
CM025023.1	Genbank	exon	29376130	29376315	.	+	.	gene_id "G4P62_011827"; transcript_id "gnl|WGS:JAAVVJ|G4P62_T019554"; locus_tag "G4P62_011827"; note "transcript variant X37"; orig_protein_id "gnl|WGS:JAAVVJ|G4P62_P019554"; orig_transcript_id "gnl|WGS:JAAVVJ|G4P62_T019554"; product "ankyrin-3-like"; transcript_biotype "mRNA"; exon_number "6";
CM025023.1	Genbank	exon	29378563	29378685	.	+	.	gene_id "G4P62_011827"; transcript_id "gnl|WGS:JAAVVJ|G4P62_T019554"; locus_tag "G4P62_011827"; note "transcript variant X37"; orig_protein_id "gnl|WGS:JAAVVJ|G4P62_P019554"; orig_transcript_id "gnl|WGS:JAAVVJ|G4P62_T019554"; product "ankyrin-3-like"; transcript_biotype "mRNA"; exon_number "7";
CM025023.1	Genbank	exon	29380128	29380226	.	+	.	gene_id "G4P62_011827"; transcript_id "gnl|WGS:JAAVVJ|G4P62_T019554"; locus_tag "G4P62_011827"; note "transcript variant X37"; orig_protein_id "gnl|WGS:JAAVVJ|G4P62_P019554"; orig_transcript_id "gnl|WGS:JAAVVJ|G4P62_T019554"; product "ankyrin-3-like"; transcript_biotype "mRNA"; exon_number "8";
CM025023.1	Genbank	exon	29380614	29380712	.	+	.	gene_id "G4P62_011827"; transcript_id "gnl|WGS:JAAVVJ|G4P62_T019554"; locus_tag "G4P62_011827"; note "transcript variant X37"; orig_protein_id "gnl|WGS:JAAVVJ|G4P62_P019554"; orig_transcript_id "gnl|WGS:JAAVVJ|G4P62_T019554"; product "ankyrin-3-like"; transcript_biotype "mRNA"; exon_number "9";
CM025023.1	Genbank	exon	29380800	29380997	.	+	.	gene_id "G4P62_011827"; transcript_id "gnl|WGS:JAAVVJ|G4P62_T019554"; locus_tag "G4P62_011827"; note "transcript variant X37"; orig_protein_id "gnl|WGS:JAAVVJ|G4P62_P019554"; orig_transcript_id "gnl|WGS:JAAVVJ|G4P62_T019554"; product "ankyrin-3-like"; transcript_biotype "mRNA"; exon_number "10";
CM025023.1	Genbank	exon	29381693	29381791	.	+	.	gene_id "G4P62_011827"; transcript_id "gnl|WGS:JAAVVJ|G4P62_T019554"; locus_tag "G4P62_011827"; note "transcript variant X37"; orig_protein_id "gnl|WGS:JAAVVJ|G4P62_P019554"; orig_transcript_id "gnl|WGS:JAAVVJ|G4P62_T019554"; product "ankyrin-3-like"; transcript_biotype "mRNA"; exon_number "11";
CM025023.1	Genbank	exon	29382759	29382857	.	+	.	gene_id "G4P62_011827"; transcript_id "gnl|WGS:JAAVVJ|G4P62_T019554"; locus_tag "G4P62_011827"; note "transcript variant X37"; orig_protein_id "gnl|WGS:JAAVVJ|G4P62_P019554"; orig_transcript_id "gnl|WGS:JAAVVJ|G4P62_T019554"; product "ankyrin-3-like"; transcript_biotype "mRNA"; exon_number "12";
CM025023.1	Genbank	exon	29384387	29384485	.	+	.	gene_id "G4P62_011827"; transcript_id "gnl|WGS:JAAVVJ|G4P62_T019554"; locus_tag "G4P62_011827"; note "transcript variant X37"; orig_protein_id "gnl|WGS:JAAVVJ|G4P62_P019554"; orig_transcript_id "gnl|WGS:JAAVVJ|G4P62_T019554"; product "ankyrin-3-like"; transcript_biotype "mRNA"; exon_number "13";
CM025023.1	Genbank	exon	29386786	29386983	.	+	.	gene_id "G4P62_011827"; transcript_id "gnl|WGS:JAAVVJ|G4P62_T019554"; locus_tag "G4P62_011827"; note "transcript variant X37"; orig_protein_id "gnl|WGS:JAAVVJ|G4P62_P019554"; orig_transcript_id "gnl|WGS:JAAVVJ|G4P62_T019554"; product "ankyrin-3-like"; transcript_biotype "mRNA"; exon_number "14";
CM025023.1	Genbank	exon	29389399	29389497	.	+	.	gene_id "G4P62_011827"; transcript_id "gnl|WGS:JAAVVJ|G4P62_T019554"; locus_tag "G4P62_011827"; note "transcript variant X37"; orig_protein_id "gnl|WGS:JAAVVJ|G4P62_P019554"; orig_transcript_id "gnl|WGS:JAAVVJ|G4P62_T019554"; product "ankyrin-3-like"; transcript_biotype "mRNA"; exon_number "15";
CM025023.1	Genbank	exon	29389609	29389707	.	+	.	gene_id "G4P62_011827"; transcript_id "gnl|WGS:JAAVVJ|G4P62_T019554"; locus_tag "G4P62_011827"; note "transcript variant X37"; orig_protein_id "gnl|WGS:JAAVVJ|G4P62_P019554"; orig_transcript_id "gnl|WGS:JAAVVJ|G4P62_T019554"; product "ankyrin-3-like"; transcript_biotype "mRNA"; exon_number "16";
CM025023.1	Genbank	exon	29391412	29391609	.	+	.	gene_id "G4P62_011827"; transcript_id "gnl|WGS:JAAVVJ|G4P62_T019554"; locus_tag "G4P62_011827"; note "transcript variant X37"; orig_protein_id "gnl|WGS:JAAVVJ|G4P62_P019554"; orig_transcript_id "gnl|WGS:JAAVVJ|G4P62_T019554"; product "ankyrin-3-like"; transcript_biotype "mRNA"; exon_number "17";
CM025023.1	Genbank	exon	29391904	29392002	.	+	.	gene_id "G4P62_011827"; transcript_id "gnl|WGS:JAAVVJ|G4P62_T019554"; locus_tag "G4P62_011827"; note "transcript variant X37"; orig_protein_id "gnl|WGS:JAAVVJ|G4P62_P019554"; orig_transcript_id "gnl|WGS:JAAVVJ|G4P62_T019554"; product "ankyrin-3-like"; transcript_biotype "mRNA"; exon_number "18";
CM025023.1	Genbank	exon	29392220	29392318	.	+	.	gene_id "G4P62_011827"; transcript_id "gnl|WGS:JAAVVJ|G4P62_T019554"; locus_tag "G4P62_011827"; note "transcript variant X37"; orig_protein_id "gnl|WGS:JAAVVJ|G4P62_P019554"; orig_transcript_id "gnl|WGS:JAAVVJ|G4P62_T019554"; product "ankyrin-3-like"; transcript_biotype "mRNA"; exon_number "19";
CM025023.1	Genbank	exon	29392407	29392505	.	+	.	gene_id "G4P62_011827"; transcript_id "gnl|WGS:JAAVVJ|G4P62_T019554"; locus_tag "G4P62_011827"; note "transcript variant X37"; orig_protein_id "gnl|WGS:JAAVVJ|G4P62_P019554"; orig_transcript_id "gnl|WGS:JAAVVJ|G4P62_T019554"; product "ankyrin-3-like"; transcript_biotype "mRNA"; exon_number "20";
CM025023.1	Genbank	exon	29392590	29392685	.	+	.	gene_id "G4P62_011827"; transcript_id "gnl|WGS:JAAVVJ|G4P62_T019554"; locus_tag "G4P62_011827"; note "transcript variant X37"; orig_protein_id "gnl|WGS:JAAVVJ|G4P62_P019554"; orig_transcript_id "gnl|WGS:JAAVVJ|G4P62_T019554"; product "ankyrin-3-like"; transcript_biotype "mRNA"; exon_number "21";
CM025023.1	Genbank	exon	29394376	29394448	.	+	.	gene_id "G4P62_011827"; transcript_id "gnl|WGS:JAAVVJ|G4P62_T019554"; locus_tag "G4P62_011827"; note "transcript variant X37"; orig_protein_id "gnl|WGS:JAAVVJ|G4P62_P019554"; orig_transcript_id "gnl|WGS:JAAVVJ|G4P62_T019554"; product "ankyrin-3-like"; transcript_biotype "mRNA"; exon_number "22";
CM025023.1	Genbank	exon	29394856	29394915	.	+	.	gene_id "G4P62_011827"; transcript_id "gnl|WGS:JAAVVJ|G4P62_T019554"; locus_tag "G4P62_011827"; note "transcript variant X37"; orig_protein_id "gnl|WGS:JAAVVJ|G4P62_P019554"; orig_transcript_id "gnl|WGS:JAAVVJ|G4P62_T019554"; product "ankyrin-3-like"; transcript_biotype "mRNA"; exon_number "23";
CM025023.1	Genbank	exon	29398571	29398606	.	+	.	gene_id "G4P62_011827"; transcript_id "gnl|WGS:JAAVVJ|G4P62_T019554"; locus_tag "G4P62_011827"; note "transcript variant X37"; orig_protein_id "gnl|WGS:JAAVVJ|G4P62_P019554"; orig_transcript_id "gnl|WGS:JAAVVJ|G4P62_T019554"; product "ankyrin-3-like"; transcript_biotype "mRNA"; exon_number "24";
CM025023.1	Genbank	exon	29402842	29402965	.	+	.	gene_id "G4P62_011827"; transcript_id "gnl|WGS:JAAVVJ|G4P62_T019554"; locus_tag "G4P62_011827"; note "transcript variant X37"; orig_protein_id "gnl|WGS:JAAVVJ|G4P62_P019554"; orig_transcript_id "gnl|WGS:JAAVVJ|G4P62_T019554"; product "ankyrin-3-like"; transcript_biotype "mRNA"; exon_number "25";
CM025023.1	Genbank	exon	29410691	29410793	.	+	.	gene_id "G4P62_011827"; transcript_id "gnl|WGS:JAAVVJ|G4P62_T019554"; locus_tag "G4P62_011827"; note "transcript variant X37"; orig_protein_id "gnl|WGS:JAAVVJ|G4P62_P019554"; orig_transcript_id "gnl|WGS:JAAVVJ|G4P62_T019554"; product "ankyrin-3-like"; transcript_biotype "mRNA"; exon_number "26";
CM025023.1	Genbank	exon	29411543	29411587	.	+	.	gene_id "G4P62_011827"; transcript_id "gnl|WGS:JAAVVJ|G4P62_T019554"; locus_tag "G4P62_011827"; note "transcript variant X37"; orig_protein_id "gnl|WGS:JAAVVJ|G4P62_P019554"; orig_transcript_id "gnl|WGS:JAAVVJ|G4P62_T019554"; product "ankyrin-3-like"; transcript_biotype "mRNA"; exon_number "27";
CM025023.1	Genbank	exon	29414472	29414575	.	+	.	gene_id "G4P62_011827"; transcript_id "gnl|WGS:JAAVVJ|G4P62_T019554"; locus_tag "G4P62_011827"; note "transcript variant X37"; orig_protein_id "gnl|WGS:JAAVVJ|G4P62_P019554"; orig_transcript_id "gnl|WGS:JAAVVJ|G4P62_T019554"; product "ankyrin-3-like"; transcript_biotype "mRNA"; exon_number "28";
CM025023.1	Genbank	exon	29415249	29415281	.	+	.	gene_id "G4P62_011827"; transcript_id "gnl|WGS:JAAVVJ|G4P62_T019554"; locus_tag "G4P62_011827"; note "transcript variant X37"; orig_protein_id "gnl|WGS:JAAVVJ|G4P62_P019554"; orig_transcript_id "gnl|WGS:JAAVVJ|G4P62_T019554"; product "ankyrin-3-like"; transcript_biotype "mRNA"; exon_number "29";
CM025023.1	Genbank	exon	29416025	29416249	.	+	.	gene_id "G4P62_011827"; transcript_id "gnl|WGS:JAAVVJ|G4P62_T019554"; locus_tag "G4P62_011827"; note "transcript variant X37"; orig_protein_id "gnl|WGS:JAAVVJ|G4P62_P019554"; orig_transcript_id "gnl|WGS:JAAVVJ|G4P62_T019554"; product "ankyrin-3-like"; transcript_biotype "mRNA"; exon_number "30";
CM025023.1	Genbank	exon	29424430	29424584	.	+	.	gene_id "G4P62_011827"; transcript_id "gnl|WGS:JAAVVJ|G4P62_T019554"; locus_tag "G4P62_011827"; note "transcript variant X37"; orig_protein_id "gnl|WGS:JAAVVJ|G4P62_P019554"; orig_transcript_id "gnl|WGS:JAAVVJ|G4P62_T019554"; product "ankyrin-3-like"; transcript_biotype "mRNA"; exon_number "31";
CM025023.1	Genbank	exon	29425387	29425598	.	+	.	gene_id "G4P62_011827"; transcript_id "gnl|WGS:JAAVVJ|G4P62_T019554"; locus_tag "G4P62_011827"; note "transcript variant X37"; orig_protein_id "gnl|WGS:JAAVVJ|G4P62_P019554"; orig_transcript_id "gnl|WGS:JAAVVJ|G4P62_T019554"; product "ankyrin-3-like"; transcript_biotype "mRNA"; exon_number "32";
CM025023.1	Genbank	exon	29425695	29425902	.	+	.	gene_id "G4P62_011827"; transcript_id "gnl|WGS:JAAVVJ|G4P62_T019554"; locus_tag "G4P62_011827"; note "transcript variant X37"; orig_protein_id "gnl|WGS:JAAVVJ|G4P62_P019554"; orig_transcript_id "gnl|WGS:JAAVVJ|G4P62_T019554"; product "ankyrin-3-like"; transcript_biotype "mRNA"; exon_number "33";
CM025023.1	Genbank	exon	29429316	29429412	.	+	.	gene_id "G4P62_011827"; transcript_id "gnl|WGS:JAAVVJ|G4P62_T019554"; locus_tag "G4P62_011827"; note "transcript variant X37"; orig_protein_id "gnl|WGS:JAAVVJ|G4P62_P019554"; orig_transcript_id "gnl|WGS:JAAVVJ|G4P62_T019554"; product "ankyrin-3-like"; transcript_biotype "mRNA"; exon_number "34";
CM025023.1	Genbank	exon	29429493	29429721	.	+	.	gene_id "G4P62_011827"; transcript_id "gnl|WGS:JAAVVJ|G4P62_T019554"; locus_tag "G4P62_011827"; note "transcript variant X37"; orig_protein_id "gnl|WGS:JAAVVJ|G4P62_P019554"; orig_transcript_id "gnl|WGS:JAAVVJ|G4P62_T019554"; product "ankyrin-3-like"; transcript_biotype "mRNA"; exon_number "35";
CM025023.1	Genbank	exon	29430216	29430341	.	+	.	gene_id "G4P62_011827"; transcript_id "gnl|WGS:JAAVVJ|G4P62_T019554"; locus_tag "G4P62_011827"; note "transcript variant X37"; orig_protein_id "gnl|WGS:JAAVVJ|G4P62_P019554"; orig_transcript_id "gnl|WGS:JAAVVJ|G4P62_T019554"; product "ankyrin-3-like"; transcript_biotype "mRNA"; exon_number "36";
CM025023.1	Genbank	exon	29433140	29433262	.	+	.	gene_id "G4P62_011827"; transcript_id "gnl|WGS:JAAVVJ|G4P62_T019554"; locus_tag "G4P62_011827"; note "transcript variant X37"; orig_protein_id "gnl|WGS:JAAVVJ|G4P62_P019554"; orig_transcript_id "gnl|WGS:JAAVVJ|G4P62_T019554"; product "ankyrin-3-like"; transcript_biotype "mRNA"; exon_number "37";
CM025023.1	Genbank	exon	29434342	29434387	.	+	.	gene_id "G4P62_011827"; transcript_id "gnl|WGS:JAAVVJ|G4P62_T019554"; locus_tag "G4P62_011827"; note "transcript variant X37"; orig_protein_id "gnl|WGS:JAAVVJ|G4P62_P019554"; orig_transcript_id "gnl|WGS:JAAVVJ|G4P62_T019554"; product "ankyrin-3-like"; transcript_biotype "mRNA"; exon_number "38";
CM025023.1	Genbank	exon	29447482	29447556	.	+	.	gene_id "G4P62_011827"; transcript_id "gnl|WGS:JAAVVJ|G4P62_T019554"; locus_tag "G4P62_011827"; note "transcript variant X37"; orig_protein_id "gnl|WGS:JAAVVJ|G4P62_P019554"; orig_transcript_id "gnl|WGS:JAAVVJ|G4P62_T019554"; product "ankyrin-3-like"; transcript_biotype "mRNA"; exon_number "39";
CM025023.1	Genbank	exon	29449472	29449603	.	+	.	gene_id "G4P62_011827"; transcript_id "gnl|WGS:JAAVVJ|G4P62_T019554"; locus_tag "G4P62_011827"; note "transcript variant X37"; orig_protein_id "gnl|WGS:JAAVVJ|G4P62_P019554"; orig_transcript_id "gnl|WGS:JAAVVJ|G4P62_T019554"; product "ankyrin-3-like"; transcript_biotype "mRNA"; exon_number "40";
CM025023.1	Genbank	exon	29449955	29450098	.	+	.	gene_id "G4P62_011827"; transcript_id "gnl|WGS:JAAVVJ|G4P62_T019554"; locus_tag "G4P62_011827"; note "transcript variant X37"; orig_protein_id "gnl|WGS:JAAVVJ|G4P62_P019554"; orig_transcript_id "gnl|WGS:JAAVVJ|G4P62_T019554"; product "ankyrin-3-like"; transcript_biotype "mRNA"; exon_number "41";
CM025023.1	Genbank	exon	29455023	29455671	.	+	.	gene_id "G4P62_011827"; transcript_id "gnl|WGS:JAAVVJ|G4P62_T019554"; locus_tag "G4P62_011827"; note "transcript variant X37"; orig_protein_id "gnl|WGS:JAAVVJ|G4P62_P019554"; orig_transcript_id "gnl|WGS:JAAVVJ|G4P62_T019554"; product "ankyrin-3-like"; transcript_biotype "mRNA"; exon_number "42";
CM025023.1	Genbank	exon	29455759	29455927	.	+	.	gene_id "G4P62_011827"; transcript_id "gnl|WGS:JAAVVJ|G4P62_T019554"; locus_tag "G4P62_011827"; note "transcript variant X37"; orig_protein_id "gnl|WGS:JAAVVJ|G4P62_P019554"; orig_transcript_id "gnl|WGS:JAAVVJ|G4P62_T019554"; product "ankyrin-3-like"; transcript_biotype "mRNA"; exon_number "43";
CM025023.1	Genbank	exon	29456109	29456192	.	+	.	gene_id "G4P62_011827"; transcript_id "gnl|WGS:JAAVVJ|G4P62_T019554"; locus_tag "G4P62_011827"; note "transcript variant X37"; orig_protein_id "gnl|WGS:JAAVVJ|G4P62_P019554"; orig_transcript_id "gnl|WGS:JAAVVJ|G4P62_T019554"; product "ankyrin-3-like"; transcript_biotype "mRNA"; exon_number "44";
CM025023.1	Genbank	exon	29458872	29458955	.	+	.	gene_id "G4P62_011827"; transcript_id "gnl|WGS:JAAVVJ|G4P62_T019554"; locus_tag "G4P62_011827"; note "transcript variant X37"; orig_protein_id "gnl|WGS:JAAVVJ|G4P62_P019554"; orig_transcript_id "gnl|WGS:JAAVVJ|G4P62_T019554"; product "ankyrin-3-like"; transcript_biotype "mRNA"; exon_number "45";
CM025023.1	Genbank	exon	29459073	29459309	.	+	.	gene_id "G4P62_011827"; transcript_id "gnl|WGS:JAAVVJ|G4P62_T019554"; locus_tag "G4P62_011827"; note "transcript variant X37"; orig_protein_id "gnl|WGS:JAAVVJ|G4P62_P019554"; orig_transcript_id "gnl|WGS:JAAVVJ|G4P62_T019554"; product "ankyrin-3-like"; transcript_biotype "mRNA"; exon_number "46";
CM025023.1	Genbank	exon	29460147	29460206	.	+	.	gene_id "G4P62_011827"; transcript_id "gnl|WGS:JAAVVJ|G4P62_T019554"; locus_tag "G4P62_011827"; note "transcript variant X37"; orig_protein_id "gnl|WGS:JAAVVJ|G4P62_P019554"; orig_transcript_id "gnl|WGS:JAAVVJ|G4P62_T019554"; product "ankyrin-3-like"; transcript_biotype "mRNA"; exon_number "47";
CM025023.1	Genbank	exon	29463871	29464853	.	+	.	gene_id "G4P62_011827"; transcript_id "gnl|WGS:JAAVVJ|G4P62_T019554"; locus_tag "G4P62_011827"; note "transcript variant X37"; orig_protein_id "gnl|WGS:JAAVVJ|G4P62_P019554"; orig_transcript_id "gnl|WGS:JAAVVJ|G4P62_T019554"; product "ankyrin-3-like"; transcript_biotype "mRNA"; exon_number "48";
CM025023.1	Genbank	exon	29543698	29543743	.	+	.	gene_id "G4P62_011827"; transcript_id "gnl|WGS:JAAVVJ|G4P62_T019554"; locus_tag "G4P62_011827"; note "transcript variant X37"; orig_protein_id "gnl|WGS:JAAVVJ|G4P62_P019554"; orig_transcript_id "gnl|WGS:JAAVVJ|G4P62_T019554"; product "ankyrin-3-like"; transcript_biotype "mRNA"; exon_number "49";
CM025023.1	Genbank	CDS	29317843	29317965	.	+	0	gene_id "G4P62_011827"; transcript_id "gnl|WGS:JAAVVJ|G4P62_T019554"; gbkey "CDS"; locus_tag "G4P62_011827"; orig_transcript_id "gnl|WGS:JAAVVJ|G4P62_T019554"; product "transcript variant X37"; protein_id "KAF7203964.1"; exon_number "1";
CM025023.1	Genbank	CDS	29354678	29354779	.	+	0	gene_id "G4P62_011827"; transcript_id "gnl|WGS:JAAVVJ|G4P62_T019554"; gbkey "CDS"; locus_tag "G4P62_011827"; orig_transcript_id "gnl|WGS:JAAVVJ|G4P62_T019554"; product "transcript variant X37"; protein_id "KAF7203964.1"; exon_number "2";
CM025023.1	Genbank	CDS	29356198	29356296	.	+	0	gene_id "G4P62_011827"; transcript_id "gnl|WGS:JAAVVJ|G4P62_T019554"; gbkey "CDS"; locus_tag "G4P62_011827"; orig_transcript_id "gnl|WGS:JAAVVJ|G4P62_T019554"; product "transcript variant X37"; protein_id "KAF7203964.1"; exon_number "3";
CM025023.1	Genbank	CDS	29363042	29363140	.	+	0	gene_id "G4P62_011827"; transcript_id "gnl|WGS:JAAVVJ|G4P62_T019554"; gbkey "CDS"; locus_tag "G4P62_011827"; orig_transcript_id "gnl|WGS:JAAVVJ|G4P62_T019554"; product "transcript variant X37"; protein_id "KAF7203964.1"; exon_number "4";
CM025023.1	Genbank	CDS	29368237	29368335	.	+	0	gene_id "G4P62_011827"; transcript_id "gnl|WGS:JAAVVJ|G4P62_T019554"; gbkey "CDS"; locus_tag "G4P62_011827"; orig_transcript_id "gnl|WGS:JAAVVJ|G4P62_T019554"; product "transcript variant X37"; protein_id "KAF7203964.1"; exon_number "5";
CM025023.1	Genbank	CDS	29376130	29376315	.	+	0	gene_id "G4P62_011827"; transcript_id "gnl|WGS:JAAVVJ|G4P62_T019554"; gbkey "CDS"; locus_tag "G4P62_011827"; orig_transcript_id "gnl|WGS:JAAVVJ|G4P62_T019554"; product "transcript variant X37"; protein_id "KAF7203964.1"; exon_number "6";
CM025023.1	Genbank	CDS	29378563	29378685	.	+	0	gene_id "G4P62_011827"; transcript_id "gnl|WGS:JAAVVJ|G4P62_T019554"; gbkey "CDS"; locus_tag "G4P62_011827"; orig_transcript_id "gnl|WGS:JAAVVJ|G4P62_T019554"; product "transcript variant X37"; protein_id "KAF7203964.1"; exon_number "7";
CM025023.1	Genbank	CDS	29380128	29380226	.	+	0	gene_id "G4P62_011827"; transcript_id "gnl|WGS:JAAVVJ|G4P62_T019554"; gbkey "CDS"; locus_tag "G4P62_011827"; orig_transcript_id "gnl|WGS:JAAVVJ|G4P62_T019554"; product "transcript variant X37"; protein_id "KAF7203964.1"; exon_number "8";
CM025023.1	Genbank	CDS	29380614	29380712	.	+	0	gene_id "G4P62_011827"; transcript_id "gnl|WGS:JAAVVJ|G4P62_T019554"; gbkey "CDS"; locus_tag "G4P62_011827"; orig_transcript_id "gnl|WGS:JAAVVJ|G4P62_T019554"; product "transcript variant X37"; protein_id "KAF7203964.1"; exon_number "9";
CM025023.1	Genbank	CDS	29380800	29380997	.	+	0	gene_id "G4P62_011827"; transcript_id "gnl|WGS:JAAVVJ|G4P62_T019554"; gbkey "CDS"; locus_tag "G4P62_011827"; orig_transcript_id "gnl|WGS:JAAVVJ|G4P62_T019554"; product "transcript variant X37"; protein_id "KAF7203964.1"; exon_number "10";
CM025023.1	Genbank	CDS	29381693	29381791	.	+	0	gene_id "G4P62_011827"; transcript_id "gnl|WGS:JAAVVJ|G4P62_T019554"; gbkey "CDS"; locus_tag "G4P62_011827"; orig_transcript_id "gnl|WGS:JAAVVJ|G4P62_T019554"; product "transcript variant X37"; protein_id "KAF7203964.1"; exon_number "11";
CM025023.1	Genbank	CDS	29382759	29382857	.	+	0	gene_id "G4P62_011827"; transcript_id "gnl|WGS:JAAVVJ|G4P62_T019554"; gbkey "CDS"; locus_tag "G4P62_011827"; orig_transcript_id "gnl|WGS:JAAVVJ|G4P62_T019554"; product "transcript variant X37"; protein_id "KAF7203964.1"; exon_number "12";
CM025023.1	Genbank	CDS	29384387	29384485	.	+	0	gene_id "G4P62_011827"; transcript_id "gnl|WGS:JAAVVJ|G4P62_T019554"; gbkey "CDS"; locus_tag "G4P62_011827"; orig_transcript_id "gnl|WGS:JAAVVJ|G4P62_T019554"; product "transcript variant X37"; protein_id "KAF7203964.1"; exon_number "13";
CM025023.1	Genbank	CDS	29386786	29386983	.	+	0	gene_id "G4P62_011827"; transcript_id "gnl|WGS:JAAVVJ|G4P62_T019554"; gbkey "CDS"; locus_tag "G4P62_011827"; orig_transcript_id "gnl|WGS:JAAVVJ|G4P62_T019554"; product "transcript variant X37"; protein_id "KAF7203964.1"; exon_number "14";
CM025023.1	Genbank	CDS	29389399	29389497	.	+	0	gene_id "G4P62_011827"; transcript_id "gnl|WGS:JAAVVJ|G4P62_T019554"; gbkey "CDS"; locus_tag "G4P62_011827"; orig_transcript_id "gnl|WGS:JAAVVJ|G4P62_T019554"; product "transcript variant X37"; protein_id "KAF7203964.1"; exon_number "15";
CM025023.1	Genbank	CDS	29389609	29389707	.	+	0	gene_id "G4P62_011827"; transcript_id "gnl|WGS:JAAVVJ|G4P62_T019554"; gbkey "CDS"; locus_tag "G4P62_011827"; orig_transcript_id "gnl|WGS:JAAVVJ|G4P62_T019554"; product "transcript variant X37"; protein_id "KAF7203964.1"; exon_number "16";
CM025023.1	Genbank	CDS	29391412	29391609	.	+	0	gene_id "G4P62_011827"; transcript_id "gnl|WGS:JAAVVJ|G4P62_T019554"; gbkey "CDS"; locus_tag "G4P62_011827"; orig_transcript_id "gnl|WGS:JAAVVJ|G4P62_T019554"; product "transcript variant X37"; protein_id "KAF7203964.1"; exon_number "17";
CM025023.1	Genbank	CDS	29391904	29392002	.	+	0	gene_id "G4P62_011827"; transcript_id "gnl|WGS:JAAVVJ|G4P62_T019554"; gbkey "CDS"; locus_tag "G4P62_011827"; orig_transcript_id "gnl|WGS:JAAVVJ|G4P62_T019554"; product "transcript variant X37"; protein_id "KAF7203964.1"; exon_number "18";
CM025023.1	Genbank	CDS	29392220	29392318	.	+	0	gene_id "G4P62_011827"; transcript_id "gnl|WGS:JAAVVJ|G4P62_T019554"; gbkey "CDS"; locus_tag "G4P62_011827"; orig_transcript_id "gnl|WGS:JAAVVJ|G4P62_T019554"; product "transcript variant X37"; protein_id "KAF7203964.1"; exon_number "19";
CM025023.1	Genbank	CDS	29392407	29392505	.	+	0	gene_id "G4P62_011827"; transcript_id "gnl|WGS:JAAVVJ|G4P62_T019554"; gbkey "CDS"; locus_tag "G4P62_011827"; orig_transcript_id "gnl|WGS:JAAVVJ|G4P62_T019554"; product "transcript variant X37"; protein_id "KAF7203964.1"; exon_number "20";
CM025023.1	Genbank	CDS	29392590	29392685	.	+	0	gene_id "G4P62_011827"; transcript_id "gnl|WGS:JAAVVJ|G4P62_T019554"; gbkey "CDS"; locus_tag "G4P62_011827"; orig_transcript_id "gnl|WGS:JAAVVJ|G4P62_T019554"; product "transcript variant X37"; protein_id "KAF7203964.1"; exon_number "21";
CM025023.1	Genbank	CDS	29394376	29394448	.	+	0	gene_id "G4P62_011827"; transcript_id "gnl|WGS:JAAVVJ|G4P62_T019554"; gbkey "CDS"; locus_tag "G4P62_011827"; orig_transcript_id "gnl|WGS:JAAVVJ|G4P62_T019554"; product "transcript variant X37"; protein_id "KAF7203964.1"; exon_number "22";
CM025023.1	Genbank	CDS	29394856	29394915	.	+	2	gene_id "G4P62_011827"; transcript_id "gnl|WGS:JAAVVJ|G4P62_T019554"; gbkey "CDS"; locus_tag "G4P62_011827"; orig_transcript_id "gnl|WGS:JAAVVJ|G4P62_T019554"; product "transcript variant X37"; protein_id "KAF7203964.1"; exon_number "23";
CM025023.1	Genbank	CDS	29398571	29398606	.	+	2	gene_id "G4P62_011827"; transcript_id "gnl|WGS:JAAVVJ|G4P62_T019554"; gbkey "CDS"; locus_tag "G4P62_011827"; orig_transcript_id "gnl|WGS:JAAVVJ|G4P62_T019554"; product "transcript variant X37"; protein_id "KAF7203964.1"; exon_number "24";
CM025023.1	Genbank	CDS	29402842	29402965	.	+	2	gene_id "G4P62_011827"; transcript_id "gnl|WGS:JAAVVJ|G4P62_T019554"; gbkey "CDS"; locus_tag "G4P62_011827"; orig_transcript_id "gnl|WGS:JAAVVJ|G4P62_T019554"; product "transcript variant X37"; protein_id "KAF7203964.1"; exon_number "25";
CM025023.1	Genbank	CDS	29410691	29410793	.	+	1	gene_id "G4P62_011827"; transcript_id "gnl|WGS:JAAVVJ|G4P62_T019554"; gbkey "CDS"; locus_tag "G4P62_011827"; orig_transcript_id "gnl|WGS:JAAVVJ|G4P62_T019554"; product "transcript variant X37"; protein_id "KAF7203964.1"; exon_number "26";
CM025023.1	Genbank	CDS	29411543	29411587	.	+	0	gene_id "G4P62_011827"; transcript_id "gnl|WGS:JAAVVJ|G4P62_T019554"; gbkey "CDS"; locus_tag "G4P62_011827"; orig_transcript_id "gnl|WGS:JAAVVJ|G4P62_T019554"; product "transcript variant X37"; protein_id "KAF7203964.1"; exon_number "27";
CM025023.1	Genbank	CDS	29414472	29414575	.	+	0	gene_id "G4P62_011827"; transcript_id "gnl|WGS:JAAVVJ|G4P62_T019554"; gbkey "CDS"; locus_tag "G4P62_011827"; orig_transcript_id "gnl|WGS:JAAVVJ|G4P62_T019554"; product "transcript variant X37"; protein_id "KAF7203964.1"; exon_number "28";
CM025023.1	Genbank	CDS	29415249	29415281	.	+	1	gene_id "G4P62_011827"; transcript_id "gnl|WGS:JAAVVJ|G4P62_T019554"; gbkey "CDS"; locus_tag "G4P62_011827"; orig_transcript_id "gnl|WGS:JAAVVJ|G4P62_T019554"; product "transcript variant X37"; protein_id "KAF7203964.1"; exon_number "29";
CM025023.1	Genbank	CDS	29416025	29416249	.	+	1	gene_id "G4P62_011827"; transcript_id "gnl|WGS:JAAVVJ|G4P62_T019554"; gbkey "CDS"; locus_tag "G4P62_011827"; orig_transcript_id "gnl|WGS:JAAVVJ|G4P62_T019554"; product "transcript variant X37"; protein_id "KAF7203964.1"; exon_number "30";
CM025023.1	Genbank	CDS	29424430	29424584	.	+	1	gene_id "G4P62_011827"; transcript_id "gnl|WGS:JAAVVJ|G4P62_T019554"; gbkey "CDS"; locus_tag "G4P62_011827"; orig_transcript_id "gnl|WGS:JAAVVJ|G4P62_T019554"; product "transcript variant X37"; protein_id "KAF7203964.1"; exon_number "31";
CM025023.1	Genbank	CDS	29425387	29425598	.	+	2	gene_id "G4P62_011827"; transcript_id "gnl|WGS:JAAVVJ|G4P62_T019554"; gbkey "CDS"; locus_tag "G4P62_011827"; orig_transcript_id "gnl|WGS:JAAVVJ|G4P62_T019554"; product "transcript variant X37"; protein_id "KAF7203964.1"; exon_number "32";
CM025023.1	Genbank	CDS	29425695	29425902	.	+	0	gene_id "G4P62_011827"; transcript_id "gnl|WGS:JAAVVJ|G4P62_T019554"; gbkey "CDS"; locus_tag "G4P62_011827"; orig_transcript_id "gnl|WGS:JAAVVJ|G4P62_T019554"; product "transcript variant X37"; protein_id "KAF7203964.1"; exon_number "33";
CM025023.1	Genbank	CDS	29429316	29429412	.	+	2	gene_id "G4P62_011827"; transcript_id "gnl|WGS:JAAVVJ|G4P62_T019554"; gbkey "CDS"; locus_tag "G4P62_011827"; orig_transcript_id "gnl|WGS:JAAVVJ|G4P62_T019554"; product "transcript variant X37"; protein_id "KAF7203964.1"; exon_number "34";
CM025023.1	Genbank	CDS	29429493	29429721	.	+	1	gene_id "G4P62_011827"; transcript_id "gnl|WGS:JAAVVJ|G4P62_T019554"; gbkey "CDS"; locus_tag "G4P62_011827"; orig_transcript_id "gnl|WGS:JAAVVJ|G4P62_T019554"; product "transcript variant X37"; protein_id "KAF7203964.1"; exon_number "35";
CM025023.1	Genbank	CDS	29430216	29430341	.	+	0	gene_id "G4P62_011827"; transcript_id "gnl|WGS:JAAVVJ|G4P62_T019554"; gbkey "CDS"; locus_tag "G4P62_011827"; orig_transcript_id "gnl|WGS:JAAVVJ|G4P62_T019554"; product "transcript variant X37"; protein_id "KAF7203964.1"; exon_number "36";
CM025023.1	Genbank	CDS	29433140	29433262	.	+	0	gene_id "G4P62_011827"; transcript_id "gnl|WGS:JAAVVJ|G4P62_T019554"; gbkey "CDS"; locus_tag "G4P62_011827"; orig_transcript_id "gnl|WGS:JAAVVJ|G4P62_T019554"; product "transcript variant X37"; protein_id "KAF7203964.1"; exon_number "37";
CM025023.1	Genbank	CDS	29434342	29434387	.	+	0	gene_id "G4P62_011827"; transcript_id "gnl|WGS:JAAVVJ|G4P62_T019554"; gbkey "CDS"; locus_tag "G4P62_011827"; orig_transcript_id "gnl|WGS:JAAVVJ|G4P62_T019554"; product "transcript variant X37"; protein_id "KAF7203964.1"; exon_number "38";
CM025023.1	Genbank	CDS	29447482	29447556	.	+	2	gene_id "G4P62_011827"; transcript_id "gnl|WGS:JAAVVJ|G4P62_T019554"; gbkey "CDS"; locus_tag "G4P62_011827"; orig_transcript_id "gnl|WGS:JAAVVJ|G4P62_T019554"; product "transcript variant X37"; protein_id "KAF7203964.1"; exon_number "39";
CM025023.1	Genbank	CDS	29449472	29449603	.	+	2	gene_id "G4P62_011827"; transcript_id "gnl|WGS:JAAVVJ|G4P62_T019554"; gbkey "CDS"; locus_tag "G4P62_011827"; orig_transcript_id "gnl|WGS:JAAVVJ|G4P62_T019554"; product "transcript variant X37"; protein_id "KAF7203964.1"; exon_number "40";
CM025023.1	Genbank	CDS	29449955	29450098	.	+	2	gene_id "G4P62_011827"; transcript_id "gnl|WGS:JAAVVJ|G4P62_T019554"; gbkey "CDS"; locus_tag "G4P62_011827"; orig_transcript_id "gnl|WGS:JAAVVJ|G4P62_T019554"; product "transcript variant X37"; protein_id "KAF7203964.1"; exon_number "41";
CM025023.1	Genbank	CDS	29455023	29455671	.	+	2	gene_id "G4P62_011827"; transcript_id "gnl|WGS:JAAVVJ|G4P62_T019554"; gbkey "CDS"; locus_tag "G4P62_011827"; orig_transcript_id "gnl|WGS:JAAVVJ|G4P62_T019554"; product "transcript variant X37"; protein_id "KAF7203964.1"; exon_number "42";
CM025023.1	Genbank	CDS	29455759	29455927	.	+	1	gene_id "G4P62_011827"; transcript_id "gnl|WGS:JAAVVJ|G4P62_T019554"; gbkey "CDS"; locus_tag "G4P62_011827"; orig_transcript_id "gnl|WGS:JAAVVJ|G4P62_T019554"; product "transcript variant X37"; protein_id "KAF7203964.1"; exon_number "43";
CM025023.1	Genbank	CDS	29456109	29456192	.	+	0	gene_id "G4P62_011827"; transcript_id "gnl|WGS:JAAVVJ|G4P62_T019554"; gbkey "CDS"; locus_tag "G4P62_011827"; orig_transcript_id "gnl|WGS:JAAVVJ|G4P62_T019554"; product "transcript variant X37"; protein_id "KAF7203964.1"; exon_number "44";
CM025023.1	Genbank	CDS	29458872	29458955	.	+	0	gene_id "G4P62_011827"; transcript_id "gnl|WGS:JAAVVJ|G4P62_T019554"; gbkey "CDS"; locus_tag "G4P62_011827"; orig_transcript_id "gnl|WGS:JAAVVJ|G4P62_T019554"; product "transcript variant X37"; protein_id "KAF7203964.1"; exon_number "45";
CM025023.1	Genbank	CDS	29459073	29459309	.	+	0	gene_id "G4P62_011827"; transcript_id "gnl|WGS:JAAVVJ|G4P62_T019554"; gbkey "CDS"; locus_tag "G4P62_011827"; orig_transcript_id "gnl|WGS:JAAVVJ|G4P62_T019554"; product "transcript variant X37"; protein_id "KAF7203964.1"; exon_number "46";
CM025023.1	Genbank	CDS	29460147	29460191	.	+	0	gene_id "G4P62_011827"; transcript_id "gnl|WGS:JAAVVJ|G4P62_T019554"; gbkey "CDS"; locus_tag "G4P62_011827"; orig_transcript_id "gnl|WGS:JAAVVJ|G4P62_T019554"; product "transcript variant X37"; protein_id "KAF7203964.1"; exon_number "47";
CM025023.1	Genbank	start_codon	29317843	29317845	.	+	0	gene_id "G4P62_011827"; transcript_id "gnl|WGS:JAAVVJ|G4P62_T019554"; gbkey "CDS"; locus_tag "G4P62_011827"; orig_transcript_id "gnl|WGS:JAAVVJ|G4P62_T019554"; product "transcript variant X37"; protein_id "KAF7203964.1"; exon_number "1";
CM025023.1	Genbank	stop_codon	29460192	29460194	.	+	0	gene_id "G4P62_011827"; transcript_id "gnl|WGS:JAAVVJ|G4P62_T019554"; gbkey "CDS"; locus_tag "G4P62_011827"; orig_transcript_id "gnl|WGS:JAAVVJ|G4P62_T019554"; product "transcript variant X37"; protein_id "KAF7203964.1"; exon_number "47";
CM025023.1	Genbank	transcript	29317253	29543743	.	+	.	gene_id "G4P62_011827"; transcript_id "gnl|WGS:JAAVVJ|G4P62_T019559"; gbkey "mRNA"; locus_tag "G4P62_011827"; note "transcript variant X38"; orig_protein_id "gnl|WGS:JAAVVJ|G4P62_P019559"; orig_transcript_id "gnl|WGS:JAAVVJ|G4P62_T019559"; product "ankyrin-3-like"; transcript_biotype "mRNA";
CM025023.1	Genbank	exon	29317253	29317965	.	+	.	gene_id "G4P62_011827"; transcript_id "gnl|WGS:JAAVVJ|G4P62_T019559"; locus_tag "G4P62_011827"; note "transcript variant X38"; orig_protein_id "gnl|WGS:JAAVVJ|G4P62_P019559"; orig_transcript_id "gnl|WGS:JAAVVJ|G4P62_T019559"; product "ankyrin-3-like"; transcript_biotype "mRNA"; exon_number "1";
CM025023.1	Genbank	exon	29354678	29354779	.	+	.	gene_id "G4P62_011827"; transcript_id "gnl|WGS:JAAVVJ|G4P62_T019559"; locus_tag "G4P62_011827"; note "transcript variant X38"; orig_protein_id "gnl|WGS:JAAVVJ|G4P62_P019559"; orig_transcript_id "gnl|WGS:JAAVVJ|G4P62_T019559"; product "ankyrin-3-like"; transcript_biotype "mRNA"; exon_number "2";
CM025023.1	Genbank	exon	29356198	29356296	.	+	.	gene_id "G4P62_011827"; transcript_id "gnl|WGS:JAAVVJ|G4P62_T019559"; locus_tag "G4P62_011827"; note "transcript variant X38"; orig_protein_id "gnl|WGS:JAAVVJ|G4P62_P019559"; orig_transcript_id "gnl|WGS:JAAVVJ|G4P62_T019559"; product "ankyrin-3-like"; transcript_biotype "mRNA"; exon_number "3";
CM025023.1	Genbank	exon	29363042	29363140	.	+	.	gene_id "G4P62_011827"; transcript_id "gnl|WGS:JAAVVJ|G4P62_T019559"; locus_tag "G4P62_011827"; note "transcript variant X38"; orig_protein_id "gnl|WGS:JAAVVJ|G4P62_P019559"; orig_transcript_id "gnl|WGS:JAAVVJ|G4P62_T019559"; product "ankyrin-3-like"; transcript_biotype "mRNA"; exon_number "4";
CM025023.1	Genbank	exon	29368237	29368335	.	+	.	gene_id "G4P62_011827"; transcript_id "gnl|WGS:JAAVVJ|G4P62_T019559"; locus_tag "G4P62_011827"; note "transcript variant X38"; orig_protein_id "gnl|WGS:JAAVVJ|G4P62_P019559"; orig_transcript_id "gnl|WGS:JAAVVJ|G4P62_T019559"; product "ankyrin-3-like"; transcript_biotype "mRNA"; exon_number "5";
CM025023.1	Genbank	exon	29376130	29376315	.	+	.	gene_id "G4P62_011827"; transcript_id "gnl|WGS:JAAVVJ|G4P62_T019559"; locus_tag "G4P62_011827"; note "transcript variant X38"; orig_protein_id "gnl|WGS:JAAVVJ|G4P62_P019559"; orig_transcript_id "gnl|WGS:JAAVVJ|G4P62_T019559"; product "ankyrin-3-like"; transcript_biotype "mRNA"; exon_number "6";
CM025023.1	Genbank	exon	29378563	29378685	.	+	.	gene_id "G4P62_011827"; transcript_id "gnl|WGS:JAAVVJ|G4P62_T019559"; locus_tag "G4P62_011827"; note "transcript variant X38"; orig_protein_id "gnl|WGS:JAAVVJ|G4P62_P019559"; orig_transcript_id "gnl|WGS:JAAVVJ|G4P62_T019559"; product "ankyrin-3-like"; transcript_biotype "mRNA"; exon_number "7";
CM025023.1	Genbank	exon	29380128	29380226	.	+	.	gene_id "G4P62_011827"; transcript_id "gnl|WGS:JAAVVJ|G4P62_T019559"; locus_tag "G4P62_011827"; note "transcript variant X38"; orig_protein_id "gnl|WGS:JAAVVJ|G4P62_P019559"; orig_transcript_id "gnl|WGS:JAAVVJ|G4P62_T019559"; product "ankyrin-3-like"; transcript_biotype "mRNA"; exon_number "8";
CM025023.1	Genbank	exon	29380614	29380712	.	+	.	gene_id "G4P62_011827"; transcript_id "gnl|WGS:JAAVVJ|G4P62_T019559"; locus_tag "G4P62_011827"; note "transcript variant X38"; orig_protein_id "gnl|WGS:JAAVVJ|G4P62_P019559"; orig_transcript_id "gnl|WGS:JAAVVJ|G4P62_T019559"; product "ankyrin-3-like"; transcript_biotype "mRNA"; exon_number "9";
CM025023.1	Genbank	exon	29380800	29380997	.	+	.	gene_id "G4P62_011827"; transcript_id "gnl|WGS:JAAVVJ|G4P62_T019559"; locus_tag "G4P62_011827"; note "transcript variant X38"; orig_protein_id "gnl|WGS:JAAVVJ|G4P62_P019559"; orig_transcript_id "gnl|WGS:JAAVVJ|G4P62_T019559"; product "ankyrin-3-like"; transcript_biotype "mRNA"; exon_number "10";
CM025023.1	Genbank	exon	29381693	29381791	.	+	.	gene_id "G4P62_011827"; transcript_id "gnl|WGS:JAAVVJ|G4P62_T019559"; locus_tag "G4P62_011827"; note "transcript variant X38"; orig_protein_id "gnl|WGS:JAAVVJ|G4P62_P019559"; orig_transcript_id "gnl|WGS:JAAVVJ|G4P62_T019559"; product "ankyrin-3-like"; transcript_biotype "mRNA"; exon_number "11";
CM025023.1	Genbank	exon	29382759	29382857	.	+	.	gene_id "G4P62_011827"; transcript_id "gnl|WGS:JAAVVJ|G4P62_T019559"; locus_tag "G4P62_011827"; note "transcript variant X38"; orig_protein_id "gnl|WGS:JAAVVJ|G4P62_P019559"; orig_transcript_id "gnl|WGS:JAAVVJ|G4P62_T019559"; product "ankyrin-3-like"; transcript_biotype "mRNA"; exon_number "12";
CM025023.1	Genbank	exon	29384387	29384485	.	+	.	gene_id "G4P62_011827"; transcript_id "gnl|WGS:JAAVVJ|G4P62_T019559"; locus_tag "G4P62_011827"; note "transcript variant X38"; orig_protein_id "gnl|WGS:JAAVVJ|G4P62_P019559"; orig_transcript_id "gnl|WGS:JAAVVJ|G4P62_T019559"; product "ankyrin-3-like"; transcript_biotype "mRNA"; exon_number "13";
CM025023.1	Genbank	exon	29386786	29386983	.	+	.	gene_id "G4P62_011827"; transcript_id "gnl|WGS:JAAVVJ|G4P62_T019559"; locus_tag "G4P62_011827"; note "transcript variant X38"; orig_protein_id "gnl|WGS:JAAVVJ|G4P62_P019559"; orig_transcript_id "gnl|WGS:JAAVVJ|G4P62_T019559"; product "ankyrin-3-like"; transcript_biotype "mRNA"; exon_number "14";
CM025023.1	Genbank	exon	29389399	29389497	.	+	.	gene_id "G4P62_011827"; transcript_id "gnl|WGS:JAAVVJ|G4P62_T019559"; locus_tag "G4P62_011827"; note "transcript variant X38"; orig_protein_id "gnl|WGS:JAAVVJ|G4P62_P019559"; orig_transcript_id "gnl|WGS:JAAVVJ|G4P62_T019559"; product "ankyrin-3-like"; transcript_biotype "mRNA"; exon_number "15";
CM025023.1	Genbank	exon	29389609	29389707	.	+	.	gene_id "G4P62_011827"; transcript_id "gnl|WGS:JAAVVJ|G4P62_T019559"; locus_tag "G4P62_011827"; note "transcript variant X38"; orig_protein_id "gnl|WGS:JAAVVJ|G4P62_P019559"; orig_transcript_id "gnl|WGS:JAAVVJ|G4P62_T019559"; product "ankyrin-3-like"; transcript_biotype "mRNA"; exon_number "16";
CM025023.1	Genbank	exon	29391412	29391609	.	+	.	gene_id "G4P62_011827"; transcript_id "gnl|WGS:JAAVVJ|G4P62_T019559"; locus_tag "G4P62_011827"; note "transcript variant X38"; orig_protein_id "gnl|WGS:JAAVVJ|G4P62_P019559"; orig_transcript_id "gnl|WGS:JAAVVJ|G4P62_T019559"; product "ankyrin-3-like"; transcript_biotype "mRNA"; exon_number "17";
CM025023.1	Genbank	exon	29391904	29392002	.	+	.	gene_id "G4P62_011827"; transcript_id "gnl|WGS:JAAVVJ|G4P62_T019559"; locus_tag "G4P62_011827"; note "transcript variant X38"; orig_protein_id "gnl|WGS:JAAVVJ|G4P62_P019559"; orig_transcript_id "gnl|WGS:JAAVVJ|G4P62_T019559"; product "ankyrin-3-like"; transcript_biotype "mRNA"; exon_number "18";
CM025023.1	Genbank	exon	29392220	29392318	.	+	.	gene_id "G4P62_011827"; transcript_id "gnl|WGS:JAAVVJ|G4P62_T019559"; locus_tag "G4P62_011827"; note "transcript variant X38"; orig_protein_id "gnl|WGS:JAAVVJ|G4P62_P019559"; orig_transcript_id "gnl|WGS:JAAVVJ|G4P62_T019559"; product "ankyrin-3-like"; transcript_biotype "mRNA"; exon_number "19";
CM025023.1	Genbank	exon	29392407	29392505	.	+	.	gene_id "G4P62_011827"; transcript_id "gnl|WGS:JAAVVJ|G4P62_T019559"; locus_tag "G4P62_011827"; note "transcript variant X38"; orig_protein_id "gnl|WGS:JAAVVJ|G4P62_P019559"; orig_transcript_id "gnl|WGS:JAAVVJ|G4P62_T019559"; product "ankyrin-3-like"; transcript_biotype "mRNA"; exon_number "20";
CM025023.1	Genbank	exon	29392590	29392685	.	+	.	gene_id "G4P62_011827"; transcript_id "gnl|WGS:JAAVVJ|G4P62_T019559"; locus_tag "G4P62_011827"; note "transcript variant X38"; orig_protein_id "gnl|WGS:JAAVVJ|G4P62_P019559"; orig_transcript_id "gnl|WGS:JAAVVJ|G4P62_T019559"; product "ankyrin-3-like"; transcript_biotype "mRNA"; exon_number "21";
CM025023.1	Genbank	exon	29394376	29394448	.	+	.	gene_id "G4P62_011827"; transcript_id "gnl|WGS:JAAVVJ|G4P62_T019559"; locus_tag "G4P62_011827"; note "transcript variant X38"; orig_protein_id "gnl|WGS:JAAVVJ|G4P62_P019559"; orig_transcript_id "gnl|WGS:JAAVVJ|G4P62_T019559"; product "ankyrin-3-like"; transcript_biotype "mRNA"; exon_number "22";
CM025023.1	Genbank	exon	29394856	29394915	.	+	.	gene_id "G4P62_011827"; transcript_id "gnl|WGS:JAAVVJ|G4P62_T019559"; locus_tag "G4P62_011827"; note "transcript variant X38"; orig_protein_id "gnl|WGS:JAAVVJ|G4P62_P019559"; orig_transcript_id "gnl|WGS:JAAVVJ|G4P62_T019559"; product "ankyrin-3-like"; transcript_biotype "mRNA"; exon_number "23";
CM025023.1	Genbank	exon	29398571	29398606	.	+	.	gene_id "G4P62_011827"; transcript_id "gnl|WGS:JAAVVJ|G4P62_T019559"; locus_tag "G4P62_011827"; note "transcript variant X38"; orig_protein_id "gnl|WGS:JAAVVJ|G4P62_P019559"; orig_transcript_id "gnl|WGS:JAAVVJ|G4P62_T019559"; product "ankyrin-3-like"; transcript_biotype "mRNA"; exon_number "24";
CM025023.1	Genbank	exon	29402842	29402965	.	+	.	gene_id "G4P62_011827"; transcript_id "gnl|WGS:JAAVVJ|G4P62_T019559"; locus_tag "G4P62_011827"; note "transcript variant X38"; orig_protein_id "gnl|WGS:JAAVVJ|G4P62_P019559"; orig_transcript_id "gnl|WGS:JAAVVJ|G4P62_T019559"; product "ankyrin-3-like"; transcript_biotype "mRNA"; exon_number "25";
CM025023.1	Genbank	exon	29410691	29410793	.	+	.	gene_id "G4P62_011827"; transcript_id "gnl|WGS:JAAVVJ|G4P62_T019559"; locus_tag "G4P62_011827"; note "transcript variant X38"; orig_protein_id "gnl|WGS:JAAVVJ|G4P62_P019559"; orig_transcript_id "gnl|WGS:JAAVVJ|G4P62_T019559"; product "ankyrin-3-like"; transcript_biotype "mRNA"; exon_number "26";
CM025023.1	Genbank	exon	29414472	29414575	.	+	.	gene_id "G4P62_011827"; transcript_id "gnl|WGS:JAAVVJ|G4P62_T019559"; locus_tag "G4P62_011827"; note "transcript variant X38"; orig_protein_id "gnl|WGS:JAAVVJ|G4P62_P019559"; orig_transcript_id "gnl|WGS:JAAVVJ|G4P62_T019559"; product "ankyrin-3-like"; transcript_biotype "mRNA"; exon_number "27";
CM025023.1	Genbank	exon	29416025	29416249	.	+	.	gene_id "G4P62_011827"; transcript_id "gnl|WGS:JAAVVJ|G4P62_T019559"; locus_tag "G4P62_011827"; note "transcript variant X38"; orig_protein_id "gnl|WGS:JAAVVJ|G4P62_P019559"; orig_transcript_id "gnl|WGS:JAAVVJ|G4P62_T019559"; product "ankyrin-3-like"; transcript_biotype "mRNA"; exon_number "28";
CM025023.1	Genbank	exon	29424430	29424584	.	+	.	gene_id "G4P62_011827"; transcript_id "gnl|WGS:JAAVVJ|G4P62_T019559"; locus_tag "G4P62_011827"; note "transcript variant X38"; orig_protein_id "gnl|WGS:JAAVVJ|G4P62_P019559"; orig_transcript_id "gnl|WGS:JAAVVJ|G4P62_T019559"; product "ankyrin-3-like"; transcript_biotype "mRNA"; exon_number "29";
CM025023.1	Genbank	exon	29425387	29425598	.	+	.	gene_id "G4P62_011827"; transcript_id "gnl|WGS:JAAVVJ|G4P62_T019559"; locus_tag "G4P62_011827"; note "transcript variant X38"; orig_protein_id "gnl|WGS:JAAVVJ|G4P62_P019559"; orig_transcript_id "gnl|WGS:JAAVVJ|G4P62_T019559"; product "ankyrin-3-like"; transcript_biotype "mRNA"; exon_number "30";
CM025023.1	Genbank	exon	29425695	29425902	.	+	.	gene_id "G4P62_011827"; transcript_id "gnl|WGS:JAAVVJ|G4P62_T019559"; locus_tag "G4P62_011827"; note "transcript variant X38"; orig_protein_id "gnl|WGS:JAAVVJ|G4P62_P019559"; orig_transcript_id "gnl|WGS:JAAVVJ|G4P62_T019559"; product "ankyrin-3-like"; transcript_biotype "mRNA"; exon_number "31";
CM025023.1	Genbank	exon	29429316	29429412	.	+	.	gene_id "G4P62_011827"; transcript_id "gnl|WGS:JAAVVJ|G4P62_T019559"; locus_tag "G4P62_011827"; note "transcript variant X38"; orig_protein_id "gnl|WGS:JAAVVJ|G4P62_P019559"; orig_transcript_id "gnl|WGS:JAAVVJ|G4P62_T019559"; product "ankyrin-3-like"; transcript_biotype "mRNA"; exon_number "32";
CM025023.1	Genbank	exon	29429493	29429721	.	+	.	gene_id "G4P62_011827"; transcript_id "gnl|WGS:JAAVVJ|G4P62_T019559"; locus_tag "G4P62_011827"; note "transcript variant X38"; orig_protein_id "gnl|WGS:JAAVVJ|G4P62_P019559"; orig_transcript_id "gnl|WGS:JAAVVJ|G4P62_T019559"; product "ankyrin-3-like"; transcript_biotype "mRNA"; exon_number "33";
CM025023.1	Genbank	exon	29430216	29430341	.	+	.	gene_id "G4P62_011827"; transcript_id "gnl|WGS:JAAVVJ|G4P62_T019559"; locus_tag "G4P62_011827"; note "transcript variant X38"; orig_protein_id "gnl|WGS:JAAVVJ|G4P62_P019559"; orig_transcript_id "gnl|WGS:JAAVVJ|G4P62_T019559"; product "ankyrin-3-like"; transcript_biotype "mRNA"; exon_number "34";
CM025023.1	Genbank	exon	29433140	29433262	.	+	.	gene_id "G4P62_011827"; transcript_id "gnl|WGS:JAAVVJ|G4P62_T019559"; locus_tag "G4P62_011827"; note "transcript variant X38"; orig_protein_id "gnl|WGS:JAAVVJ|G4P62_P019559"; orig_transcript_id "gnl|WGS:JAAVVJ|G4P62_T019559"; product "ankyrin-3-like"; transcript_biotype "mRNA"; exon_number "35";
CM025023.1	Genbank	exon	29434342	29434423	.	+	.	gene_id "G4P62_011827"; transcript_id "gnl|WGS:JAAVVJ|G4P62_T019559"; locus_tag "G4P62_011827"; note "transcript variant X38"; orig_protein_id "gnl|WGS:JAAVVJ|G4P62_P019559"; orig_transcript_id "gnl|WGS:JAAVVJ|G4P62_T019559"; product "ankyrin-3-like"; transcript_biotype "mRNA"; exon_number "36";
CM025023.1	Genbank	exon	29447482	29447556	.	+	.	gene_id "G4P62_011827"; transcript_id "gnl|WGS:JAAVVJ|G4P62_T019559"; locus_tag "G4P62_011827"; note "transcript variant X38"; orig_protein_id "gnl|WGS:JAAVVJ|G4P62_P019559"; orig_transcript_id "gnl|WGS:JAAVVJ|G4P62_T019559"; product "ankyrin-3-like"; transcript_biotype "mRNA"; exon_number "37";
CM025023.1	Genbank	exon	29449472	29449603	.	+	.	gene_id "G4P62_011827"; transcript_id "gnl|WGS:JAAVVJ|G4P62_T019559"; locus_tag "G4P62_011827"; note "transcript variant X38"; orig_protein_id "gnl|WGS:JAAVVJ|G4P62_P019559"; orig_transcript_id "gnl|WGS:JAAVVJ|G4P62_T019559"; product "ankyrin-3-like"; transcript_biotype "mRNA"; exon_number "38";
CM025023.1	Genbank	exon	29449955	29450098	.	+	.	gene_id "G4P62_011827"; transcript_id "gnl|WGS:JAAVVJ|G4P62_T019559"; locus_tag "G4P62_011827"; note "transcript variant X38"; orig_protein_id "gnl|WGS:JAAVVJ|G4P62_P019559"; orig_transcript_id "gnl|WGS:JAAVVJ|G4P62_T019559"; product "ankyrin-3-like"; transcript_biotype "mRNA"; exon_number "39";
CM025023.1	Genbank	exon	29455023	29455671	.	+	.	gene_id "G4P62_011827"; transcript_id "gnl|WGS:JAAVVJ|G4P62_T019559"; locus_tag "G4P62_011827"; note "transcript variant X38"; orig_protein_id "gnl|WGS:JAAVVJ|G4P62_P019559"; orig_transcript_id "gnl|WGS:JAAVVJ|G4P62_T019559"; product "ankyrin-3-like"; transcript_biotype "mRNA"; exon_number "40";
CM025023.1	Genbank	exon	29455759	29455927	.	+	.	gene_id "G4P62_011827"; transcript_id "gnl|WGS:JAAVVJ|G4P62_T019559"; locus_tag "G4P62_011827"; note "transcript variant X38"; orig_protein_id "gnl|WGS:JAAVVJ|G4P62_P019559"; orig_transcript_id "gnl|WGS:JAAVVJ|G4P62_T019559"; product "ankyrin-3-like"; transcript_biotype "mRNA"; exon_number "41";
CM025023.1	Genbank	exon	29456109	29456192	.	+	.	gene_id "G4P62_011827"; transcript_id "gnl|WGS:JAAVVJ|G4P62_T019559"; locus_tag "G4P62_011827"; note "transcript variant X38"; orig_protein_id "gnl|WGS:JAAVVJ|G4P62_P019559"; orig_transcript_id "gnl|WGS:JAAVVJ|G4P62_T019559"; product "ankyrin-3-like"; transcript_biotype "mRNA"; exon_number "42";
CM025023.1	Genbank	exon	29458872	29458955	.	+	.	gene_id "G4P62_011827"; transcript_id "gnl|WGS:JAAVVJ|G4P62_T019559"; locus_tag "G4P62_011827"; note "transcript variant X38"; orig_protein_id "gnl|WGS:JAAVVJ|G4P62_P019559"; orig_transcript_id "gnl|WGS:JAAVVJ|G4P62_T019559"; product "ankyrin-3-like"; transcript_biotype "mRNA"; exon_number "43";
CM025023.1	Genbank	exon	29459073	29459309	.	+	.	gene_id "G4P62_011827"; transcript_id "gnl|WGS:JAAVVJ|G4P62_T019559"; locus_tag "G4P62_011827"; note "transcript variant X38"; orig_protein_id "gnl|WGS:JAAVVJ|G4P62_P019559"; orig_transcript_id "gnl|WGS:JAAVVJ|G4P62_T019559"; product "ankyrin-3-like"; transcript_biotype "mRNA"; exon_number "44";
CM025023.1	Genbank	exon	29460147	29460206	.	+	.	gene_id "G4P62_011827"; transcript_id "gnl|WGS:JAAVVJ|G4P62_T019559"; locus_tag "G4P62_011827"; note "transcript variant X38"; orig_protein_id "gnl|WGS:JAAVVJ|G4P62_P019559"; orig_transcript_id "gnl|WGS:JAAVVJ|G4P62_T019559"; product "ankyrin-3-like"; transcript_biotype "mRNA"; exon_number "45";
CM025023.1	Genbank	exon	29463871	29464853	.	+	.	gene_id "G4P62_011827"; transcript_id "gnl|WGS:JAAVVJ|G4P62_T019559"; locus_tag "G4P62_011827"; note "transcript variant X38"; orig_protein_id "gnl|WGS:JAAVVJ|G4P62_P019559"; orig_transcript_id "gnl|WGS:JAAVVJ|G4P62_T019559"; product "ankyrin-3-like"; transcript_biotype "mRNA"; exon_number "46";
CM025023.1	Genbank	exon	29543698	29543743	.	+	.	gene_id "G4P62_011827"; transcript_id "gnl|WGS:JAAVVJ|G4P62_T019559"; locus_tag "G4P62_011827"; note "transcript variant X38"; orig_protein_id "gnl|WGS:JAAVVJ|G4P62_P019559"; orig_transcript_id "gnl|WGS:JAAVVJ|G4P62_T019559"; product "ankyrin-3-like"; transcript_biotype "mRNA"; exon_number "47";
CM025023.1	Genbank	CDS	29317843	29317965	.	+	0	gene_id "G4P62_011827"; transcript_id "gnl|WGS:JAAVVJ|G4P62_T019559"; gbkey "CDS"; locus_tag "G4P62_011827"; orig_transcript_id "gnl|WGS:JAAVVJ|G4P62_T019559"; product "transcript variant X38"; protein_id "KAF7203969.1"; exon_number "1";
CM025023.1	Genbank	CDS	29354678	29354779	.	+	0	gene_id "G4P62_011827"; transcript_id "gnl|WGS:JAAVVJ|G4P62_T019559"; gbkey "CDS"; locus_tag "G4P62_011827"; orig_transcript_id "gnl|WGS:JAAVVJ|G4P62_T019559"; product "transcript variant X38"; protein_id "KAF7203969.1"; exon_number "2";
CM025023.1	Genbank	CDS	29356198	29356296	.	+	0	gene_id "G4P62_011827"; transcript_id "gnl|WGS:JAAVVJ|G4P62_T019559"; gbkey "CDS"; locus_tag "G4P62_011827"; orig_transcript_id "gnl|WGS:JAAVVJ|G4P62_T019559"; product "transcript variant X38"; protein_id "KAF7203969.1"; exon_number "3";
CM025023.1	Genbank	CDS	29363042	29363140	.	+	0	gene_id "G4P62_011827"; transcript_id "gnl|WGS:JAAVVJ|G4P62_T019559"; gbkey "CDS"; locus_tag "G4P62_011827"; orig_transcript_id "gnl|WGS:JAAVVJ|G4P62_T019559"; product "transcript variant X38"; protein_id "KAF7203969.1"; exon_number "4";
CM025023.1	Genbank	CDS	29368237	29368335	.	+	0	gene_id "G4P62_011827"; transcript_id "gnl|WGS:JAAVVJ|G4P62_T019559"; gbkey "CDS"; locus_tag "G4P62_011827"; orig_transcript_id "gnl|WGS:JAAVVJ|G4P62_T019559"; product "transcript variant X38"; protein_id "KAF7203969.1"; exon_number "5";
CM025023.1	Genbank	CDS	29376130	29376315	.	+	0	gene_id "G4P62_011827"; transcript_id "gnl|WGS:JAAVVJ|G4P62_T019559"; gbkey "CDS"; locus_tag "G4P62_011827"; orig_transcript_id "gnl|WGS:JAAVVJ|G4P62_T019559"; product "transcript variant X38"; protein_id "KAF7203969.1"; exon_number "6";
CM025023.1	Genbank	CDS	29378563	29378685	.	+	0	gene_id "G4P62_011827"; transcript_id "gnl|WGS:JAAVVJ|G4P62_T019559"; gbkey "CDS"; locus_tag "G4P62_011827"; orig_transcript_id "gnl|WGS:JAAVVJ|G4P62_T019559"; product "transcript variant X38"; protein_id "KAF7203969.1"; exon_number "7";
CM025023.1	Genbank	CDS	29380128	29380226	.	+	0	gene_id "G4P62_011827"; transcript_id "gnl|WGS:JAAVVJ|G4P62_T019559"; gbkey "CDS"; locus_tag "G4P62_011827"; orig_transcript_id "gnl|WGS:JAAVVJ|G4P62_T019559"; product "transcript variant X38"; protein_id "KAF7203969.1"; exon_number "8";
CM025023.1	Genbank	CDS	29380614	29380712	.	+	0	gene_id "G4P62_011827"; transcript_id "gnl|WGS:JAAVVJ|G4P62_T019559"; gbkey "CDS"; locus_tag "G4P62_011827"; orig_transcript_id "gnl|WGS:JAAVVJ|G4P62_T019559"; product "transcript variant X38"; protein_id "KAF7203969.1"; exon_number "9";
CM025023.1	Genbank	CDS	29380800	29380997	.	+	0	gene_id "G4P62_011827"; transcript_id "gnl|WGS:JAAVVJ|G4P62_T019559"; gbkey "CDS"; locus_tag "G4P62_011827"; orig_transcript_id "gnl|WGS:JAAVVJ|G4P62_T019559"; product "transcript variant X38"; protein_id "KAF7203969.1"; exon_number "10";
CM025023.1	Genbank	CDS	29381693	29381791	.	+	0	gene_id "G4P62_011827"; transcript_id "gnl|WGS:JAAVVJ|G4P62_T019559"; gbkey "CDS"; locus_tag "G4P62_011827"; orig_transcript_id "gnl|WGS:JAAVVJ|G4P62_T019559"; product "transcript variant X38"; protein_id "KAF7203969.1"; exon_number "11";
CM025023.1	Genbank	CDS	29382759	29382857	.	+	0	gene_id "G4P62_011827"; transcript_id "gnl|WGS:JAAVVJ|G4P62_T019559"; gbkey "CDS"; locus_tag "G4P62_011827"; orig_transcript_id "gnl|WGS:JAAVVJ|G4P62_T019559"; product "transcript variant X38"; protein_id "KAF7203969.1"; exon_number "12";
CM025023.1	Genbank	CDS	29384387	29384485	.	+	0	gene_id "G4P62_011827"; transcript_id "gnl|WGS:JAAVVJ|G4P62_T019559"; gbkey "CDS"; locus_tag "G4P62_011827"; orig_transcript_id "gnl|WGS:JAAVVJ|G4P62_T019559"; product "transcript variant X38"; protein_id "KAF7203969.1"; exon_number "13";
CM025023.1	Genbank	CDS	29386786	29386983	.	+	0	gene_id "G4P62_011827"; transcript_id "gnl|WGS:JAAVVJ|G4P62_T019559"; gbkey "CDS"; locus_tag "G4P62_011827"; orig_transcript_id "gnl|WGS:JAAVVJ|G4P62_T019559"; product "transcript variant X38"; protein_id "KAF7203969.1"; exon_number "14";
CM025023.1	Genbank	CDS	29389399	29389497	.	+	0	gene_id "G4P62_011827"; transcript_id "gnl|WGS:JAAVVJ|G4P62_T019559"; gbkey "CDS"; locus_tag "G4P62_011827"; orig_transcript_id "gnl|WGS:JAAVVJ|G4P62_T019559"; product "transcript variant X38"; protein_id "KAF7203969.1"; exon_number "15";
CM025023.1	Genbank	CDS	29389609	29389707	.	+	0	gene_id "G4P62_011827"; transcript_id "gnl|WGS:JAAVVJ|G4P62_T019559"; gbkey "CDS"; locus_tag "G4P62_011827"; orig_transcript_id "gnl|WGS:JAAVVJ|G4P62_T019559"; product "transcript variant X38"; protein_id "KAF7203969.1"; exon_number "16";
CM025023.1	Genbank	CDS	29391412	29391609	.	+	0	gene_id "G4P62_011827"; transcript_id "gnl|WGS:JAAVVJ|G4P62_T019559"; gbkey "CDS"; locus_tag "G4P62_011827"; orig_transcript_id "gnl|WGS:JAAVVJ|G4P62_T019559"; product "transcript variant X38"; protein_id "KAF7203969.1"; exon_number "17";
CM025023.1	Genbank	CDS	29391904	29392002	.	+	0	gene_id "G4P62_011827"; transcript_id "gnl|WGS:JAAVVJ|G4P62_T019559"; gbkey "CDS"; locus_tag "G4P62_011827"; orig_transcript_id "gnl|WGS:JAAVVJ|G4P62_T019559"; product "transcript variant X38"; protein_id "KAF7203969.1"; exon_number "18";
CM025023.1	Genbank	CDS	29392220	29392318	.	+	0	gene_id "G4P62_011827"; transcript_id "gnl|WGS:JAAVVJ|G4P62_T019559"; gbkey "CDS"; locus_tag "G4P62_011827"; orig_transcript_id "gnl|WGS:JAAVVJ|G4P62_T019559"; product "transcript variant X38"; protein_id "KAF7203969.1"; exon_number "19";
CM025023.1	Genbank	CDS	29392407	29392505	.	+	0	gene_id "G4P62_011827"; transcript_id "gnl|WGS:JAAVVJ|G4P62_T019559"; gbkey "CDS"; locus_tag "G4P62_011827"; orig_transcript_id "gnl|WGS:JAAVVJ|G4P62_T019559"; product "transcript variant X38"; protein_id "KAF7203969.1"; exon_number "20";
CM025023.1	Genbank	CDS	29392590	29392685	.	+	0	gene_id "G4P62_011827"; transcript_id "gnl|WGS:JAAVVJ|G4P62_T019559"; gbkey "CDS"; locus_tag "G4P62_011827"; orig_transcript_id "gnl|WGS:JAAVVJ|G4P62_T019559"; product "transcript variant X38"; protein_id "KAF7203969.1"; exon_number "21";
CM025023.1	Genbank	CDS	29394376	29394448	.	+	0	gene_id "G4P62_011827"; transcript_id "gnl|WGS:JAAVVJ|G4P62_T019559"; gbkey "CDS"; locus_tag "G4P62_011827"; orig_transcript_id "gnl|WGS:JAAVVJ|G4P62_T019559"; product "transcript variant X38"; protein_id "KAF7203969.1"; exon_number "22";
CM025023.1	Genbank	CDS	29394856	29394915	.	+	2	gene_id "G4P62_011827"; transcript_id "gnl|WGS:JAAVVJ|G4P62_T019559"; gbkey "CDS"; locus_tag "G4P62_011827"; orig_transcript_id "gnl|WGS:JAAVVJ|G4P62_T019559"; product "transcript variant X38"; protein_id "KAF7203969.1"; exon_number "23";
CM025023.1	Genbank	CDS	29398571	29398606	.	+	2	gene_id "G4P62_011827"; transcript_id "gnl|WGS:JAAVVJ|G4P62_T019559"; gbkey "CDS"; locus_tag "G4P62_011827"; orig_transcript_id "gnl|WGS:JAAVVJ|G4P62_T019559"; product "transcript variant X38"; protein_id "KAF7203969.1"; exon_number "24";
CM025023.1	Genbank	CDS	29402842	29402965	.	+	2	gene_id "G4P62_011827"; transcript_id "gnl|WGS:JAAVVJ|G4P62_T019559"; gbkey "CDS"; locus_tag "G4P62_011827"; orig_transcript_id "gnl|WGS:JAAVVJ|G4P62_T019559"; product "transcript variant X38"; protein_id "KAF7203969.1"; exon_number "25";
CM025023.1	Genbank	CDS	29410691	29410793	.	+	1	gene_id "G4P62_011827"; transcript_id "gnl|WGS:JAAVVJ|G4P62_T019559"; gbkey "CDS"; locus_tag "G4P62_011827"; orig_transcript_id "gnl|WGS:JAAVVJ|G4P62_T019559"; product "transcript variant X38"; protein_id "KAF7203969.1"; exon_number "26";
CM025023.1	Genbank	CDS	29414472	29414575	.	+	0	gene_id "G4P62_011827"; transcript_id "gnl|WGS:JAAVVJ|G4P62_T019559"; gbkey "CDS"; locus_tag "G4P62_011827"; orig_transcript_id "gnl|WGS:JAAVVJ|G4P62_T019559"; product "transcript variant X38"; protein_id "KAF7203969.1"; exon_number "27";
CM025023.1	Genbank	CDS	29416025	29416249	.	+	1	gene_id "G4P62_011827"; transcript_id "gnl|WGS:JAAVVJ|G4P62_T019559"; gbkey "CDS"; locus_tag "G4P62_011827"; orig_transcript_id "gnl|WGS:JAAVVJ|G4P62_T019559"; product "transcript variant X38"; protein_id "KAF7203969.1"; exon_number "28";
CM025023.1	Genbank	CDS	29424430	29424584	.	+	1	gene_id "G4P62_011827"; transcript_id "gnl|WGS:JAAVVJ|G4P62_T019559"; gbkey "CDS"; locus_tag "G4P62_011827"; orig_transcript_id "gnl|WGS:JAAVVJ|G4P62_T019559"; product "transcript variant X38"; protein_id "KAF7203969.1"; exon_number "29";
CM025023.1	Genbank	CDS	29425387	29425598	.	+	2	gene_id "G4P62_011827"; transcript_id "gnl|WGS:JAAVVJ|G4P62_T019559"; gbkey "CDS"; locus_tag "G4P62_011827"; orig_transcript_id "gnl|WGS:JAAVVJ|G4P62_T019559"; product "transcript variant X38"; protein_id "KAF7203969.1"; exon_number "30";
CM025023.1	Genbank	CDS	29425695	29425902	.	+	0	gene_id "G4P62_011827"; transcript_id "gnl|WGS:JAAVVJ|G4P62_T019559"; gbkey "CDS"; locus_tag "G4P62_011827"; orig_transcript_id "gnl|WGS:JAAVVJ|G4P62_T019559"; product "transcript variant X38"; protein_id "KAF7203969.1"; exon_number "31";
CM025023.1	Genbank	CDS	29429316	29429412	.	+	2	gene_id "G4P62_011827"; transcript_id "gnl|WGS:JAAVVJ|G4P62_T019559"; gbkey "CDS"; locus_tag "G4P62_011827"; orig_transcript_id "gnl|WGS:JAAVVJ|G4P62_T019559"; product "transcript variant X38"; protein_id "KAF7203969.1"; exon_number "32";
CM025023.1	Genbank	CDS	29429493	29429721	.	+	1	gene_id "G4P62_011827"; transcript_id "gnl|WGS:JAAVVJ|G4P62_T019559"; gbkey "CDS"; locus_tag "G4P62_011827"; orig_transcript_id "gnl|WGS:JAAVVJ|G4P62_T019559"; product "transcript variant X38"; protein_id "KAF7203969.1"; exon_number "33";
CM025023.1	Genbank	CDS	29430216	29430341	.	+	0	gene_id "G4P62_011827"; transcript_id "gnl|WGS:JAAVVJ|G4P62_T019559"; gbkey "CDS"; locus_tag "G4P62_011827"; orig_transcript_id "gnl|WGS:JAAVVJ|G4P62_T019559"; product "transcript variant X38"; protein_id "KAF7203969.1"; exon_number "34";
CM025023.1	Genbank	CDS	29433140	29433262	.	+	0	gene_id "G4P62_011827"; transcript_id "gnl|WGS:JAAVVJ|G4P62_T019559"; gbkey "CDS"; locus_tag "G4P62_011827"; orig_transcript_id "gnl|WGS:JAAVVJ|G4P62_T019559"; product "transcript variant X38"; protein_id "KAF7203969.1"; exon_number "35";
CM025023.1	Genbank	CDS	29434342	29434423	.	+	0	gene_id "G4P62_011827"; transcript_id "gnl|WGS:JAAVVJ|G4P62_T019559"; gbkey "CDS"; locus_tag "G4P62_011827"; orig_transcript_id "gnl|WGS:JAAVVJ|G4P62_T019559"; product "transcript variant X38"; protein_id "KAF7203969.1"; exon_number "36";
CM025023.1	Genbank	CDS	29447482	29447556	.	+	2	gene_id "G4P62_011827"; transcript_id "gnl|WGS:JAAVVJ|G4P62_T019559"; gbkey "CDS"; locus_tag "G4P62_011827"; orig_transcript_id "gnl|WGS:JAAVVJ|G4P62_T019559"; product "transcript variant X38"; protein_id "KAF7203969.1"; exon_number "37";
CM025023.1	Genbank	CDS	29449472	29449603	.	+	2	gene_id "G4P62_011827"; transcript_id "gnl|WGS:JAAVVJ|G4P62_T019559"; gbkey "CDS"; locus_tag "G4P62_011827"; orig_transcript_id "gnl|WGS:JAAVVJ|G4P62_T019559"; product "transcript variant X38"; protein_id "KAF7203969.1"; exon_number "38";
CM025023.1	Genbank	CDS	29449955	29450098	.	+	2	gene_id "G4P62_011827"; transcript_id "gnl|WGS:JAAVVJ|G4P62_T019559"; gbkey "CDS"; locus_tag "G4P62_011827"; orig_transcript_id "gnl|WGS:JAAVVJ|G4P62_T019559"; product "transcript variant X38"; protein_id "KAF7203969.1"; exon_number "39";
CM025023.1	Genbank	CDS	29455023	29455671	.	+	2	gene_id "G4P62_011827"; transcript_id "gnl|WGS:JAAVVJ|G4P62_T019559"; gbkey "CDS"; locus_tag "G4P62_011827"; orig_transcript_id "gnl|WGS:JAAVVJ|G4P62_T019559"; product "transcript variant X38"; protein_id "KAF7203969.1"; exon_number "40";
CM025023.1	Genbank	CDS	29455759	29455927	.	+	1	gene_id "G4P62_011827"; transcript_id "gnl|WGS:JAAVVJ|G4P62_T019559"; gbkey "CDS"; locus_tag "G4P62_011827"; orig_transcript_id "gnl|WGS:JAAVVJ|G4P62_T019559"; product "transcript variant X38"; protein_id "KAF7203969.1"; exon_number "41";
CM025023.1	Genbank	CDS	29456109	29456192	.	+	0	gene_id "G4P62_011827"; transcript_id "gnl|WGS:JAAVVJ|G4P62_T019559"; gbkey "CDS"; locus_tag "G4P62_011827"; orig_transcript_id "gnl|WGS:JAAVVJ|G4P62_T019559"; product "transcript variant X38"; protein_id "KAF7203969.1"; exon_number "42";
CM025023.1	Genbank	CDS	29458872	29458955	.	+	0	gene_id "G4P62_011827"; transcript_id "gnl|WGS:JAAVVJ|G4P62_T019559"; gbkey "CDS"; locus_tag "G4P62_011827"; orig_transcript_id "gnl|WGS:JAAVVJ|G4P62_T019559"; product "transcript variant X38"; protein_id "KAF7203969.1"; exon_number "43";
CM025023.1	Genbank	CDS	29459073	29459309	.	+	0	gene_id "G4P62_011827"; transcript_id "gnl|WGS:JAAVVJ|G4P62_T019559"; gbkey "CDS"; locus_tag "G4P62_011827"; orig_transcript_id "gnl|WGS:JAAVVJ|G4P62_T019559"; product "transcript variant X38"; protein_id "KAF7203969.1"; exon_number "44";
CM025023.1	Genbank	CDS	29460147	29460191	.	+	0	gene_id "G4P62_011827"; transcript_id "gnl|WGS:JAAVVJ|G4P62_T019559"; gbkey "CDS"; locus_tag "G4P62_011827"; orig_transcript_id "gnl|WGS:JAAVVJ|G4P62_T019559"; product "transcript variant X38"; protein_id "KAF7203969.1"; exon_number "45";
CM025023.1	Genbank	start_codon	29317843	29317845	.	+	0	gene_id "G4P62_011827"; transcript_id "gnl|WGS:JAAVVJ|G4P62_T019559"; gbkey "CDS"; locus_tag "G4P62_011827"; orig_transcript_id "gnl|WGS:JAAVVJ|G4P62_T019559"; product "transcript variant X38"; protein_id "KAF7203969.1"; exon_number "1";
CM025023.1	Genbank	stop_codon	29460192	29460194	.	+	0	gene_id "G4P62_011827"; transcript_id "gnl|WGS:JAAVVJ|G4P62_T019559"; gbkey "CDS"; locus_tag "G4P62_011827"; orig_transcript_id "gnl|WGS:JAAVVJ|G4P62_T019559"; product "transcript variant X38"; protein_id "KAF7203969.1"; exon_number "45";
CM025023.1	Genbank	transcript	29317253	29543743	.	+	.	gene_id "G4P62_011827"; transcript_id "gnl|WGS:JAAVVJ|G4P62_T019558"; gbkey "mRNA"; locus_tag "G4P62_011827"; note "transcript variant X39"; orig_protein_id "gnl|WGS:JAAVVJ|G4P62_P019558"; orig_transcript_id "gnl|WGS:JAAVVJ|G4P62_T019558"; product "ankyrin-3-like"; transcript_biotype "mRNA";
CM025023.1	Genbank	exon	29317253	29317965	.	+	.	gene_id "G4P62_011827"; transcript_id "gnl|WGS:JAAVVJ|G4P62_T019558"; locus_tag "G4P62_011827"; note "transcript variant X39"; orig_protein_id "gnl|WGS:JAAVVJ|G4P62_P019558"; orig_transcript_id "gnl|WGS:JAAVVJ|G4P62_T019558"; product "ankyrin-3-like"; transcript_biotype "mRNA"; exon_number "1";
CM025023.1	Genbank	exon	29354678	29354779	.	+	.	gene_id "G4P62_011827"; transcript_id "gnl|WGS:JAAVVJ|G4P62_T019558"; locus_tag "G4P62_011827"; note "transcript variant X39"; orig_protein_id "gnl|WGS:JAAVVJ|G4P62_P019558"; orig_transcript_id "gnl|WGS:JAAVVJ|G4P62_T019558"; product "ankyrin-3-like"; transcript_biotype "mRNA"; exon_number "2";
CM025023.1	Genbank	exon	29356198	29356296	.	+	.	gene_id "G4P62_011827"; transcript_id "gnl|WGS:JAAVVJ|G4P62_T019558"; locus_tag "G4P62_011827"; note "transcript variant X39"; orig_protein_id "gnl|WGS:JAAVVJ|G4P62_P019558"; orig_transcript_id "gnl|WGS:JAAVVJ|G4P62_T019558"; product "ankyrin-3-like"; transcript_biotype "mRNA"; exon_number "3";
CM025023.1	Genbank	exon	29363042	29363140	.	+	.	gene_id "G4P62_011827"; transcript_id "gnl|WGS:JAAVVJ|G4P62_T019558"; locus_tag "G4P62_011827"; note "transcript variant X39"; orig_protein_id "gnl|WGS:JAAVVJ|G4P62_P019558"; orig_transcript_id "gnl|WGS:JAAVVJ|G4P62_T019558"; product "ankyrin-3-like"; transcript_biotype "mRNA"; exon_number "4";
CM025023.1	Genbank	exon	29368237	29368335	.	+	.	gene_id "G4P62_011827"; transcript_id "gnl|WGS:JAAVVJ|G4P62_T019558"; locus_tag "G4P62_011827"; note "transcript variant X39"; orig_protein_id "gnl|WGS:JAAVVJ|G4P62_P019558"; orig_transcript_id "gnl|WGS:JAAVVJ|G4P62_T019558"; product "ankyrin-3-like"; transcript_biotype "mRNA"; exon_number "5";
CM025023.1	Genbank	exon	29376130	29376315	.	+	.	gene_id "G4P62_011827"; transcript_id "gnl|WGS:JAAVVJ|G4P62_T019558"; locus_tag "G4P62_011827"; note "transcript variant X39"; orig_protein_id "gnl|WGS:JAAVVJ|G4P62_P019558"; orig_transcript_id "gnl|WGS:JAAVVJ|G4P62_T019558"; product "ankyrin-3-like"; transcript_biotype "mRNA"; exon_number "6";
CM025023.1	Genbank	exon	29378563	29378685	.	+	.	gene_id "G4P62_011827"; transcript_id "gnl|WGS:JAAVVJ|G4P62_T019558"; locus_tag "G4P62_011827"; note "transcript variant X39"; orig_protein_id "gnl|WGS:JAAVVJ|G4P62_P019558"; orig_transcript_id "gnl|WGS:JAAVVJ|G4P62_T019558"; product "ankyrin-3-like"; transcript_biotype "mRNA"; exon_number "7";
CM025023.1	Genbank	exon	29380128	29380226	.	+	.	gene_id "G4P62_011827"; transcript_id "gnl|WGS:JAAVVJ|G4P62_T019558"; locus_tag "G4P62_011827"; note "transcript variant X39"; orig_protein_id "gnl|WGS:JAAVVJ|G4P62_P019558"; orig_transcript_id "gnl|WGS:JAAVVJ|G4P62_T019558"; product "ankyrin-3-like"; transcript_biotype "mRNA"; exon_number "8";
CM025023.1	Genbank	exon	29380614	29380712	.	+	.	gene_id "G4P62_011827"; transcript_id "gnl|WGS:JAAVVJ|G4P62_T019558"; locus_tag "G4P62_011827"; note "transcript variant X39"; orig_protein_id "gnl|WGS:JAAVVJ|G4P62_P019558"; orig_transcript_id "gnl|WGS:JAAVVJ|G4P62_T019558"; product "ankyrin-3-like"; transcript_biotype "mRNA"; exon_number "9";
CM025023.1	Genbank	exon	29380800	29380997	.	+	.	gene_id "G4P62_011827"; transcript_id "gnl|WGS:JAAVVJ|G4P62_T019558"; locus_tag "G4P62_011827"; note "transcript variant X39"; orig_protein_id "gnl|WGS:JAAVVJ|G4P62_P019558"; orig_transcript_id "gnl|WGS:JAAVVJ|G4P62_T019558"; product "ankyrin-3-like"; transcript_biotype "mRNA"; exon_number "10";
CM025023.1	Genbank	exon	29381693	29381791	.	+	.	gene_id "G4P62_011827"; transcript_id "gnl|WGS:JAAVVJ|G4P62_T019558"; locus_tag "G4P62_011827"; note "transcript variant X39"; orig_protein_id "gnl|WGS:JAAVVJ|G4P62_P019558"; orig_transcript_id "gnl|WGS:JAAVVJ|G4P62_T019558"; product "ankyrin-3-like"; transcript_biotype "mRNA"; exon_number "11";
CM025023.1	Genbank	exon	29382759	29382857	.	+	.	gene_id "G4P62_011827"; transcript_id "gnl|WGS:JAAVVJ|G4P62_T019558"; locus_tag "G4P62_011827"; note "transcript variant X39"; orig_protein_id "gnl|WGS:JAAVVJ|G4P62_P019558"; orig_transcript_id "gnl|WGS:JAAVVJ|G4P62_T019558"; product "ankyrin-3-like"; transcript_biotype "mRNA"; exon_number "12";
CM025023.1	Genbank	exon	29384387	29384485	.	+	.	gene_id "G4P62_011827"; transcript_id "gnl|WGS:JAAVVJ|G4P62_T019558"; locus_tag "G4P62_011827"; note "transcript variant X39"; orig_protein_id "gnl|WGS:JAAVVJ|G4P62_P019558"; orig_transcript_id "gnl|WGS:JAAVVJ|G4P62_T019558"; product "ankyrin-3-like"; transcript_biotype "mRNA"; exon_number "13";
CM025023.1	Genbank	exon	29386786	29386983	.	+	.	gene_id "G4P62_011827"; transcript_id "gnl|WGS:JAAVVJ|G4P62_T019558"; locus_tag "G4P62_011827"; note "transcript variant X39"; orig_protein_id "gnl|WGS:JAAVVJ|G4P62_P019558"; orig_transcript_id "gnl|WGS:JAAVVJ|G4P62_T019558"; product "ankyrin-3-like"; transcript_biotype "mRNA"; exon_number "14";
CM025023.1	Genbank	exon	29389399	29389497	.	+	.	gene_id "G4P62_011827"; transcript_id "gnl|WGS:JAAVVJ|G4P62_T019558"; locus_tag "G4P62_011827"; note "transcript variant X39"; orig_protein_id "gnl|WGS:JAAVVJ|G4P62_P019558"; orig_transcript_id "gnl|WGS:JAAVVJ|G4P62_T019558"; product "ankyrin-3-like"; transcript_biotype "mRNA"; exon_number "15";
CM025023.1	Genbank	exon	29389609	29389707	.	+	.	gene_id "G4P62_011827"; transcript_id "gnl|WGS:JAAVVJ|G4P62_T019558"; locus_tag "G4P62_011827"; note "transcript variant X39"; orig_protein_id "gnl|WGS:JAAVVJ|G4P62_P019558"; orig_transcript_id "gnl|WGS:JAAVVJ|G4P62_T019558"; product "ankyrin-3-like"; transcript_biotype "mRNA"; exon_number "16";
CM025023.1	Genbank	exon	29391412	29391609	.	+	.	gene_id "G4P62_011827"; transcript_id "gnl|WGS:JAAVVJ|G4P62_T019558"; locus_tag "G4P62_011827"; note "transcript variant X39"; orig_protein_id "gnl|WGS:JAAVVJ|G4P62_P019558"; orig_transcript_id "gnl|WGS:JAAVVJ|G4P62_T019558"; product "ankyrin-3-like"; transcript_biotype "mRNA"; exon_number "17";
CM025023.1	Genbank	exon	29391904	29392002	.	+	.	gene_id "G4P62_011827"; transcript_id "gnl|WGS:JAAVVJ|G4P62_T019558"; locus_tag "G4P62_011827"; note "transcript variant X39"; orig_protein_id "gnl|WGS:JAAVVJ|G4P62_P019558"; orig_transcript_id "gnl|WGS:JAAVVJ|G4P62_T019558"; product "ankyrin-3-like"; transcript_biotype "mRNA"; exon_number "18";
CM025023.1	Genbank	exon	29392220	29392318	.	+	.	gene_id "G4P62_011827"; transcript_id "gnl|WGS:JAAVVJ|G4P62_T019558"; locus_tag "G4P62_011827"; note "transcript variant X39"; orig_protein_id "gnl|WGS:JAAVVJ|G4P62_P019558"; orig_transcript_id "gnl|WGS:JAAVVJ|G4P62_T019558"; product "ankyrin-3-like"; transcript_biotype "mRNA"; exon_number "19";
CM025023.1	Genbank	exon	29392407	29392505	.	+	.	gene_id "G4P62_011827"; transcript_id "gnl|WGS:JAAVVJ|G4P62_T019558"; locus_tag "G4P62_011827"; note "transcript variant X39"; orig_protein_id "gnl|WGS:JAAVVJ|G4P62_P019558"; orig_transcript_id "gnl|WGS:JAAVVJ|G4P62_T019558"; product "ankyrin-3-like"; transcript_biotype "mRNA"; exon_number "20";
CM025023.1	Genbank	exon	29392590	29392685	.	+	.	gene_id "G4P62_011827"; transcript_id "gnl|WGS:JAAVVJ|G4P62_T019558"; locus_tag "G4P62_011827"; note "transcript variant X39"; orig_protein_id "gnl|WGS:JAAVVJ|G4P62_P019558"; orig_transcript_id "gnl|WGS:JAAVVJ|G4P62_T019558"; product "ankyrin-3-like"; transcript_biotype "mRNA"; exon_number "21";
CM025023.1	Genbank	exon	29394376	29394448	.	+	.	gene_id "G4P62_011827"; transcript_id "gnl|WGS:JAAVVJ|G4P62_T019558"; locus_tag "G4P62_011827"; note "transcript variant X39"; orig_protein_id "gnl|WGS:JAAVVJ|G4P62_P019558"; orig_transcript_id "gnl|WGS:JAAVVJ|G4P62_T019558"; product "ankyrin-3-like"; transcript_biotype "mRNA"; exon_number "22";
CM025023.1	Genbank	exon	29394856	29394915	.	+	.	gene_id "G4P62_011827"; transcript_id "gnl|WGS:JAAVVJ|G4P62_T019558"; locus_tag "G4P62_011827"; note "transcript variant X39"; orig_protein_id "gnl|WGS:JAAVVJ|G4P62_P019558"; orig_transcript_id "gnl|WGS:JAAVVJ|G4P62_T019558"; product "ankyrin-3-like"; transcript_biotype "mRNA"; exon_number "23";
CM025023.1	Genbank	exon	29402842	29402965	.	+	.	gene_id "G4P62_011827"; transcript_id "gnl|WGS:JAAVVJ|G4P62_T019558"; locus_tag "G4P62_011827"; note "transcript variant X39"; orig_protein_id "gnl|WGS:JAAVVJ|G4P62_P019558"; orig_transcript_id "gnl|WGS:JAAVVJ|G4P62_T019558"; product "ankyrin-3-like"; transcript_biotype "mRNA"; exon_number "24";
CM025023.1	Genbank	exon	29410691	29410793	.	+	.	gene_id "G4P62_011827"; transcript_id "gnl|WGS:JAAVVJ|G4P62_T019558"; locus_tag "G4P62_011827"; note "transcript variant X39"; orig_protein_id "gnl|WGS:JAAVVJ|G4P62_P019558"; orig_transcript_id "gnl|WGS:JAAVVJ|G4P62_T019558"; product "ankyrin-3-like"; transcript_biotype "mRNA"; exon_number "25";
CM025023.1	Genbank	exon	29414472	29414575	.	+	.	gene_id "G4P62_011827"; transcript_id "gnl|WGS:JAAVVJ|G4P62_T019558"; locus_tag "G4P62_011827"; note "transcript variant X39"; orig_protein_id "gnl|WGS:JAAVVJ|G4P62_P019558"; orig_transcript_id "gnl|WGS:JAAVVJ|G4P62_T019558"; product "ankyrin-3-like"; transcript_biotype "mRNA"; exon_number "26";
CM025023.1	Genbank	exon	29416025	29416249	.	+	.	gene_id "G4P62_011827"; transcript_id "gnl|WGS:JAAVVJ|G4P62_T019558"; locus_tag "G4P62_011827"; note "transcript variant X39"; orig_protein_id "gnl|WGS:JAAVVJ|G4P62_P019558"; orig_transcript_id "gnl|WGS:JAAVVJ|G4P62_T019558"; product "ankyrin-3-like"; transcript_biotype "mRNA"; exon_number "27";
CM025023.1	Genbank	exon	29424430	29424584	.	+	.	gene_id "G4P62_011827"; transcript_id "gnl|WGS:JAAVVJ|G4P62_T019558"; locus_tag "G4P62_011827"; note "transcript variant X39"; orig_protein_id "gnl|WGS:JAAVVJ|G4P62_P019558"; orig_transcript_id "gnl|WGS:JAAVVJ|G4P62_T019558"; product "ankyrin-3-like"; transcript_biotype "mRNA"; exon_number "28";
CM025023.1	Genbank	exon	29425387	29425598	.	+	.	gene_id "G4P62_011827"; transcript_id "gnl|WGS:JAAVVJ|G4P62_T019558"; locus_tag "G4P62_011827"; note "transcript variant X39"; orig_protein_id "gnl|WGS:JAAVVJ|G4P62_P019558"; orig_transcript_id "gnl|WGS:JAAVVJ|G4P62_T019558"; product "ankyrin-3-like"; transcript_biotype "mRNA"; exon_number "29";
CM025023.1	Genbank	exon	29425695	29425902	.	+	.	gene_id "G4P62_011827"; transcript_id "gnl|WGS:JAAVVJ|G4P62_T019558"; locus_tag "G4P62_011827"; note "transcript variant X39"; orig_protein_id "gnl|WGS:JAAVVJ|G4P62_P019558"; orig_transcript_id "gnl|WGS:JAAVVJ|G4P62_T019558"; product "ankyrin-3-like"; transcript_biotype "mRNA"; exon_number "30";
CM025023.1	Genbank	exon	29429316	29429412	.	+	.	gene_id "G4P62_011827"; transcript_id "gnl|WGS:JAAVVJ|G4P62_T019558"; locus_tag "G4P62_011827"; note "transcript variant X39"; orig_protein_id "gnl|WGS:JAAVVJ|G4P62_P019558"; orig_transcript_id "gnl|WGS:JAAVVJ|G4P62_T019558"; product "ankyrin-3-like"; transcript_biotype "mRNA"; exon_number "31";
CM025023.1	Genbank	exon	29429493	29429721	.	+	.	gene_id "G4P62_011827"; transcript_id "gnl|WGS:JAAVVJ|G4P62_T019558"; locus_tag "G4P62_011827"; note "transcript variant X39"; orig_protein_id "gnl|WGS:JAAVVJ|G4P62_P019558"; orig_transcript_id "gnl|WGS:JAAVVJ|G4P62_T019558"; product "ankyrin-3-like"; transcript_biotype "mRNA"; exon_number "32";
CM025023.1	Genbank	exon	29430216	29430341	.	+	.	gene_id "G4P62_011827"; transcript_id "gnl|WGS:JAAVVJ|G4P62_T019558"; locus_tag "G4P62_011827"; note "transcript variant X39"; orig_protein_id "gnl|WGS:JAAVVJ|G4P62_P019558"; orig_transcript_id "gnl|WGS:JAAVVJ|G4P62_T019558"; product "ankyrin-3-like"; transcript_biotype "mRNA"; exon_number "33";
CM025023.1	Genbank	exon	29433140	29433262	.	+	.	gene_id "G4P62_011827"; transcript_id "gnl|WGS:JAAVVJ|G4P62_T019558"; locus_tag "G4P62_011827"; note "transcript variant X39"; orig_protein_id "gnl|WGS:JAAVVJ|G4P62_P019558"; orig_transcript_id "gnl|WGS:JAAVVJ|G4P62_T019558"; product "ankyrin-3-like"; transcript_biotype "mRNA"; exon_number "34";
CM025023.1	Genbank	exon	29434342	29434423	.	+	.	gene_id "G4P62_011827"; transcript_id "gnl|WGS:JAAVVJ|G4P62_T019558"; locus_tag "G4P62_011827"; note "transcript variant X39"; orig_protein_id "gnl|WGS:JAAVVJ|G4P62_P019558"; orig_transcript_id "gnl|WGS:JAAVVJ|G4P62_T019558"; product "ankyrin-3-like"; transcript_biotype "mRNA"; exon_number "35";
CM025023.1	Genbank	exon	29447482	29447556	.	+	.	gene_id "G4P62_011827"; transcript_id "gnl|WGS:JAAVVJ|G4P62_T019558"; locus_tag "G4P62_011827"; note "transcript variant X39"; orig_protein_id "gnl|WGS:JAAVVJ|G4P62_P019558"; orig_transcript_id "gnl|WGS:JAAVVJ|G4P62_T019558"; product "ankyrin-3-like"; transcript_biotype "mRNA"; exon_number "36";
CM025023.1	Genbank	exon	29449472	29449603	.	+	.	gene_id "G4P62_011827"; transcript_id "gnl|WGS:JAAVVJ|G4P62_T019558"; locus_tag "G4P62_011827"; note "transcript variant X39"; orig_protein_id "gnl|WGS:JAAVVJ|G4P62_P019558"; orig_transcript_id "gnl|WGS:JAAVVJ|G4P62_T019558"; product "ankyrin-3-like"; transcript_biotype "mRNA"; exon_number "37";
CM025023.1	Genbank	exon	29449955	29450098	.	+	.	gene_id "G4P62_011827"; transcript_id "gnl|WGS:JAAVVJ|G4P62_T019558"; locus_tag "G4P62_011827"; note "transcript variant X39"; orig_protein_id "gnl|WGS:JAAVVJ|G4P62_P019558"; orig_transcript_id "gnl|WGS:JAAVVJ|G4P62_T019558"; product "ankyrin-3-like"; transcript_biotype "mRNA"; exon_number "38";
CM025023.1	Genbank	exon	29455023	29455671	.	+	.	gene_id "G4P62_011827"; transcript_id "gnl|WGS:JAAVVJ|G4P62_T019558"; locus_tag "G4P62_011827"; note "transcript variant X39"; orig_protein_id "gnl|WGS:JAAVVJ|G4P62_P019558"; orig_transcript_id "gnl|WGS:JAAVVJ|G4P62_T019558"; product "ankyrin-3-like"; transcript_biotype "mRNA"; exon_number "39";
CM025023.1	Genbank	exon	29455759	29455927	.	+	.	gene_id "G4P62_011827"; transcript_id "gnl|WGS:JAAVVJ|G4P62_T019558"; locus_tag "G4P62_011827"; note "transcript variant X39"; orig_protein_id "gnl|WGS:JAAVVJ|G4P62_P019558"; orig_transcript_id "gnl|WGS:JAAVVJ|G4P62_T019558"; product "ankyrin-3-like"; transcript_biotype "mRNA"; exon_number "40";
CM025023.1	Genbank	exon	29456109	29456192	.	+	.	gene_id "G4P62_011827"; transcript_id "gnl|WGS:JAAVVJ|G4P62_T019558"; locus_tag "G4P62_011827"; note "transcript variant X39"; orig_protein_id "gnl|WGS:JAAVVJ|G4P62_P019558"; orig_transcript_id "gnl|WGS:JAAVVJ|G4P62_T019558"; product "ankyrin-3-like"; transcript_biotype "mRNA"; exon_number "41";
CM025023.1	Genbank	exon	29458872	29458955	.	+	.	gene_id "G4P62_011827"; transcript_id "gnl|WGS:JAAVVJ|G4P62_T019558"; locus_tag "G4P62_011827"; note "transcript variant X39"; orig_protein_id "gnl|WGS:JAAVVJ|G4P62_P019558"; orig_transcript_id "gnl|WGS:JAAVVJ|G4P62_T019558"; product "ankyrin-3-like"; transcript_biotype "mRNA"; exon_number "42";
CM025023.1	Genbank	exon	29459073	29459309	.	+	.	gene_id "G4P62_011827"; transcript_id "gnl|WGS:JAAVVJ|G4P62_T019558"; locus_tag "G4P62_011827"; note "transcript variant X39"; orig_protein_id "gnl|WGS:JAAVVJ|G4P62_P019558"; orig_transcript_id "gnl|WGS:JAAVVJ|G4P62_T019558"; product "ankyrin-3-like"; transcript_biotype "mRNA"; exon_number "43";
CM025023.1	Genbank	exon	29460147	29460206	.	+	.	gene_id "G4P62_011827"; transcript_id "gnl|WGS:JAAVVJ|G4P62_T019558"; locus_tag "G4P62_011827"; note "transcript variant X39"; orig_protein_id "gnl|WGS:JAAVVJ|G4P62_P019558"; orig_transcript_id "gnl|WGS:JAAVVJ|G4P62_T019558"; product "ankyrin-3-like"; transcript_biotype "mRNA"; exon_number "44";
CM025023.1	Genbank	exon	29463871	29464853	.	+	.	gene_id "G4P62_011827"; transcript_id "gnl|WGS:JAAVVJ|G4P62_T019558"; locus_tag "G4P62_011827"; note "transcript variant X39"; orig_protein_id "gnl|WGS:JAAVVJ|G4P62_P019558"; orig_transcript_id "gnl|WGS:JAAVVJ|G4P62_T019558"; product "ankyrin-3-like"; transcript_biotype "mRNA"; exon_number "45";
CM025023.1	Genbank	exon	29543698	29543743	.	+	.	gene_id "G4P62_011827"; transcript_id "gnl|WGS:JAAVVJ|G4P62_T019558"; locus_tag "G4P62_011827"; note "transcript variant X39"; orig_protein_id "gnl|WGS:JAAVVJ|G4P62_P019558"; orig_transcript_id "gnl|WGS:JAAVVJ|G4P62_T019558"; product "ankyrin-3-like"; transcript_biotype "mRNA"; exon_number "46";
CM025023.1	Genbank	CDS	29317843	29317965	.	+	0	gene_id "G4P62_011827"; transcript_id "gnl|WGS:JAAVVJ|G4P62_T019558"; gbkey "CDS"; locus_tag "G4P62_011827"; orig_transcript_id "gnl|WGS:JAAVVJ|G4P62_T019558"; product "transcript variant X39"; protein_id "KAF7203968.1"; exon_number "1";
CM025023.1	Genbank	CDS	29354678	29354779	.	+	0	gene_id "G4P62_011827"; transcript_id "gnl|WGS:JAAVVJ|G4P62_T019558"; gbkey "CDS"; locus_tag "G4P62_011827"; orig_transcript_id "gnl|WGS:JAAVVJ|G4P62_T019558"; product "transcript variant X39"; protein_id "KAF7203968.1"; exon_number "2";
CM025023.1	Genbank	CDS	29356198	29356296	.	+	0	gene_id "G4P62_011827"; transcript_id "gnl|WGS:JAAVVJ|G4P62_T019558"; gbkey "CDS"; locus_tag "G4P62_011827"; orig_transcript_id "gnl|WGS:JAAVVJ|G4P62_T019558"; product "transcript variant X39"; protein_id "KAF7203968.1"; exon_number "3";
CM025023.1	Genbank	CDS	29363042	29363140	.	+	0	gene_id "G4P62_011827"; transcript_id "gnl|WGS:JAAVVJ|G4P62_T019558"; gbkey "CDS"; locus_tag "G4P62_011827"; orig_transcript_id "gnl|WGS:JAAVVJ|G4P62_T019558"; product "transcript variant X39"; protein_id "KAF7203968.1"; exon_number "4";
CM025023.1	Genbank	CDS	29368237	29368335	.	+	0	gene_id "G4P62_011827"; transcript_id "gnl|WGS:JAAVVJ|G4P62_T019558"; gbkey "CDS"; locus_tag "G4P62_011827"; orig_transcript_id "gnl|WGS:JAAVVJ|G4P62_T019558"; product "transcript variant X39"; protein_id "KAF7203968.1"; exon_number "5";
CM025023.1	Genbank	CDS	29376130	29376315	.	+	0	gene_id "G4P62_011827"; transcript_id "gnl|WGS:JAAVVJ|G4P62_T019558"; gbkey "CDS"; locus_tag "G4P62_011827"; orig_transcript_id "gnl|WGS:JAAVVJ|G4P62_T019558"; product "transcript variant X39"; protein_id "KAF7203968.1"; exon_number "6";
CM025023.1	Genbank	CDS	29378563	29378685	.	+	0	gene_id "G4P62_011827"; transcript_id "gnl|WGS:JAAVVJ|G4P62_T019558"; gbkey "CDS"; locus_tag "G4P62_011827"; orig_transcript_id "gnl|WGS:JAAVVJ|G4P62_T019558"; product "transcript variant X39"; protein_id "KAF7203968.1"; exon_number "7";
CM025023.1	Genbank	CDS	29380128	29380226	.	+	0	gene_id "G4P62_011827"; transcript_id "gnl|WGS:JAAVVJ|G4P62_T019558"; gbkey "CDS"; locus_tag "G4P62_011827"; orig_transcript_id "gnl|WGS:JAAVVJ|G4P62_T019558"; product "transcript variant X39"; protein_id "KAF7203968.1"; exon_number "8";
CM025023.1	Genbank	CDS	29380614	29380712	.	+	0	gene_id "G4P62_011827"; transcript_id "gnl|WGS:JAAVVJ|G4P62_T019558"; gbkey "CDS"; locus_tag "G4P62_011827"; orig_transcript_id "gnl|WGS:JAAVVJ|G4P62_T019558"; product "transcript variant X39"; protein_id "KAF7203968.1"; exon_number "9";
CM025023.1	Genbank	CDS	29380800	29380997	.	+	0	gene_id "G4P62_011827"; transcript_id "gnl|WGS:JAAVVJ|G4P62_T019558"; gbkey "CDS"; locus_tag "G4P62_011827"; orig_transcript_id "gnl|WGS:JAAVVJ|G4P62_T019558"; product "transcript variant X39"; protein_id "KAF7203968.1"; exon_number "10";
CM025023.1	Genbank	CDS	29381693	29381791	.	+	0	gene_id "G4P62_011827"; transcript_id "gnl|WGS:JAAVVJ|G4P62_T019558"; gbkey "CDS"; locus_tag "G4P62_011827"; orig_transcript_id "gnl|WGS:JAAVVJ|G4P62_T019558"; product "transcript variant X39"; protein_id "KAF7203968.1"; exon_number "11";
CM025023.1	Genbank	CDS	29382759	29382857	.	+	0	gene_id "G4P62_011827"; transcript_id "gnl|WGS:JAAVVJ|G4P62_T019558"; gbkey "CDS"; locus_tag "G4P62_011827"; orig_transcript_id "gnl|WGS:JAAVVJ|G4P62_T019558"; product "transcript variant X39"; protein_id "KAF7203968.1"; exon_number "12";
CM025023.1	Genbank	CDS	29384387	29384485	.	+	0	gene_id "G4P62_011827"; transcript_id "gnl|WGS:JAAVVJ|G4P62_T019558"; gbkey "CDS"; locus_tag "G4P62_011827"; orig_transcript_id "gnl|WGS:JAAVVJ|G4P62_T019558"; product "transcript variant X39"; protein_id "KAF7203968.1"; exon_number "13";
CM025023.1	Genbank	CDS	29386786	29386983	.	+	0	gene_id "G4P62_011827"; transcript_id "gnl|WGS:JAAVVJ|G4P62_T019558"; gbkey "CDS"; locus_tag "G4P62_011827"; orig_transcript_id "gnl|WGS:JAAVVJ|G4P62_T019558"; product "transcript variant X39"; protein_id "KAF7203968.1"; exon_number "14";
CM025023.1	Genbank	CDS	29389399	29389497	.	+	0	gene_id "G4P62_011827"; transcript_id "gnl|WGS:JAAVVJ|G4P62_T019558"; gbkey "CDS"; locus_tag "G4P62_011827"; orig_transcript_id "gnl|WGS:JAAVVJ|G4P62_T019558"; product "transcript variant X39"; protein_id "KAF7203968.1"; exon_number "15";
CM025023.1	Genbank	CDS	29389609	29389707	.	+	0	gene_id "G4P62_011827"; transcript_id "gnl|WGS:JAAVVJ|G4P62_T019558"; gbkey "CDS"; locus_tag "G4P62_011827"; orig_transcript_id "gnl|WGS:JAAVVJ|G4P62_T019558"; product "transcript variant X39"; protein_id "KAF7203968.1"; exon_number "16";
CM025023.1	Genbank	CDS	29391412	29391609	.	+	0	gene_id "G4P62_011827"; transcript_id "gnl|WGS:JAAVVJ|G4P62_T019558"; gbkey "CDS"; locus_tag "G4P62_011827"; orig_transcript_id "gnl|WGS:JAAVVJ|G4P62_T019558"; product "transcript variant X39"; protein_id "KAF7203968.1"; exon_number "17";
CM025023.1	Genbank	CDS	29391904	29392002	.	+	0	gene_id "G4P62_011827"; transcript_id "gnl|WGS:JAAVVJ|G4P62_T019558"; gbkey "CDS"; locus_tag "G4P62_011827"; orig_transcript_id "gnl|WGS:JAAVVJ|G4P62_T019558"; product "transcript variant X39"; protein_id "KAF7203968.1"; exon_number "18";
CM025023.1	Genbank	CDS	29392220	29392318	.	+	0	gene_id "G4P62_011827"; transcript_id "gnl|WGS:JAAVVJ|G4P62_T019558"; gbkey "CDS"; locus_tag "G4P62_011827"; orig_transcript_id "gnl|WGS:JAAVVJ|G4P62_T019558"; product "transcript variant X39"; protein_id "KAF7203968.1"; exon_number "19";
CM025023.1	Genbank	CDS	29392407	29392505	.	+	0	gene_id "G4P62_011827"; transcript_id "gnl|WGS:JAAVVJ|G4P62_T019558"; gbkey "CDS"; locus_tag "G4P62_011827"; orig_transcript_id "gnl|WGS:JAAVVJ|G4P62_T019558"; product "transcript variant X39"; protein_id "KAF7203968.1"; exon_number "20";
CM025023.1	Genbank	CDS	29392590	29392685	.	+	0	gene_id "G4P62_011827"; transcript_id "gnl|WGS:JAAVVJ|G4P62_T019558"; gbkey "CDS"; locus_tag "G4P62_011827"; orig_transcript_id "gnl|WGS:JAAVVJ|G4P62_T019558"; product "transcript variant X39"; protein_id "KAF7203968.1"; exon_number "21";
CM025023.1	Genbank	CDS	29394376	29394448	.	+	0	gene_id "G4P62_011827"; transcript_id "gnl|WGS:JAAVVJ|G4P62_T019558"; gbkey "CDS"; locus_tag "G4P62_011827"; orig_transcript_id "gnl|WGS:JAAVVJ|G4P62_T019558"; product "transcript variant X39"; protein_id "KAF7203968.1"; exon_number "22";
CM025023.1	Genbank	CDS	29394856	29394915	.	+	2	gene_id "G4P62_011827"; transcript_id "gnl|WGS:JAAVVJ|G4P62_T019558"; gbkey "CDS"; locus_tag "G4P62_011827"; orig_transcript_id "gnl|WGS:JAAVVJ|G4P62_T019558"; product "transcript variant X39"; protein_id "KAF7203968.1"; exon_number "23";
CM025023.1	Genbank	CDS	29402842	29402965	.	+	2	gene_id "G4P62_011827"; transcript_id "gnl|WGS:JAAVVJ|G4P62_T019558"; gbkey "CDS"; locus_tag "G4P62_011827"; orig_transcript_id "gnl|WGS:JAAVVJ|G4P62_T019558"; product "transcript variant X39"; protein_id "KAF7203968.1"; exon_number "24";
CM025023.1	Genbank	CDS	29410691	29410793	.	+	1	gene_id "G4P62_011827"; transcript_id "gnl|WGS:JAAVVJ|G4P62_T019558"; gbkey "CDS"; locus_tag "G4P62_011827"; orig_transcript_id "gnl|WGS:JAAVVJ|G4P62_T019558"; product "transcript variant X39"; protein_id "KAF7203968.1"; exon_number "25";
CM025023.1	Genbank	CDS	29414472	29414575	.	+	0	gene_id "G4P62_011827"; transcript_id "gnl|WGS:JAAVVJ|G4P62_T019558"; gbkey "CDS"; locus_tag "G4P62_011827"; orig_transcript_id "gnl|WGS:JAAVVJ|G4P62_T019558"; product "transcript variant X39"; protein_id "KAF7203968.1"; exon_number "26";
CM025023.1	Genbank	CDS	29416025	29416249	.	+	1	gene_id "G4P62_011827"; transcript_id "gnl|WGS:JAAVVJ|G4P62_T019558"; gbkey "CDS"; locus_tag "G4P62_011827"; orig_transcript_id "gnl|WGS:JAAVVJ|G4P62_T019558"; product "transcript variant X39"; protein_id "KAF7203968.1"; exon_number "27";
CM025023.1	Genbank	CDS	29424430	29424584	.	+	1	gene_id "G4P62_011827"; transcript_id "gnl|WGS:JAAVVJ|G4P62_T019558"; gbkey "CDS"; locus_tag "G4P62_011827"; orig_transcript_id "gnl|WGS:JAAVVJ|G4P62_T019558"; product "transcript variant X39"; protein_id "KAF7203968.1"; exon_number "28";
CM025023.1	Genbank	CDS	29425387	29425598	.	+	2	gene_id "G4P62_011827"; transcript_id "gnl|WGS:JAAVVJ|G4P62_T019558"; gbkey "CDS"; locus_tag "G4P62_011827"; orig_transcript_id "gnl|WGS:JAAVVJ|G4P62_T019558"; product "transcript variant X39"; protein_id "KAF7203968.1"; exon_number "29";
CM025023.1	Genbank	CDS	29425695	29425902	.	+	0	gene_id "G4P62_011827"; transcript_id "gnl|WGS:JAAVVJ|G4P62_T019558"; gbkey "CDS"; locus_tag "G4P62_011827"; orig_transcript_id "gnl|WGS:JAAVVJ|G4P62_T019558"; product "transcript variant X39"; protein_id "KAF7203968.1"; exon_number "30";
CM025023.1	Genbank	CDS	29429316	29429412	.	+	2	gene_id "G4P62_011827"; transcript_id "gnl|WGS:JAAVVJ|G4P62_T019558"; gbkey "CDS"; locus_tag "G4P62_011827"; orig_transcript_id "gnl|WGS:JAAVVJ|G4P62_T019558"; product "transcript variant X39"; protein_id "KAF7203968.1"; exon_number "31";
CM025023.1	Genbank	CDS	29429493	29429721	.	+	1	gene_id "G4P62_011827"; transcript_id "gnl|WGS:JAAVVJ|G4P62_T019558"; gbkey "CDS"; locus_tag "G4P62_011827"; orig_transcript_id "gnl|WGS:JAAVVJ|G4P62_T019558"; product "transcript variant X39"; protein_id "KAF7203968.1"; exon_number "32";
CM025023.1	Genbank	CDS	29430216	29430341	.	+	0	gene_id "G4P62_011827"; transcript_id "gnl|WGS:JAAVVJ|G4P62_T019558"; gbkey "CDS"; locus_tag "G4P62_011827"; orig_transcript_id "gnl|WGS:JAAVVJ|G4P62_T019558"; product "transcript variant X39"; protein_id "KAF7203968.1"; exon_number "33";
CM025023.1	Genbank	CDS	29433140	29433262	.	+	0	gene_id "G4P62_011827"; transcript_id "gnl|WGS:JAAVVJ|G4P62_T019558"; gbkey "CDS"; locus_tag "G4P62_011827"; orig_transcript_id "gnl|WGS:JAAVVJ|G4P62_T019558"; product "transcript variant X39"; protein_id "KAF7203968.1"; exon_number "34";
CM025023.1	Genbank	CDS	29434342	29434423	.	+	0	gene_id "G4P62_011827"; transcript_id "gnl|WGS:JAAVVJ|G4P62_T019558"; gbkey "CDS"; locus_tag "G4P62_011827"; orig_transcript_id "gnl|WGS:JAAVVJ|G4P62_T019558"; product "transcript variant X39"; protein_id "KAF7203968.1"; exon_number "35";
CM025023.1	Genbank	CDS	29447482	29447556	.	+	2	gene_id "G4P62_011827"; transcript_id "gnl|WGS:JAAVVJ|G4P62_T019558"; gbkey "CDS"; locus_tag "G4P62_011827"; orig_transcript_id "gnl|WGS:JAAVVJ|G4P62_T019558"; product "transcript variant X39"; protein_id "KAF7203968.1"; exon_number "36";
CM025023.1	Genbank	CDS	29449472	29449603	.	+	2	gene_id "G4P62_011827"; transcript_id "gnl|WGS:JAAVVJ|G4P62_T019558"; gbkey "CDS"; locus_tag "G4P62_011827"; orig_transcript_id "gnl|WGS:JAAVVJ|G4P62_T019558"; product "transcript variant X39"; protein_id "KAF7203968.1"; exon_number "37";
CM025023.1	Genbank	CDS	29449955	29450098	.	+	2	gene_id "G4P62_011827"; transcript_id "gnl|WGS:JAAVVJ|G4P62_T019558"; gbkey "CDS"; locus_tag "G4P62_011827"; orig_transcript_id "gnl|WGS:JAAVVJ|G4P62_T019558"; product "transcript variant X39"; protein_id "KAF7203968.1"; exon_number "38";
CM025023.1	Genbank	CDS	29455023	29455671	.	+	2	gene_id "G4P62_011827"; transcript_id "gnl|WGS:JAAVVJ|G4P62_T019558"; gbkey "CDS"; locus_tag "G4P62_011827"; orig_transcript_id "gnl|WGS:JAAVVJ|G4P62_T019558"; product "transcript variant X39"; protein_id "KAF7203968.1"; exon_number "39";
CM025023.1	Genbank	CDS	29455759	29455927	.	+	1	gene_id "G4P62_011827"; transcript_id "gnl|WGS:JAAVVJ|G4P62_T019558"; gbkey "CDS"; locus_tag "G4P62_011827"; orig_transcript_id "gnl|WGS:JAAVVJ|G4P62_T019558"; product "transcript variant X39"; protein_id "KAF7203968.1"; exon_number "40";
CM025023.1	Genbank	CDS	29456109	29456192	.	+	0	gene_id "G4P62_011827"; transcript_id "gnl|WGS:JAAVVJ|G4P62_T019558"; gbkey "CDS"; locus_tag "G4P62_011827"; orig_transcript_id "gnl|WGS:JAAVVJ|G4P62_T019558"; product "transcript variant X39"; protein_id "KAF7203968.1"; exon_number "41";
CM025023.1	Genbank	CDS	29458872	29458955	.	+	0	gene_id "G4P62_011827"; transcript_id "gnl|WGS:JAAVVJ|G4P62_T019558"; gbkey "CDS"; locus_tag "G4P62_011827"; orig_transcript_id "gnl|WGS:JAAVVJ|G4P62_T019558"; product "transcript variant X39"; protein_id "KAF7203968.1"; exon_number "42";
CM025023.1	Genbank	CDS	29459073	29459309	.	+	0	gene_id "G4P62_011827"; transcript_id "gnl|WGS:JAAVVJ|G4P62_T019558"; gbkey "CDS"; locus_tag "G4P62_011827"; orig_transcript_id "gnl|WGS:JAAVVJ|G4P62_T019558"; product "transcript variant X39"; protein_id "KAF7203968.1"; exon_number "43";
CM025023.1	Genbank	CDS	29460147	29460191	.	+	0	gene_id "G4P62_011827"; transcript_id "gnl|WGS:JAAVVJ|G4P62_T019558"; gbkey "CDS"; locus_tag "G4P62_011827"; orig_transcript_id "gnl|WGS:JAAVVJ|G4P62_T019558"; product "transcript variant X39"; protein_id "KAF7203968.1"; exon_number "44";
CM025023.1	Genbank	start_codon	29317843	29317845	.	+	0	gene_id "G4P62_011827"; transcript_id "gnl|WGS:JAAVVJ|G4P62_T019558"; gbkey "CDS"; locus_tag "G4P62_011827"; orig_transcript_id "gnl|WGS:JAAVVJ|G4P62_T019558"; product "transcript variant X39"; protein_id "KAF7203968.1"; exon_number "1";
CM025023.1	Genbank	stop_codon	29460192	29460194	.	+	0	gene_id "G4P62_011827"; transcript_id "gnl|WGS:JAAVVJ|G4P62_T019558"; gbkey "CDS"; locus_tag "G4P62_011827"; orig_transcript_id "gnl|WGS:JAAVVJ|G4P62_T019558"; product "transcript variant X39"; protein_id "KAF7203968.1"; exon_number "44";
CM025023.1	Genbank	transcript	29317254	29543743	.	+	.	gene_id "G4P62_011827"; transcript_id "gnl|WGS:JAAVVJ|G4P62_T019562"; gbkey "mRNA"; locus_tag "G4P62_011827"; note "transcript variant X40"; orig_protein_id "gnl|WGS:JAAVVJ|G4P62_P019562"; orig_transcript_id "gnl|WGS:JAAVVJ|G4P62_T019562"; product "ankyrin-3-like"; transcript_biotype "mRNA";
CM025023.1	Genbank	exon	29317254	29317965	.	+	.	gene_id "G4P62_011827"; transcript_id "gnl|WGS:JAAVVJ|G4P62_T019562"; locus_tag "G4P62_011827"; note "transcript variant X40"; orig_protein_id "gnl|WGS:JAAVVJ|G4P62_P019562"; orig_transcript_id "gnl|WGS:JAAVVJ|G4P62_T019562"; product "ankyrin-3-like"; transcript_biotype "mRNA"; exon_number "1";
CM025023.1	Genbank	exon	29354678	29354779	.	+	.	gene_id "G4P62_011827"; transcript_id "gnl|WGS:JAAVVJ|G4P62_T019562"; locus_tag "G4P62_011827"; note "transcript variant X40"; orig_protein_id "gnl|WGS:JAAVVJ|G4P62_P019562"; orig_transcript_id "gnl|WGS:JAAVVJ|G4P62_T019562"; product "ankyrin-3-like"; transcript_biotype "mRNA"; exon_number "2";
CM025023.1	Genbank	exon	29356198	29356296	.	+	.	gene_id "G4P62_011827"; transcript_id "gnl|WGS:JAAVVJ|G4P62_T019562"; locus_tag "G4P62_011827"; note "transcript variant X40"; orig_protein_id "gnl|WGS:JAAVVJ|G4P62_P019562"; orig_transcript_id "gnl|WGS:JAAVVJ|G4P62_T019562"; product "ankyrin-3-like"; transcript_biotype "mRNA"; exon_number "3";
CM025023.1	Genbank	exon	29363042	29363140	.	+	.	gene_id "G4P62_011827"; transcript_id "gnl|WGS:JAAVVJ|G4P62_T019562"; locus_tag "G4P62_011827"; note "transcript variant X40"; orig_protein_id "gnl|WGS:JAAVVJ|G4P62_P019562"; orig_transcript_id "gnl|WGS:JAAVVJ|G4P62_T019562"; product "ankyrin-3-like"; transcript_biotype "mRNA"; exon_number "4";
CM025023.1	Genbank	exon	29368237	29368335	.	+	.	gene_id "G4P62_011827"; transcript_id "gnl|WGS:JAAVVJ|G4P62_T019562"; locus_tag "G4P62_011827"; note "transcript variant X40"; orig_protein_id "gnl|WGS:JAAVVJ|G4P62_P019562"; orig_transcript_id "gnl|WGS:JAAVVJ|G4P62_T019562"; product "ankyrin-3-like"; transcript_biotype "mRNA"; exon_number "5";
CM025023.1	Genbank	exon	29376130	29376315	.	+	.	gene_id "G4P62_011827"; transcript_id "gnl|WGS:JAAVVJ|G4P62_T019562"; locus_tag "G4P62_011827"; note "transcript variant X40"; orig_protein_id "gnl|WGS:JAAVVJ|G4P62_P019562"; orig_transcript_id "gnl|WGS:JAAVVJ|G4P62_T019562"; product "ankyrin-3-like"; transcript_biotype "mRNA"; exon_number "6";
CM025023.1	Genbank	exon	29378587	29378685	.	+	.	gene_id "G4P62_011827"; transcript_id "gnl|WGS:JAAVVJ|G4P62_T019562"; locus_tag "G4P62_011827"; note "transcript variant X40"; orig_protein_id "gnl|WGS:JAAVVJ|G4P62_P019562"; orig_transcript_id "gnl|WGS:JAAVVJ|G4P62_T019562"; product "ankyrin-3-like"; transcript_biotype "mRNA"; exon_number "7";
CM025023.1	Genbank	exon	29380128	29380226	.	+	.	gene_id "G4P62_011827"; transcript_id "gnl|WGS:JAAVVJ|G4P62_T019562"; locus_tag "G4P62_011827"; note "transcript variant X40"; orig_protein_id "gnl|WGS:JAAVVJ|G4P62_P019562"; orig_transcript_id "gnl|WGS:JAAVVJ|G4P62_T019562"; product "ankyrin-3-like"; transcript_biotype "mRNA"; exon_number "8";
CM025023.1	Genbank	exon	29380614	29380712	.	+	.	gene_id "G4P62_011827"; transcript_id "gnl|WGS:JAAVVJ|G4P62_T019562"; locus_tag "G4P62_011827"; note "transcript variant X40"; orig_protein_id "gnl|WGS:JAAVVJ|G4P62_P019562"; orig_transcript_id "gnl|WGS:JAAVVJ|G4P62_T019562"; product "ankyrin-3-like"; transcript_biotype "mRNA"; exon_number "9";
CM025023.1	Genbank	exon	29380800	29380997	.	+	.	gene_id "G4P62_011827"; transcript_id "gnl|WGS:JAAVVJ|G4P62_T019562"; locus_tag "G4P62_011827"; note "transcript variant X40"; orig_protein_id "gnl|WGS:JAAVVJ|G4P62_P019562"; orig_transcript_id "gnl|WGS:JAAVVJ|G4P62_T019562"; product "ankyrin-3-like"; transcript_biotype "mRNA"; exon_number "10";
CM025023.1	Genbank	exon	29381693	29381791	.	+	.	gene_id "G4P62_011827"; transcript_id "gnl|WGS:JAAVVJ|G4P62_T019562"; locus_tag "G4P62_011827"; note "transcript variant X40"; orig_protein_id "gnl|WGS:JAAVVJ|G4P62_P019562"; orig_transcript_id "gnl|WGS:JAAVVJ|G4P62_T019562"; product "ankyrin-3-like"; transcript_biotype "mRNA"; exon_number "11";
CM025023.1	Genbank	exon	29382759	29382857	.	+	.	gene_id "G4P62_011827"; transcript_id "gnl|WGS:JAAVVJ|G4P62_T019562"; locus_tag "G4P62_011827"; note "transcript variant X40"; orig_protein_id "gnl|WGS:JAAVVJ|G4P62_P019562"; orig_transcript_id "gnl|WGS:JAAVVJ|G4P62_T019562"; product "ankyrin-3-like"; transcript_biotype "mRNA"; exon_number "12";
CM025023.1	Genbank	exon	29384387	29384485	.	+	.	gene_id "G4P62_011827"; transcript_id "gnl|WGS:JAAVVJ|G4P62_T019562"; locus_tag "G4P62_011827"; note "transcript variant X40"; orig_protein_id "gnl|WGS:JAAVVJ|G4P62_P019562"; orig_transcript_id "gnl|WGS:JAAVVJ|G4P62_T019562"; product "ankyrin-3-like"; transcript_biotype "mRNA"; exon_number "13";
CM025023.1	Genbank	exon	29386786	29386983	.	+	.	gene_id "G4P62_011827"; transcript_id "gnl|WGS:JAAVVJ|G4P62_T019562"; locus_tag "G4P62_011827"; note "transcript variant X40"; orig_protein_id "gnl|WGS:JAAVVJ|G4P62_P019562"; orig_transcript_id "gnl|WGS:JAAVVJ|G4P62_T019562"; product "ankyrin-3-like"; transcript_biotype "mRNA"; exon_number "14";
CM025023.1	Genbank	exon	29389399	29389497	.	+	.	gene_id "G4P62_011827"; transcript_id "gnl|WGS:JAAVVJ|G4P62_T019562"; locus_tag "G4P62_011827"; note "transcript variant X40"; orig_protein_id "gnl|WGS:JAAVVJ|G4P62_P019562"; orig_transcript_id "gnl|WGS:JAAVVJ|G4P62_T019562"; product "ankyrin-3-like"; transcript_biotype "mRNA"; exon_number "15";
CM025023.1	Genbank	exon	29389609	29389707	.	+	.	gene_id "G4P62_011827"; transcript_id "gnl|WGS:JAAVVJ|G4P62_T019562"; locus_tag "G4P62_011827"; note "transcript variant X40"; orig_protein_id "gnl|WGS:JAAVVJ|G4P62_P019562"; orig_transcript_id "gnl|WGS:JAAVVJ|G4P62_T019562"; product "ankyrin-3-like"; transcript_biotype "mRNA"; exon_number "16";
CM025023.1	Genbank	exon	29391412	29391609	.	+	.	gene_id "G4P62_011827"; transcript_id "gnl|WGS:JAAVVJ|G4P62_T019562"; locus_tag "G4P62_011827"; note "transcript variant X40"; orig_protein_id "gnl|WGS:JAAVVJ|G4P62_P019562"; orig_transcript_id "gnl|WGS:JAAVVJ|G4P62_T019562"; product "ankyrin-3-like"; transcript_biotype "mRNA"; exon_number "17";
CM025023.1	Genbank	exon	29391904	29392002	.	+	.	gene_id "G4P62_011827"; transcript_id "gnl|WGS:JAAVVJ|G4P62_T019562"; locus_tag "G4P62_011827"; note "transcript variant X40"; orig_protein_id "gnl|WGS:JAAVVJ|G4P62_P019562"; orig_transcript_id "gnl|WGS:JAAVVJ|G4P62_T019562"; product "ankyrin-3-like"; transcript_biotype "mRNA"; exon_number "18";
CM025023.1	Genbank	exon	29392220	29392318	.	+	.	gene_id "G4P62_011827"; transcript_id "gnl|WGS:JAAVVJ|G4P62_T019562"; locus_tag "G4P62_011827"; note "transcript variant X40"; orig_protein_id "gnl|WGS:JAAVVJ|G4P62_P019562"; orig_transcript_id "gnl|WGS:JAAVVJ|G4P62_T019562"; product "ankyrin-3-like"; transcript_biotype "mRNA"; exon_number "19";
CM025023.1	Genbank	exon	29392407	29392505	.	+	.	gene_id "G4P62_011827"; transcript_id "gnl|WGS:JAAVVJ|G4P62_T019562"; locus_tag "G4P62_011827"; note "transcript variant X40"; orig_protein_id "gnl|WGS:JAAVVJ|G4P62_P019562"; orig_transcript_id "gnl|WGS:JAAVVJ|G4P62_T019562"; product "ankyrin-3-like"; transcript_biotype "mRNA"; exon_number "20";
CM025023.1	Genbank	exon	29392590	29392685	.	+	.	gene_id "G4P62_011827"; transcript_id "gnl|WGS:JAAVVJ|G4P62_T019562"; locus_tag "G4P62_011827"; note "transcript variant X40"; orig_protein_id "gnl|WGS:JAAVVJ|G4P62_P019562"; orig_transcript_id "gnl|WGS:JAAVVJ|G4P62_T019562"; product "ankyrin-3-like"; transcript_biotype "mRNA"; exon_number "21";
CM025023.1	Genbank	exon	29394376	29394448	.	+	.	gene_id "G4P62_011827"; transcript_id "gnl|WGS:JAAVVJ|G4P62_T019562"; locus_tag "G4P62_011827"; note "transcript variant X40"; orig_protein_id "gnl|WGS:JAAVVJ|G4P62_P019562"; orig_transcript_id "gnl|WGS:JAAVVJ|G4P62_T019562"; product "ankyrin-3-like"; transcript_biotype "mRNA"; exon_number "22";
CM025023.1	Genbank	exon	29394856	29394915	.	+	.	gene_id "G4P62_011827"; transcript_id "gnl|WGS:JAAVVJ|G4P62_T019562"; locus_tag "G4P62_011827"; note "transcript variant X40"; orig_protein_id "gnl|WGS:JAAVVJ|G4P62_P019562"; orig_transcript_id "gnl|WGS:JAAVVJ|G4P62_T019562"; product "ankyrin-3-like"; transcript_biotype "mRNA"; exon_number "23";
CM025023.1	Genbank	exon	29402842	29402965	.	+	.	gene_id "G4P62_011827"; transcript_id "gnl|WGS:JAAVVJ|G4P62_T019562"; locus_tag "G4P62_011827"; note "transcript variant X40"; orig_protein_id "gnl|WGS:JAAVVJ|G4P62_P019562"; orig_transcript_id "gnl|WGS:JAAVVJ|G4P62_T019562"; product "ankyrin-3-like"; transcript_biotype "mRNA"; exon_number "24";
CM025023.1	Genbank	exon	29410691	29410793	.	+	.	gene_id "G4P62_011827"; transcript_id "gnl|WGS:JAAVVJ|G4P62_T019562"; locus_tag "G4P62_011827"; note "transcript variant X40"; orig_protein_id "gnl|WGS:JAAVVJ|G4P62_P019562"; orig_transcript_id "gnl|WGS:JAAVVJ|G4P62_T019562"; product "ankyrin-3-like"; transcript_biotype "mRNA"; exon_number "25";
CM025023.1	Genbank	exon	29414472	29414575	.	+	.	gene_id "G4P62_011827"; transcript_id "gnl|WGS:JAAVVJ|G4P62_T019562"; locus_tag "G4P62_011827"; note "transcript variant X40"; orig_protein_id "gnl|WGS:JAAVVJ|G4P62_P019562"; orig_transcript_id "gnl|WGS:JAAVVJ|G4P62_T019562"; product "ankyrin-3-like"; transcript_biotype "mRNA"; exon_number "26";
CM025023.1	Genbank	exon	29416025	29416249	.	+	.	gene_id "G4P62_011827"; transcript_id "gnl|WGS:JAAVVJ|G4P62_T019562"; locus_tag "G4P62_011827"; note "transcript variant X40"; orig_protein_id "gnl|WGS:JAAVVJ|G4P62_P019562"; orig_transcript_id "gnl|WGS:JAAVVJ|G4P62_T019562"; product "ankyrin-3-like"; transcript_biotype "mRNA"; exon_number "27";
CM025023.1	Genbank	exon	29424430	29424584	.	+	.	gene_id "G4P62_011827"; transcript_id "gnl|WGS:JAAVVJ|G4P62_T019562"; locus_tag "G4P62_011827"; note "transcript variant X40"; orig_protein_id "gnl|WGS:JAAVVJ|G4P62_P019562"; orig_transcript_id "gnl|WGS:JAAVVJ|G4P62_T019562"; product "ankyrin-3-like"; transcript_biotype "mRNA"; exon_number "28";
CM025023.1	Genbank	exon	29425387	29425598	.	+	.	gene_id "G4P62_011827"; transcript_id "gnl|WGS:JAAVVJ|G4P62_T019562"; locus_tag "G4P62_011827"; note "transcript variant X40"; orig_protein_id "gnl|WGS:JAAVVJ|G4P62_P019562"; orig_transcript_id "gnl|WGS:JAAVVJ|G4P62_T019562"; product "ankyrin-3-like"; transcript_biotype "mRNA"; exon_number "29";
CM025023.1	Genbank	exon	29425695	29425902	.	+	.	gene_id "G4P62_011827"; transcript_id "gnl|WGS:JAAVVJ|G4P62_T019562"; locus_tag "G4P62_011827"; note "transcript variant X40"; orig_protein_id "gnl|WGS:JAAVVJ|G4P62_P019562"; orig_transcript_id "gnl|WGS:JAAVVJ|G4P62_T019562"; product "ankyrin-3-like"; transcript_biotype "mRNA"; exon_number "30";
CM025023.1	Genbank	exon	29429316	29429412	.	+	.	gene_id "G4P62_011827"; transcript_id "gnl|WGS:JAAVVJ|G4P62_T019562"; locus_tag "G4P62_011827"; note "transcript variant X40"; orig_protein_id "gnl|WGS:JAAVVJ|G4P62_P019562"; orig_transcript_id "gnl|WGS:JAAVVJ|G4P62_T019562"; product "ankyrin-3-like"; transcript_biotype "mRNA"; exon_number "31";
CM025023.1	Genbank	exon	29429493	29429721	.	+	.	gene_id "G4P62_011827"; transcript_id "gnl|WGS:JAAVVJ|G4P62_T019562"; locus_tag "G4P62_011827"; note "transcript variant X40"; orig_protein_id "gnl|WGS:JAAVVJ|G4P62_P019562"; orig_transcript_id "gnl|WGS:JAAVVJ|G4P62_T019562"; product "ankyrin-3-like"; transcript_biotype "mRNA"; exon_number "32";
CM025023.1	Genbank	exon	29430216	29430341	.	+	.	gene_id "G4P62_011827"; transcript_id "gnl|WGS:JAAVVJ|G4P62_T019562"; locus_tag "G4P62_011827"; note "transcript variant X40"; orig_protein_id "gnl|WGS:JAAVVJ|G4P62_P019562"; orig_transcript_id "gnl|WGS:JAAVVJ|G4P62_T019562"; product "ankyrin-3-like"; transcript_biotype "mRNA"; exon_number "33";
CM025023.1	Genbank	exon	29433140	29433262	.	+	.	gene_id "G4P62_011827"; transcript_id "gnl|WGS:JAAVVJ|G4P62_T019562"; locus_tag "G4P62_011827"; note "transcript variant X40"; orig_protein_id "gnl|WGS:JAAVVJ|G4P62_P019562"; orig_transcript_id "gnl|WGS:JAAVVJ|G4P62_T019562"; product "ankyrin-3-like"; transcript_biotype "mRNA"; exon_number "34";
CM025023.1	Genbank	exon	29434342	29434423	.	+	.	gene_id "G4P62_011827"; transcript_id "gnl|WGS:JAAVVJ|G4P62_T019562"; locus_tag "G4P62_011827"; note "transcript variant X40"; orig_protein_id "gnl|WGS:JAAVVJ|G4P62_P019562"; orig_transcript_id "gnl|WGS:JAAVVJ|G4P62_T019562"; product "ankyrin-3-like"; transcript_biotype "mRNA"; exon_number "35";
CM025023.1	Genbank	exon	29447482	29447556	.	+	.	gene_id "G4P62_011827"; transcript_id "gnl|WGS:JAAVVJ|G4P62_T019562"; locus_tag "G4P62_011827"; note "transcript variant X40"; orig_protein_id "gnl|WGS:JAAVVJ|G4P62_P019562"; orig_transcript_id "gnl|WGS:JAAVVJ|G4P62_T019562"; product "ankyrin-3-like"; transcript_biotype "mRNA"; exon_number "36";
CM025023.1	Genbank	exon	29449472	29449603	.	+	.	gene_id "G4P62_011827"; transcript_id "gnl|WGS:JAAVVJ|G4P62_T019562"; locus_tag "G4P62_011827"; note "transcript variant X40"; orig_protein_id "gnl|WGS:JAAVVJ|G4P62_P019562"; orig_transcript_id "gnl|WGS:JAAVVJ|G4P62_T019562"; product "ankyrin-3-like"; transcript_biotype "mRNA"; exon_number "37";
CM025023.1	Genbank	exon	29449955	29450098	.	+	.	gene_id "G4P62_011827"; transcript_id "gnl|WGS:JAAVVJ|G4P62_T019562"; locus_tag "G4P62_011827"; note "transcript variant X40"; orig_protein_id "gnl|WGS:JAAVVJ|G4P62_P019562"; orig_transcript_id "gnl|WGS:JAAVVJ|G4P62_T019562"; product "ankyrin-3-like"; transcript_biotype "mRNA"; exon_number "38";
CM025023.1	Genbank	exon	29455023	29455671	.	+	.	gene_id "G4P62_011827"; transcript_id "gnl|WGS:JAAVVJ|G4P62_T019562"; locus_tag "G4P62_011827"; note "transcript variant X40"; orig_protein_id "gnl|WGS:JAAVVJ|G4P62_P019562"; orig_transcript_id "gnl|WGS:JAAVVJ|G4P62_T019562"; product "ankyrin-3-like"; transcript_biotype "mRNA"; exon_number "39";
CM025023.1	Genbank	exon	29455759	29455927	.	+	.	gene_id "G4P62_011827"; transcript_id "gnl|WGS:JAAVVJ|G4P62_T019562"; locus_tag "G4P62_011827"; note "transcript variant X40"; orig_protein_id "gnl|WGS:JAAVVJ|G4P62_P019562"; orig_transcript_id "gnl|WGS:JAAVVJ|G4P62_T019562"; product "ankyrin-3-like"; transcript_biotype "mRNA"; exon_number "40";
CM025023.1	Genbank	exon	29456109	29456192	.	+	.	gene_id "G4P62_011827"; transcript_id "gnl|WGS:JAAVVJ|G4P62_T019562"; locus_tag "G4P62_011827"; note "transcript variant X40"; orig_protein_id "gnl|WGS:JAAVVJ|G4P62_P019562"; orig_transcript_id "gnl|WGS:JAAVVJ|G4P62_T019562"; product "ankyrin-3-like"; transcript_biotype "mRNA"; exon_number "41";
CM025023.1	Genbank	exon	29458872	29458955	.	+	.	gene_id "G4P62_011827"; transcript_id "gnl|WGS:JAAVVJ|G4P62_T019562"; locus_tag "G4P62_011827"; note "transcript variant X40"; orig_protein_id "gnl|WGS:JAAVVJ|G4P62_P019562"; orig_transcript_id "gnl|WGS:JAAVVJ|G4P62_T019562"; product "ankyrin-3-like"; transcript_biotype "mRNA"; exon_number "42";
CM025023.1	Genbank	exon	29459073	29459309	.	+	.	gene_id "G4P62_011827"; transcript_id "gnl|WGS:JAAVVJ|G4P62_T019562"; locus_tag "G4P62_011827"; note "transcript variant X40"; orig_protein_id "gnl|WGS:JAAVVJ|G4P62_P019562"; orig_transcript_id "gnl|WGS:JAAVVJ|G4P62_T019562"; product "ankyrin-3-like"; transcript_biotype "mRNA"; exon_number "43";
CM025023.1	Genbank	exon	29460147	29460206	.	+	.	gene_id "G4P62_011827"; transcript_id "gnl|WGS:JAAVVJ|G4P62_T019562"; locus_tag "G4P62_011827"; note "transcript variant X40"; orig_protein_id "gnl|WGS:JAAVVJ|G4P62_P019562"; orig_transcript_id "gnl|WGS:JAAVVJ|G4P62_T019562"; product "ankyrin-3-like"; transcript_biotype "mRNA"; exon_number "44";
CM025023.1	Genbank	exon	29463871	29464853	.	+	.	gene_id "G4P62_011827"; transcript_id "gnl|WGS:JAAVVJ|G4P62_T019562"; locus_tag "G4P62_011827"; note "transcript variant X40"; orig_protein_id "gnl|WGS:JAAVVJ|G4P62_P019562"; orig_transcript_id "gnl|WGS:JAAVVJ|G4P62_T019562"; product "ankyrin-3-like"; transcript_biotype "mRNA"; exon_number "45";
CM025023.1	Genbank	exon	29543698	29543743	.	+	.	gene_id "G4P62_011827"; transcript_id "gnl|WGS:JAAVVJ|G4P62_T019562"; locus_tag "G4P62_011827"; note "transcript variant X40"; orig_protein_id "gnl|WGS:JAAVVJ|G4P62_P019562"; orig_transcript_id "gnl|WGS:JAAVVJ|G4P62_T019562"; product "ankyrin-3-like"; transcript_biotype "mRNA"; exon_number "46";
CM025023.1	Genbank	CDS	29317843	29317965	.	+	0	gene_id "G4P62_011827"; transcript_id "gnl|WGS:JAAVVJ|G4P62_T019562"; gbkey "CDS"; locus_tag "G4P62_011827"; orig_transcript_id "gnl|WGS:JAAVVJ|G4P62_T019562"; product "transcript variant X40"; protein_id "KAF7203972.1"; exon_number "1";
CM025023.1	Genbank	CDS	29354678	29354779	.	+	0	gene_id "G4P62_011827"; transcript_id "gnl|WGS:JAAVVJ|G4P62_T019562"; gbkey "CDS"; locus_tag "G4P62_011827"; orig_transcript_id "gnl|WGS:JAAVVJ|G4P62_T019562"; product "transcript variant X40"; protein_id "KAF7203972.1"; exon_number "2";
CM025023.1	Genbank	CDS	29356198	29356296	.	+	0	gene_id "G4P62_011827"; transcript_id "gnl|WGS:JAAVVJ|G4P62_T019562"; gbkey "CDS"; locus_tag "G4P62_011827"; orig_transcript_id "gnl|WGS:JAAVVJ|G4P62_T019562"; product "transcript variant X40"; protein_id "KAF7203972.1"; exon_number "3";
CM025023.1	Genbank	CDS	29363042	29363140	.	+	0	gene_id "G4P62_011827"; transcript_id "gnl|WGS:JAAVVJ|G4P62_T019562"; gbkey "CDS"; locus_tag "G4P62_011827"; orig_transcript_id "gnl|WGS:JAAVVJ|G4P62_T019562"; product "transcript variant X40"; protein_id "KAF7203972.1"; exon_number "4";
CM025023.1	Genbank	CDS	29368237	29368335	.	+	0	gene_id "G4P62_011827"; transcript_id "gnl|WGS:JAAVVJ|G4P62_T019562"; gbkey "CDS"; locus_tag "G4P62_011827"; orig_transcript_id "gnl|WGS:JAAVVJ|G4P62_T019562"; product "transcript variant X40"; protein_id "KAF7203972.1"; exon_number "5";
CM025023.1	Genbank	CDS	29376130	29376315	.	+	0	gene_id "G4P62_011827"; transcript_id "gnl|WGS:JAAVVJ|G4P62_T019562"; gbkey "CDS"; locus_tag "G4P62_011827"; orig_transcript_id "gnl|WGS:JAAVVJ|G4P62_T019562"; product "transcript variant X40"; protein_id "KAF7203972.1"; exon_number "6";
CM025023.1	Genbank	CDS	29378587	29378685	.	+	0	gene_id "G4P62_011827"; transcript_id "gnl|WGS:JAAVVJ|G4P62_T019562"; gbkey "CDS"; locus_tag "G4P62_011827"; orig_transcript_id "gnl|WGS:JAAVVJ|G4P62_T019562"; product "transcript variant X40"; protein_id "KAF7203972.1"; exon_number "7";
CM025023.1	Genbank	CDS	29380128	29380226	.	+	0	gene_id "G4P62_011827"; transcript_id "gnl|WGS:JAAVVJ|G4P62_T019562"; gbkey "CDS"; locus_tag "G4P62_011827"; orig_transcript_id "gnl|WGS:JAAVVJ|G4P62_T019562"; product "transcript variant X40"; protein_id "KAF7203972.1"; exon_number "8";
CM025023.1	Genbank	CDS	29380614	29380712	.	+	0	gene_id "G4P62_011827"; transcript_id "gnl|WGS:JAAVVJ|G4P62_T019562"; gbkey "CDS"; locus_tag "G4P62_011827"; orig_transcript_id "gnl|WGS:JAAVVJ|G4P62_T019562"; product "transcript variant X40"; protein_id "KAF7203972.1"; exon_number "9";
CM025023.1	Genbank	CDS	29380800	29380997	.	+	0	gene_id "G4P62_011827"; transcript_id "gnl|WGS:JAAVVJ|G4P62_T019562"; gbkey "CDS"; locus_tag "G4P62_011827"; orig_transcript_id "gnl|WGS:JAAVVJ|G4P62_T019562"; product "transcript variant X40"; protein_id "KAF7203972.1"; exon_number "10";
CM025023.1	Genbank	CDS	29381693	29381791	.	+	0	gene_id "G4P62_011827"; transcript_id "gnl|WGS:JAAVVJ|G4P62_T019562"; gbkey "CDS"; locus_tag "G4P62_011827"; orig_transcript_id "gnl|WGS:JAAVVJ|G4P62_T019562"; product "transcript variant X40"; protein_id "KAF7203972.1"; exon_number "11";
CM025023.1	Genbank	CDS	29382759	29382857	.	+	0	gene_id "G4P62_011827"; transcript_id "gnl|WGS:JAAVVJ|G4P62_T019562"; gbkey "CDS"; locus_tag "G4P62_011827"; orig_transcript_id "gnl|WGS:JAAVVJ|G4P62_T019562"; product "transcript variant X40"; protein_id "KAF7203972.1"; exon_number "12";
CM025023.1	Genbank	CDS	29384387	29384485	.	+	0	gene_id "G4P62_011827"; transcript_id "gnl|WGS:JAAVVJ|G4P62_T019562"; gbkey "CDS"; locus_tag "G4P62_011827"; orig_transcript_id "gnl|WGS:JAAVVJ|G4P62_T019562"; product "transcript variant X40"; protein_id "KAF7203972.1"; exon_number "13";
CM025023.1	Genbank	CDS	29386786	29386983	.	+	0	gene_id "G4P62_011827"; transcript_id "gnl|WGS:JAAVVJ|G4P62_T019562"; gbkey "CDS"; locus_tag "G4P62_011827"; orig_transcript_id "gnl|WGS:JAAVVJ|G4P62_T019562"; product "transcript variant X40"; protein_id "KAF7203972.1"; exon_number "14";
CM025023.1	Genbank	CDS	29389399	29389497	.	+	0	gene_id "G4P62_011827"; transcript_id "gnl|WGS:JAAVVJ|G4P62_T019562"; gbkey "CDS"; locus_tag "G4P62_011827"; orig_transcript_id "gnl|WGS:JAAVVJ|G4P62_T019562"; product "transcript variant X40"; protein_id "KAF7203972.1"; exon_number "15";
CM025023.1	Genbank	CDS	29389609	29389707	.	+	0	gene_id "G4P62_011827"; transcript_id "gnl|WGS:JAAVVJ|G4P62_T019562"; gbkey "CDS"; locus_tag "G4P62_011827"; orig_transcript_id "gnl|WGS:JAAVVJ|G4P62_T019562"; product "transcript variant X40"; protein_id "KAF7203972.1"; exon_number "16";
CM025023.1	Genbank	CDS	29391412	29391609	.	+	0	gene_id "G4P62_011827"; transcript_id "gnl|WGS:JAAVVJ|G4P62_T019562"; gbkey "CDS"; locus_tag "G4P62_011827"; orig_transcript_id "gnl|WGS:JAAVVJ|G4P62_T019562"; product "transcript variant X40"; protein_id "KAF7203972.1"; exon_number "17";
CM025023.1	Genbank	CDS	29391904	29392002	.	+	0	gene_id "G4P62_011827"; transcript_id "gnl|WGS:JAAVVJ|G4P62_T019562"; gbkey "CDS"; locus_tag "G4P62_011827"; orig_transcript_id "gnl|WGS:JAAVVJ|G4P62_T019562"; product "transcript variant X40"; protein_id "KAF7203972.1"; exon_number "18";
CM025023.1	Genbank	CDS	29392220	29392318	.	+	0	gene_id "G4P62_011827"; transcript_id "gnl|WGS:JAAVVJ|G4P62_T019562"; gbkey "CDS"; locus_tag "G4P62_011827"; orig_transcript_id "gnl|WGS:JAAVVJ|G4P62_T019562"; product "transcript variant X40"; protein_id "KAF7203972.1"; exon_number "19";
CM025023.1	Genbank	CDS	29392407	29392505	.	+	0	gene_id "G4P62_011827"; transcript_id "gnl|WGS:JAAVVJ|G4P62_T019562"; gbkey "CDS"; locus_tag "G4P62_011827"; orig_transcript_id "gnl|WGS:JAAVVJ|G4P62_T019562"; product "transcript variant X40"; protein_id "KAF7203972.1"; exon_number "20";
CM025023.1	Genbank	CDS	29392590	29392685	.	+	0	gene_id "G4P62_011827"; transcript_id "gnl|WGS:JAAVVJ|G4P62_T019562"; gbkey "CDS"; locus_tag "G4P62_011827"; orig_transcript_id "gnl|WGS:JAAVVJ|G4P62_T019562"; product "transcript variant X40"; protein_id "KAF7203972.1"; exon_number "21";
CM025023.1	Genbank	CDS	29394376	29394448	.	+	0	gene_id "G4P62_011827"; transcript_id "gnl|WGS:JAAVVJ|G4P62_T019562"; gbkey "CDS"; locus_tag "G4P62_011827"; orig_transcript_id "gnl|WGS:JAAVVJ|G4P62_T019562"; product "transcript variant X40"; protein_id "KAF7203972.1"; exon_number "22";
CM025023.1	Genbank	CDS	29394856	29394915	.	+	2	gene_id "G4P62_011827"; transcript_id "gnl|WGS:JAAVVJ|G4P62_T019562"; gbkey "CDS"; locus_tag "G4P62_011827"; orig_transcript_id "gnl|WGS:JAAVVJ|G4P62_T019562"; product "transcript variant X40"; protein_id "KAF7203972.1"; exon_number "23";
CM025023.1	Genbank	CDS	29402842	29402965	.	+	2	gene_id "G4P62_011827"; transcript_id "gnl|WGS:JAAVVJ|G4P62_T019562"; gbkey "CDS"; locus_tag "G4P62_011827"; orig_transcript_id "gnl|WGS:JAAVVJ|G4P62_T019562"; product "transcript variant X40"; protein_id "KAF7203972.1"; exon_number "24";
CM025023.1	Genbank	CDS	29410691	29410793	.	+	1	gene_id "G4P62_011827"; transcript_id "gnl|WGS:JAAVVJ|G4P62_T019562"; gbkey "CDS"; locus_tag "G4P62_011827"; orig_transcript_id "gnl|WGS:JAAVVJ|G4P62_T019562"; product "transcript variant X40"; protein_id "KAF7203972.1"; exon_number "25";
CM025023.1	Genbank	CDS	29414472	29414575	.	+	0	gene_id "G4P62_011827"; transcript_id "gnl|WGS:JAAVVJ|G4P62_T019562"; gbkey "CDS"; locus_tag "G4P62_011827"; orig_transcript_id "gnl|WGS:JAAVVJ|G4P62_T019562"; product "transcript variant X40"; protein_id "KAF7203972.1"; exon_number "26";
CM025023.1	Genbank	CDS	29416025	29416249	.	+	1	gene_id "G4P62_011827"; transcript_id "gnl|WGS:JAAVVJ|G4P62_T019562"; gbkey "CDS"; locus_tag "G4P62_011827"; orig_transcript_id "gnl|WGS:JAAVVJ|G4P62_T019562"; product "transcript variant X40"; protein_id "KAF7203972.1"; exon_number "27";
CM025023.1	Genbank	CDS	29424430	29424584	.	+	1	gene_id "G4P62_011827"; transcript_id "gnl|WGS:JAAVVJ|G4P62_T019562"; gbkey "CDS"; locus_tag "G4P62_011827"; orig_transcript_id "gnl|WGS:JAAVVJ|G4P62_T019562"; product "transcript variant X40"; protein_id "KAF7203972.1"; exon_number "28";
CM025023.1	Genbank	CDS	29425387	29425598	.	+	2	gene_id "G4P62_011827"; transcript_id "gnl|WGS:JAAVVJ|G4P62_T019562"; gbkey "CDS"; locus_tag "G4P62_011827"; orig_transcript_id "gnl|WGS:JAAVVJ|G4P62_T019562"; product "transcript variant X40"; protein_id "KAF7203972.1"; exon_number "29";
CM025023.1	Genbank	CDS	29425695	29425902	.	+	0	gene_id "G4P62_011827"; transcript_id "gnl|WGS:JAAVVJ|G4P62_T019562"; gbkey "CDS"; locus_tag "G4P62_011827"; orig_transcript_id "gnl|WGS:JAAVVJ|G4P62_T019562"; product "transcript variant X40"; protein_id "KAF7203972.1"; exon_number "30";
CM025023.1	Genbank	CDS	29429316	29429412	.	+	2	gene_id "G4P62_011827"; transcript_id "gnl|WGS:JAAVVJ|G4P62_T019562"; gbkey "CDS"; locus_tag "G4P62_011827"; orig_transcript_id "gnl|WGS:JAAVVJ|G4P62_T019562"; product "transcript variant X40"; protein_id "KAF7203972.1"; exon_number "31";
CM025023.1	Genbank	CDS	29429493	29429721	.	+	1	gene_id "G4P62_011827"; transcript_id "gnl|WGS:JAAVVJ|G4P62_T019562"; gbkey "CDS"; locus_tag "G4P62_011827"; orig_transcript_id "gnl|WGS:JAAVVJ|G4P62_T019562"; product "transcript variant X40"; protein_id "KAF7203972.1"; exon_number "32";
CM025023.1	Genbank	CDS	29430216	29430341	.	+	0	gene_id "G4P62_011827"; transcript_id "gnl|WGS:JAAVVJ|G4P62_T019562"; gbkey "CDS"; locus_tag "G4P62_011827"; orig_transcript_id "gnl|WGS:JAAVVJ|G4P62_T019562"; product "transcript variant X40"; protein_id "KAF7203972.1"; exon_number "33";
CM025023.1	Genbank	CDS	29433140	29433262	.	+	0	gene_id "G4P62_011827"; transcript_id "gnl|WGS:JAAVVJ|G4P62_T019562"; gbkey "CDS"; locus_tag "G4P62_011827"; orig_transcript_id "gnl|WGS:JAAVVJ|G4P62_T019562"; product "transcript variant X40"; protein_id "KAF7203972.1"; exon_number "34";
CM025023.1	Genbank	CDS	29434342	29434423	.	+	0	gene_id "G4P62_011827"; transcript_id "gnl|WGS:JAAVVJ|G4P62_T019562"; gbkey "CDS"; locus_tag "G4P62_011827"; orig_transcript_id "gnl|WGS:JAAVVJ|G4P62_T019562"; product "transcript variant X40"; protein_id "KAF7203972.1"; exon_number "35";
CM025023.1	Genbank	CDS	29447482	29447556	.	+	2	gene_id "G4P62_011827"; transcript_id "gnl|WGS:JAAVVJ|G4P62_T019562"; gbkey "CDS"; locus_tag "G4P62_011827"; orig_transcript_id "gnl|WGS:JAAVVJ|G4P62_T019562"; product "transcript variant X40"; protein_id "KAF7203972.1"; exon_number "36";
CM025023.1	Genbank	CDS	29449472	29449603	.	+	2	gene_id "G4P62_011827"; transcript_id "gnl|WGS:JAAVVJ|G4P62_T019562"; gbkey "CDS"; locus_tag "G4P62_011827"; orig_transcript_id "gnl|WGS:JAAVVJ|G4P62_T019562"; product "transcript variant X40"; protein_id "KAF7203972.1"; exon_number "37";
CM025023.1	Genbank	CDS	29449955	29450098	.	+	2	gene_id "G4P62_011827"; transcript_id "gnl|WGS:JAAVVJ|G4P62_T019562"; gbkey "CDS"; locus_tag "G4P62_011827"; orig_transcript_id "gnl|WGS:JAAVVJ|G4P62_T019562"; product "transcript variant X40"; protein_id "KAF7203972.1"; exon_number "38";
CM025023.1	Genbank	CDS	29455023	29455671	.	+	2	gene_id "G4P62_011827"; transcript_id "gnl|WGS:JAAVVJ|G4P62_T019562"; gbkey "CDS"; locus_tag "G4P62_011827"; orig_transcript_id "gnl|WGS:JAAVVJ|G4P62_T019562"; product "transcript variant X40"; protein_id "KAF7203972.1"; exon_number "39";
CM025023.1	Genbank	CDS	29455759	29455927	.	+	1	gene_id "G4P62_011827"; transcript_id "gnl|WGS:JAAVVJ|G4P62_T019562"; gbkey "CDS"; locus_tag "G4P62_011827"; orig_transcript_id "gnl|WGS:JAAVVJ|G4P62_T019562"; product "transcript variant X40"; protein_id "KAF7203972.1"; exon_number "40";
CM025023.1	Genbank	CDS	29456109	29456192	.	+	0	gene_id "G4P62_011827"; transcript_id "gnl|WGS:JAAVVJ|G4P62_T019562"; gbkey "CDS"; locus_tag "G4P62_011827"; orig_transcript_id "gnl|WGS:JAAVVJ|G4P62_T019562"; product "transcript variant X40"; protein_id "KAF7203972.1"; exon_number "41";
CM025023.1	Genbank	CDS	29458872	29458955	.	+	0	gene_id "G4P62_011827"; transcript_id "gnl|WGS:JAAVVJ|G4P62_T019562"; gbkey "CDS"; locus_tag "G4P62_011827"; orig_transcript_id "gnl|WGS:JAAVVJ|G4P62_T019562"; product "transcript variant X40"; protein_id "KAF7203972.1"; exon_number "42";
CM025023.1	Genbank	CDS	29459073	29459309	.	+	0	gene_id "G4P62_011827"; transcript_id "gnl|WGS:JAAVVJ|G4P62_T019562"; gbkey "CDS"; locus_tag "G4P62_011827"; orig_transcript_id "gnl|WGS:JAAVVJ|G4P62_T019562"; product "transcript variant X40"; protein_id "KAF7203972.1"; exon_number "43";
CM025023.1	Genbank	CDS	29460147	29460191	.	+	0	gene_id "G4P62_011827"; transcript_id "gnl|WGS:JAAVVJ|G4P62_T019562"; gbkey "CDS"; locus_tag "G4P62_011827"; orig_transcript_id "gnl|WGS:JAAVVJ|G4P62_T019562"; product "transcript variant X40"; protein_id "KAF7203972.1"; exon_number "44";
CM025023.1	Genbank	start_codon	29317843	29317845	.	+	0	gene_id "G4P62_011827"; transcript_id "gnl|WGS:JAAVVJ|G4P62_T019562"; gbkey "CDS"; locus_tag "G4P62_011827"; orig_transcript_id "gnl|WGS:JAAVVJ|G4P62_T019562"; product "transcript variant X40"; protein_id "KAF7203972.1"; exon_number "1";
CM025023.1	Genbank	stop_codon	29460192	29460194	.	+	0	gene_id "G4P62_011827"; transcript_id "gnl|WGS:JAAVVJ|G4P62_T019562"; gbkey "CDS"; locus_tag "G4P62_011827"; orig_transcript_id "gnl|WGS:JAAVVJ|G4P62_T019562"; product "transcript variant X40"; protein_id "KAF7203972.1"; exon_number "44";
CM025023.1	Genbank	transcript	29317254	29543743	.	+	.	gene_id "G4P62_011827"; transcript_id "gnl|WGS:JAAVVJ|G4P62_T019561"; gbkey "mRNA"; locus_tag "G4P62_011827"; note "transcript variant X41"; orig_protein_id "gnl|WGS:JAAVVJ|G4P62_P019561"; orig_transcript_id "gnl|WGS:JAAVVJ|G4P62_T019561"; product "ankyrin-3-like"; transcript_biotype "mRNA";
CM025023.1	Genbank	exon	29317254	29317965	.	+	.	gene_id "G4P62_011827"; transcript_id "gnl|WGS:JAAVVJ|G4P62_T019561"; locus_tag "G4P62_011827"; note "transcript variant X41"; orig_protein_id "gnl|WGS:JAAVVJ|G4P62_P019561"; orig_transcript_id "gnl|WGS:JAAVVJ|G4P62_T019561"; product "ankyrin-3-like"; transcript_biotype "mRNA"; exon_number "1";
CM025023.1	Genbank	exon	29354678	29354779	.	+	.	gene_id "G4P62_011827"; transcript_id "gnl|WGS:JAAVVJ|G4P62_T019561"; locus_tag "G4P62_011827"; note "transcript variant X41"; orig_protein_id "gnl|WGS:JAAVVJ|G4P62_P019561"; orig_transcript_id "gnl|WGS:JAAVVJ|G4P62_T019561"; product "ankyrin-3-like"; transcript_biotype "mRNA"; exon_number "2";
CM025023.1	Genbank	exon	29356198	29356296	.	+	.	gene_id "G4P62_011827"; transcript_id "gnl|WGS:JAAVVJ|G4P62_T019561"; locus_tag "G4P62_011827"; note "transcript variant X41"; orig_protein_id "gnl|WGS:JAAVVJ|G4P62_P019561"; orig_transcript_id "gnl|WGS:JAAVVJ|G4P62_T019561"; product "ankyrin-3-like"; transcript_biotype "mRNA"; exon_number "3";
CM025023.1	Genbank	exon	29363042	29363140	.	+	.	gene_id "G4P62_011827"; transcript_id "gnl|WGS:JAAVVJ|G4P62_T019561"; locus_tag "G4P62_011827"; note "transcript variant X41"; orig_protein_id "gnl|WGS:JAAVVJ|G4P62_P019561"; orig_transcript_id "gnl|WGS:JAAVVJ|G4P62_T019561"; product "ankyrin-3-like"; transcript_biotype "mRNA"; exon_number "4";
CM025023.1	Genbank	exon	29368237	29368335	.	+	.	gene_id "G4P62_011827"; transcript_id "gnl|WGS:JAAVVJ|G4P62_T019561"; locus_tag "G4P62_011827"; note "transcript variant X41"; orig_protein_id "gnl|WGS:JAAVVJ|G4P62_P019561"; orig_transcript_id "gnl|WGS:JAAVVJ|G4P62_T019561"; product "ankyrin-3-like"; transcript_biotype "mRNA"; exon_number "5";
CM025023.1	Genbank	exon	29376130	29376315	.	+	.	gene_id "G4P62_011827"; transcript_id "gnl|WGS:JAAVVJ|G4P62_T019561"; locus_tag "G4P62_011827"; note "transcript variant X41"; orig_protein_id "gnl|WGS:JAAVVJ|G4P62_P019561"; orig_transcript_id "gnl|WGS:JAAVVJ|G4P62_T019561"; product "ankyrin-3-like"; transcript_biotype "mRNA"; exon_number "6";
CM025023.1	Genbank	exon	29378587	29378685	.	+	.	gene_id "G4P62_011827"; transcript_id "gnl|WGS:JAAVVJ|G4P62_T019561"; locus_tag "G4P62_011827"; note "transcript variant X41"; orig_protein_id "gnl|WGS:JAAVVJ|G4P62_P019561"; orig_transcript_id "gnl|WGS:JAAVVJ|G4P62_T019561"; product "ankyrin-3-like"; transcript_biotype "mRNA"; exon_number "7";
CM025023.1	Genbank	exon	29380128	29380226	.	+	.	gene_id "G4P62_011827"; transcript_id "gnl|WGS:JAAVVJ|G4P62_T019561"; locus_tag "G4P62_011827"; note "transcript variant X41"; orig_protein_id "gnl|WGS:JAAVVJ|G4P62_P019561"; orig_transcript_id "gnl|WGS:JAAVVJ|G4P62_T019561"; product "ankyrin-3-like"; transcript_biotype "mRNA"; exon_number "8";
CM025023.1	Genbank	exon	29380614	29380712	.	+	.	gene_id "G4P62_011827"; transcript_id "gnl|WGS:JAAVVJ|G4P62_T019561"; locus_tag "G4P62_011827"; note "transcript variant X41"; orig_protein_id "gnl|WGS:JAAVVJ|G4P62_P019561"; orig_transcript_id "gnl|WGS:JAAVVJ|G4P62_T019561"; product "ankyrin-3-like"; transcript_biotype "mRNA"; exon_number "9";
CM025023.1	Genbank	exon	29380800	29380997	.	+	.	gene_id "G4P62_011827"; transcript_id "gnl|WGS:JAAVVJ|G4P62_T019561"; locus_tag "G4P62_011827"; note "transcript variant X41"; orig_protein_id "gnl|WGS:JAAVVJ|G4P62_P019561"; orig_transcript_id "gnl|WGS:JAAVVJ|G4P62_T019561"; product "ankyrin-3-like"; transcript_biotype "mRNA"; exon_number "10";
CM025023.1	Genbank	exon	29381693	29381791	.	+	.	gene_id "G4P62_011827"; transcript_id "gnl|WGS:JAAVVJ|G4P62_T019561"; locus_tag "G4P62_011827"; note "transcript variant X41"; orig_protein_id "gnl|WGS:JAAVVJ|G4P62_P019561"; orig_transcript_id "gnl|WGS:JAAVVJ|G4P62_T019561"; product "ankyrin-3-like"; transcript_biotype "mRNA"; exon_number "11";
CM025023.1	Genbank	exon	29382759	29382857	.	+	.	gene_id "G4P62_011827"; transcript_id "gnl|WGS:JAAVVJ|G4P62_T019561"; locus_tag "G4P62_011827"; note "transcript variant X41"; orig_protein_id "gnl|WGS:JAAVVJ|G4P62_P019561"; orig_transcript_id "gnl|WGS:JAAVVJ|G4P62_T019561"; product "ankyrin-3-like"; transcript_biotype "mRNA"; exon_number "12";
CM025023.1	Genbank	exon	29384387	29384485	.	+	.	gene_id "G4P62_011827"; transcript_id "gnl|WGS:JAAVVJ|G4P62_T019561"; locus_tag "G4P62_011827"; note "transcript variant X41"; orig_protein_id "gnl|WGS:JAAVVJ|G4P62_P019561"; orig_transcript_id "gnl|WGS:JAAVVJ|G4P62_T019561"; product "ankyrin-3-like"; transcript_biotype "mRNA"; exon_number "13";
CM025023.1	Genbank	exon	29386786	29386983	.	+	.	gene_id "G4P62_011827"; transcript_id "gnl|WGS:JAAVVJ|G4P62_T019561"; locus_tag "G4P62_011827"; note "transcript variant X41"; orig_protein_id "gnl|WGS:JAAVVJ|G4P62_P019561"; orig_transcript_id "gnl|WGS:JAAVVJ|G4P62_T019561"; product "ankyrin-3-like"; transcript_biotype "mRNA"; exon_number "14";
CM025023.1	Genbank	exon	29389399	29389497	.	+	.	gene_id "G4P62_011827"; transcript_id "gnl|WGS:JAAVVJ|G4P62_T019561"; locus_tag "G4P62_011827"; note "transcript variant X41"; orig_protein_id "gnl|WGS:JAAVVJ|G4P62_P019561"; orig_transcript_id "gnl|WGS:JAAVVJ|G4P62_T019561"; product "ankyrin-3-like"; transcript_biotype "mRNA"; exon_number "15";
CM025023.1	Genbank	exon	29389609	29389707	.	+	.	gene_id "G4P62_011827"; transcript_id "gnl|WGS:JAAVVJ|G4P62_T019561"; locus_tag "G4P62_011827"; note "transcript variant X41"; orig_protein_id "gnl|WGS:JAAVVJ|G4P62_P019561"; orig_transcript_id "gnl|WGS:JAAVVJ|G4P62_T019561"; product "ankyrin-3-like"; transcript_biotype "mRNA"; exon_number "16";
CM025023.1	Genbank	exon	29391412	29391609	.	+	.	gene_id "G4P62_011827"; transcript_id "gnl|WGS:JAAVVJ|G4P62_T019561"; locus_tag "G4P62_011827"; note "transcript variant X41"; orig_protein_id "gnl|WGS:JAAVVJ|G4P62_P019561"; orig_transcript_id "gnl|WGS:JAAVVJ|G4P62_T019561"; product "ankyrin-3-like"; transcript_biotype "mRNA"; exon_number "17";
CM025023.1	Genbank	exon	29391904	29392002	.	+	.	gene_id "G4P62_011827"; transcript_id "gnl|WGS:JAAVVJ|G4P62_T019561"; locus_tag "G4P62_011827"; note "transcript variant X41"; orig_protein_id "gnl|WGS:JAAVVJ|G4P62_P019561"; orig_transcript_id "gnl|WGS:JAAVVJ|G4P62_T019561"; product "ankyrin-3-like"; transcript_biotype "mRNA"; exon_number "18";
CM025023.1	Genbank	exon	29392220	29392318	.	+	.	gene_id "G4P62_011827"; transcript_id "gnl|WGS:JAAVVJ|G4P62_T019561"; locus_tag "G4P62_011827"; note "transcript variant X41"; orig_protein_id "gnl|WGS:JAAVVJ|G4P62_P019561"; orig_transcript_id "gnl|WGS:JAAVVJ|G4P62_T019561"; product "ankyrin-3-like"; transcript_biotype "mRNA"; exon_number "19";
CM025023.1	Genbank	exon	29392407	29392505	.	+	.	gene_id "G4P62_011827"; transcript_id "gnl|WGS:JAAVVJ|G4P62_T019561"; locus_tag "G4P62_011827"; note "transcript variant X41"; orig_protein_id "gnl|WGS:JAAVVJ|G4P62_P019561"; orig_transcript_id "gnl|WGS:JAAVVJ|G4P62_T019561"; product "ankyrin-3-like"; transcript_biotype "mRNA"; exon_number "20";
CM025023.1	Genbank	exon	29392590	29392685	.	+	.	gene_id "G4P62_011827"; transcript_id "gnl|WGS:JAAVVJ|G4P62_T019561"; locus_tag "G4P62_011827"; note "transcript variant X41"; orig_protein_id "gnl|WGS:JAAVVJ|G4P62_P019561"; orig_transcript_id "gnl|WGS:JAAVVJ|G4P62_T019561"; product "ankyrin-3-like"; transcript_biotype "mRNA"; exon_number "21";
CM025023.1	Genbank	exon	29394376	29394448	.	+	.	gene_id "G4P62_011827"; transcript_id "gnl|WGS:JAAVVJ|G4P62_T019561"; locus_tag "G4P62_011827"; note "transcript variant X41"; orig_protein_id "gnl|WGS:JAAVVJ|G4P62_P019561"; orig_transcript_id "gnl|WGS:JAAVVJ|G4P62_T019561"; product "ankyrin-3-like"; transcript_biotype "mRNA"; exon_number "22";
CM025023.1	Genbank	exon	29402842	29402965	.	+	.	gene_id "G4P62_011827"; transcript_id "gnl|WGS:JAAVVJ|G4P62_T019561"; locus_tag "G4P62_011827"; note "transcript variant X41"; orig_protein_id "gnl|WGS:JAAVVJ|G4P62_P019561"; orig_transcript_id "gnl|WGS:JAAVVJ|G4P62_T019561"; product "ankyrin-3-like"; transcript_biotype "mRNA"; exon_number "23";
CM025023.1	Genbank	exon	29410691	29410793	.	+	.	gene_id "G4P62_011827"; transcript_id "gnl|WGS:JAAVVJ|G4P62_T019561"; locus_tag "G4P62_011827"; note "transcript variant X41"; orig_protein_id "gnl|WGS:JAAVVJ|G4P62_P019561"; orig_transcript_id "gnl|WGS:JAAVVJ|G4P62_T019561"; product "ankyrin-3-like"; transcript_biotype "mRNA"; exon_number "24";
CM025023.1	Genbank	exon	29414472	29414575	.	+	.	gene_id "G4P62_011827"; transcript_id "gnl|WGS:JAAVVJ|G4P62_T019561"; locus_tag "G4P62_011827"; note "transcript variant X41"; orig_protein_id "gnl|WGS:JAAVVJ|G4P62_P019561"; orig_transcript_id "gnl|WGS:JAAVVJ|G4P62_T019561"; product "ankyrin-3-like"; transcript_biotype "mRNA"; exon_number "25";
CM025023.1	Genbank	exon	29416025	29416249	.	+	.	gene_id "G4P62_011827"; transcript_id "gnl|WGS:JAAVVJ|G4P62_T019561"; locus_tag "G4P62_011827"; note "transcript variant X41"; orig_protein_id "gnl|WGS:JAAVVJ|G4P62_P019561"; orig_transcript_id "gnl|WGS:JAAVVJ|G4P62_T019561"; product "ankyrin-3-like"; transcript_biotype "mRNA"; exon_number "26";
CM025023.1	Genbank	exon	29424430	29424584	.	+	.	gene_id "G4P62_011827"; transcript_id "gnl|WGS:JAAVVJ|G4P62_T019561"; locus_tag "G4P62_011827"; note "transcript variant X41"; orig_protein_id "gnl|WGS:JAAVVJ|G4P62_P019561"; orig_transcript_id "gnl|WGS:JAAVVJ|G4P62_T019561"; product "ankyrin-3-like"; transcript_biotype "mRNA"; exon_number "27";
CM025023.1	Genbank	exon	29425387	29425598	.	+	.	gene_id "G4P62_011827"; transcript_id "gnl|WGS:JAAVVJ|G4P62_T019561"; locus_tag "G4P62_011827"; note "transcript variant X41"; orig_protein_id "gnl|WGS:JAAVVJ|G4P62_P019561"; orig_transcript_id "gnl|WGS:JAAVVJ|G4P62_T019561"; product "ankyrin-3-like"; transcript_biotype "mRNA"; exon_number "28";
CM025023.1	Genbank	exon	29425695	29425902	.	+	.	gene_id "G4P62_011827"; transcript_id "gnl|WGS:JAAVVJ|G4P62_T019561"; locus_tag "G4P62_011827"; note "transcript variant X41"; orig_protein_id "gnl|WGS:JAAVVJ|G4P62_P019561"; orig_transcript_id "gnl|WGS:JAAVVJ|G4P62_T019561"; product "ankyrin-3-like"; transcript_biotype "mRNA"; exon_number "29";
CM025023.1	Genbank	exon	29429316	29429412	.	+	.	gene_id "G4P62_011827"; transcript_id "gnl|WGS:JAAVVJ|G4P62_T019561"; locus_tag "G4P62_011827"; note "transcript variant X41"; orig_protein_id "gnl|WGS:JAAVVJ|G4P62_P019561"; orig_transcript_id "gnl|WGS:JAAVVJ|G4P62_T019561"; product "ankyrin-3-like"; transcript_biotype "mRNA"; exon_number "30";
CM025023.1	Genbank	exon	29429493	29429721	.	+	.	gene_id "G4P62_011827"; transcript_id "gnl|WGS:JAAVVJ|G4P62_T019561"; locus_tag "G4P62_011827"; note "transcript variant X41"; orig_protein_id "gnl|WGS:JAAVVJ|G4P62_P019561"; orig_transcript_id "gnl|WGS:JAAVVJ|G4P62_T019561"; product "ankyrin-3-like"; transcript_biotype "mRNA"; exon_number "31";
CM025023.1	Genbank	exon	29430216	29430341	.	+	.	gene_id "G4P62_011827"; transcript_id "gnl|WGS:JAAVVJ|G4P62_T019561"; locus_tag "G4P62_011827"; note "transcript variant X41"; orig_protein_id "gnl|WGS:JAAVVJ|G4P62_P019561"; orig_transcript_id "gnl|WGS:JAAVVJ|G4P62_T019561"; product "ankyrin-3-like"; transcript_biotype "mRNA"; exon_number "32";
CM025023.1	Genbank	exon	29433140	29433262	.	+	.	gene_id "G4P62_011827"; transcript_id "gnl|WGS:JAAVVJ|G4P62_T019561"; locus_tag "G4P62_011827"; note "transcript variant X41"; orig_protein_id "gnl|WGS:JAAVVJ|G4P62_P019561"; orig_transcript_id "gnl|WGS:JAAVVJ|G4P62_T019561"; product "ankyrin-3-like"; transcript_biotype "mRNA"; exon_number "33";
CM025023.1	Genbank	exon	29434342	29434423	.	+	.	gene_id "G4P62_011827"; transcript_id "gnl|WGS:JAAVVJ|G4P62_T019561"; locus_tag "G4P62_011827"; note "transcript variant X41"; orig_protein_id "gnl|WGS:JAAVVJ|G4P62_P019561"; orig_transcript_id "gnl|WGS:JAAVVJ|G4P62_T019561"; product "ankyrin-3-like"; transcript_biotype "mRNA"; exon_number "34";
CM025023.1	Genbank	exon	29447482	29447556	.	+	.	gene_id "G4P62_011827"; transcript_id "gnl|WGS:JAAVVJ|G4P62_T019561"; locus_tag "G4P62_011827"; note "transcript variant X41"; orig_protein_id "gnl|WGS:JAAVVJ|G4P62_P019561"; orig_transcript_id "gnl|WGS:JAAVVJ|G4P62_T019561"; product "ankyrin-3-like"; transcript_biotype "mRNA"; exon_number "35";
CM025023.1	Genbank	exon	29449472	29449603	.	+	.	gene_id "G4P62_011827"; transcript_id "gnl|WGS:JAAVVJ|G4P62_T019561"; locus_tag "G4P62_011827"; note "transcript variant X41"; orig_protein_id "gnl|WGS:JAAVVJ|G4P62_P019561"; orig_transcript_id "gnl|WGS:JAAVVJ|G4P62_T019561"; product "ankyrin-3-like"; transcript_biotype "mRNA"; exon_number "36";
CM025023.1	Genbank	exon	29449955	29450098	.	+	.	gene_id "G4P62_011827"; transcript_id "gnl|WGS:JAAVVJ|G4P62_T019561"; locus_tag "G4P62_011827"; note "transcript variant X41"; orig_protein_id "gnl|WGS:JAAVVJ|G4P62_P019561"; orig_transcript_id "gnl|WGS:JAAVVJ|G4P62_T019561"; product "ankyrin-3-like"; transcript_biotype "mRNA"; exon_number "37";
CM025023.1	Genbank	exon	29455023	29455671	.	+	.	gene_id "G4P62_011827"; transcript_id "gnl|WGS:JAAVVJ|G4P62_T019561"; locus_tag "G4P62_011827"; note "transcript variant X41"; orig_protein_id "gnl|WGS:JAAVVJ|G4P62_P019561"; orig_transcript_id "gnl|WGS:JAAVVJ|G4P62_T019561"; product "ankyrin-3-like"; transcript_biotype "mRNA"; exon_number "38";
CM025023.1	Genbank	exon	29455759	29455927	.	+	.	gene_id "G4P62_011827"; transcript_id "gnl|WGS:JAAVVJ|G4P62_T019561"; locus_tag "G4P62_011827"; note "transcript variant X41"; orig_protein_id "gnl|WGS:JAAVVJ|G4P62_P019561"; orig_transcript_id "gnl|WGS:JAAVVJ|G4P62_T019561"; product "ankyrin-3-like"; transcript_biotype "mRNA"; exon_number "39";
CM025023.1	Genbank	exon	29456109	29456192	.	+	.	gene_id "G4P62_011827"; transcript_id "gnl|WGS:JAAVVJ|G4P62_T019561"; locus_tag "G4P62_011827"; note "transcript variant X41"; orig_protein_id "gnl|WGS:JAAVVJ|G4P62_P019561"; orig_transcript_id "gnl|WGS:JAAVVJ|G4P62_T019561"; product "ankyrin-3-like"; transcript_biotype "mRNA"; exon_number "40";
CM025023.1	Genbank	exon	29458872	29458955	.	+	.	gene_id "G4P62_011827"; transcript_id "gnl|WGS:JAAVVJ|G4P62_T019561"; locus_tag "G4P62_011827"; note "transcript variant X41"; orig_protein_id "gnl|WGS:JAAVVJ|G4P62_P019561"; orig_transcript_id "gnl|WGS:JAAVVJ|G4P62_T019561"; product "ankyrin-3-like"; transcript_biotype "mRNA"; exon_number "41";
CM025023.1	Genbank	exon	29459073	29459309	.	+	.	gene_id "G4P62_011827"; transcript_id "gnl|WGS:JAAVVJ|G4P62_T019561"; locus_tag "G4P62_011827"; note "transcript variant X41"; orig_protein_id "gnl|WGS:JAAVVJ|G4P62_P019561"; orig_transcript_id "gnl|WGS:JAAVVJ|G4P62_T019561"; product "ankyrin-3-like"; transcript_biotype "mRNA"; exon_number "42";
CM025023.1	Genbank	exon	29460147	29460206	.	+	.	gene_id "G4P62_011827"; transcript_id "gnl|WGS:JAAVVJ|G4P62_T019561"; locus_tag "G4P62_011827"; note "transcript variant X41"; orig_protein_id "gnl|WGS:JAAVVJ|G4P62_P019561"; orig_transcript_id "gnl|WGS:JAAVVJ|G4P62_T019561"; product "ankyrin-3-like"; transcript_biotype "mRNA"; exon_number "43";
CM025023.1	Genbank	exon	29463871	29464853	.	+	.	gene_id "G4P62_011827"; transcript_id "gnl|WGS:JAAVVJ|G4P62_T019561"; locus_tag "G4P62_011827"; note "transcript variant X41"; orig_protein_id "gnl|WGS:JAAVVJ|G4P62_P019561"; orig_transcript_id "gnl|WGS:JAAVVJ|G4P62_T019561"; product "ankyrin-3-like"; transcript_biotype "mRNA"; exon_number "44";
CM025023.1	Genbank	exon	29543698	29543743	.	+	.	gene_id "G4P62_011827"; transcript_id "gnl|WGS:JAAVVJ|G4P62_T019561"; locus_tag "G4P62_011827"; note "transcript variant X41"; orig_protein_id "gnl|WGS:JAAVVJ|G4P62_P019561"; orig_transcript_id "gnl|WGS:JAAVVJ|G4P62_T019561"; product "ankyrin-3-like"; transcript_biotype "mRNA"; exon_number "45";
CM025023.1	Genbank	CDS	29317843	29317965	.	+	0	gene_id "G4P62_011827"; transcript_id "gnl|WGS:JAAVVJ|G4P62_T019561"; gbkey "CDS"; locus_tag "G4P62_011827"; orig_transcript_id "gnl|WGS:JAAVVJ|G4P62_T019561"; product "transcript variant X41"; protein_id "KAF7203971.1"; exon_number "1";
CM025023.1	Genbank	CDS	29354678	29354779	.	+	0	gene_id "G4P62_011827"; transcript_id "gnl|WGS:JAAVVJ|G4P62_T019561"; gbkey "CDS"; locus_tag "G4P62_011827"; orig_transcript_id "gnl|WGS:JAAVVJ|G4P62_T019561"; product "transcript variant X41"; protein_id "KAF7203971.1"; exon_number "2";
CM025023.1	Genbank	CDS	29356198	29356296	.	+	0	gene_id "G4P62_011827"; transcript_id "gnl|WGS:JAAVVJ|G4P62_T019561"; gbkey "CDS"; locus_tag "G4P62_011827"; orig_transcript_id "gnl|WGS:JAAVVJ|G4P62_T019561"; product "transcript variant X41"; protein_id "KAF7203971.1"; exon_number "3";
CM025023.1	Genbank	CDS	29363042	29363140	.	+	0	gene_id "G4P62_011827"; transcript_id "gnl|WGS:JAAVVJ|G4P62_T019561"; gbkey "CDS"; locus_tag "G4P62_011827"; orig_transcript_id "gnl|WGS:JAAVVJ|G4P62_T019561"; product "transcript variant X41"; protein_id "KAF7203971.1"; exon_number "4";
CM025023.1	Genbank	CDS	29368237	29368335	.	+	0	gene_id "G4P62_011827"; transcript_id "gnl|WGS:JAAVVJ|G4P62_T019561"; gbkey "CDS"; locus_tag "G4P62_011827"; orig_transcript_id "gnl|WGS:JAAVVJ|G4P62_T019561"; product "transcript variant X41"; protein_id "KAF7203971.1"; exon_number "5";
CM025023.1	Genbank	CDS	29376130	29376315	.	+	0	gene_id "G4P62_011827"; transcript_id "gnl|WGS:JAAVVJ|G4P62_T019561"; gbkey "CDS"; locus_tag "G4P62_011827"; orig_transcript_id "gnl|WGS:JAAVVJ|G4P62_T019561"; product "transcript variant X41"; protein_id "KAF7203971.1"; exon_number "6";
CM025023.1	Genbank	CDS	29378587	29378685	.	+	0	gene_id "G4P62_011827"; transcript_id "gnl|WGS:JAAVVJ|G4P62_T019561"; gbkey "CDS"; locus_tag "G4P62_011827"; orig_transcript_id "gnl|WGS:JAAVVJ|G4P62_T019561"; product "transcript variant X41"; protein_id "KAF7203971.1"; exon_number "7";
CM025023.1	Genbank	CDS	29380128	29380226	.	+	0	gene_id "G4P62_011827"; transcript_id "gnl|WGS:JAAVVJ|G4P62_T019561"; gbkey "CDS"; locus_tag "G4P62_011827"; orig_transcript_id "gnl|WGS:JAAVVJ|G4P62_T019561"; product "transcript variant X41"; protein_id "KAF7203971.1"; exon_number "8";
CM025023.1	Genbank	CDS	29380614	29380712	.	+	0	gene_id "G4P62_011827"; transcript_id "gnl|WGS:JAAVVJ|G4P62_T019561"; gbkey "CDS"; locus_tag "G4P62_011827"; orig_transcript_id "gnl|WGS:JAAVVJ|G4P62_T019561"; product "transcript variant X41"; protein_id "KAF7203971.1"; exon_number "9";
CM025023.1	Genbank	CDS	29380800	29380997	.	+	0	gene_id "G4P62_011827"; transcript_id "gnl|WGS:JAAVVJ|G4P62_T019561"; gbkey "CDS"; locus_tag "G4P62_011827"; orig_transcript_id "gnl|WGS:JAAVVJ|G4P62_T019561"; product "transcript variant X41"; protein_id "KAF7203971.1"; exon_number "10";
CM025023.1	Genbank	CDS	29381693	29381791	.	+	0	gene_id "G4P62_011827"; transcript_id "gnl|WGS:JAAVVJ|G4P62_T019561"; gbkey "CDS"; locus_tag "G4P62_011827"; orig_transcript_id "gnl|WGS:JAAVVJ|G4P62_T019561"; product "transcript variant X41"; protein_id "KAF7203971.1"; exon_number "11";
CM025023.1	Genbank	CDS	29382759	29382857	.	+	0	gene_id "G4P62_011827"; transcript_id "gnl|WGS:JAAVVJ|G4P62_T019561"; gbkey "CDS"; locus_tag "G4P62_011827"; orig_transcript_id "gnl|WGS:JAAVVJ|G4P62_T019561"; product "transcript variant X41"; protein_id "KAF7203971.1"; exon_number "12";
CM025023.1	Genbank	CDS	29384387	29384485	.	+	0	gene_id "G4P62_011827"; transcript_id "gnl|WGS:JAAVVJ|G4P62_T019561"; gbkey "CDS"; locus_tag "G4P62_011827"; orig_transcript_id "gnl|WGS:JAAVVJ|G4P62_T019561"; product "transcript variant X41"; protein_id "KAF7203971.1"; exon_number "13";
CM025023.1	Genbank	CDS	29386786	29386983	.	+	0	gene_id "G4P62_011827"; transcript_id "gnl|WGS:JAAVVJ|G4P62_T019561"; gbkey "CDS"; locus_tag "G4P62_011827"; orig_transcript_id "gnl|WGS:JAAVVJ|G4P62_T019561"; product "transcript variant X41"; protein_id "KAF7203971.1"; exon_number "14";
CM025023.1	Genbank	CDS	29389399	29389497	.	+	0	gene_id "G4P62_011827"; transcript_id "gnl|WGS:JAAVVJ|G4P62_T019561"; gbkey "CDS"; locus_tag "G4P62_011827"; orig_transcript_id "gnl|WGS:JAAVVJ|G4P62_T019561"; product "transcript variant X41"; protein_id "KAF7203971.1"; exon_number "15";
CM025023.1	Genbank	CDS	29389609	29389707	.	+	0	gene_id "G4P62_011827"; transcript_id "gnl|WGS:JAAVVJ|G4P62_T019561"; gbkey "CDS"; locus_tag "G4P62_011827"; orig_transcript_id "gnl|WGS:JAAVVJ|G4P62_T019561"; product "transcript variant X41"; protein_id "KAF7203971.1"; exon_number "16";
CM025023.1	Genbank	CDS	29391412	29391609	.	+	0	gene_id "G4P62_011827"; transcript_id "gnl|WGS:JAAVVJ|G4P62_T019561"; gbkey "CDS"; locus_tag "G4P62_011827"; orig_transcript_id "gnl|WGS:JAAVVJ|G4P62_T019561"; product "transcript variant X41"; protein_id "KAF7203971.1"; exon_number "17";
CM025023.1	Genbank	CDS	29391904	29392002	.	+	0	gene_id "G4P62_011827"; transcript_id "gnl|WGS:JAAVVJ|G4P62_T019561"; gbkey "CDS"; locus_tag "G4P62_011827"; orig_transcript_id "gnl|WGS:JAAVVJ|G4P62_T019561"; product "transcript variant X41"; protein_id "KAF7203971.1"; exon_number "18";
CM025023.1	Genbank	CDS	29392220	29392318	.	+	0	gene_id "G4P62_011827"; transcript_id "gnl|WGS:JAAVVJ|G4P62_T019561"; gbkey "CDS"; locus_tag "G4P62_011827"; orig_transcript_id "gnl|WGS:JAAVVJ|G4P62_T019561"; product "transcript variant X41"; protein_id "KAF7203971.1"; exon_number "19";
CM025023.1	Genbank	CDS	29392407	29392505	.	+	0	gene_id "G4P62_011827"; transcript_id "gnl|WGS:JAAVVJ|G4P62_T019561"; gbkey "CDS"; locus_tag "G4P62_011827"; orig_transcript_id "gnl|WGS:JAAVVJ|G4P62_T019561"; product "transcript variant X41"; protein_id "KAF7203971.1"; exon_number "20";
CM025023.1	Genbank	CDS	29392590	29392685	.	+	0	gene_id "G4P62_011827"; transcript_id "gnl|WGS:JAAVVJ|G4P62_T019561"; gbkey "CDS"; locus_tag "G4P62_011827"; orig_transcript_id "gnl|WGS:JAAVVJ|G4P62_T019561"; product "transcript variant X41"; protein_id "KAF7203971.1"; exon_number "21";
CM025023.1	Genbank	CDS	29394376	29394448	.	+	0	gene_id "G4P62_011827"; transcript_id "gnl|WGS:JAAVVJ|G4P62_T019561"; gbkey "CDS"; locus_tag "G4P62_011827"; orig_transcript_id "gnl|WGS:JAAVVJ|G4P62_T019561"; product "transcript variant X41"; protein_id "KAF7203971.1"; exon_number "22";
CM025023.1	Genbank	CDS	29402842	29402965	.	+	2	gene_id "G4P62_011827"; transcript_id "gnl|WGS:JAAVVJ|G4P62_T019561"; gbkey "CDS"; locus_tag "G4P62_011827"; orig_transcript_id "gnl|WGS:JAAVVJ|G4P62_T019561"; product "transcript variant X41"; protein_id "KAF7203971.1"; exon_number "23";
CM025023.1	Genbank	CDS	29410691	29410793	.	+	1	gene_id "G4P62_011827"; transcript_id "gnl|WGS:JAAVVJ|G4P62_T019561"; gbkey "CDS"; locus_tag "G4P62_011827"; orig_transcript_id "gnl|WGS:JAAVVJ|G4P62_T019561"; product "transcript variant X41"; protein_id "KAF7203971.1"; exon_number "24";
CM025023.1	Genbank	CDS	29414472	29414575	.	+	0	gene_id "G4P62_011827"; transcript_id "gnl|WGS:JAAVVJ|G4P62_T019561"; gbkey "CDS"; locus_tag "G4P62_011827"; orig_transcript_id "gnl|WGS:JAAVVJ|G4P62_T019561"; product "transcript variant X41"; protein_id "KAF7203971.1"; exon_number "25";
CM025023.1	Genbank	CDS	29416025	29416249	.	+	1	gene_id "G4P62_011827"; transcript_id "gnl|WGS:JAAVVJ|G4P62_T019561"; gbkey "CDS"; locus_tag "G4P62_011827"; orig_transcript_id "gnl|WGS:JAAVVJ|G4P62_T019561"; product "transcript variant X41"; protein_id "KAF7203971.1"; exon_number "26";
CM025023.1	Genbank	CDS	29424430	29424584	.	+	1	gene_id "G4P62_011827"; transcript_id "gnl|WGS:JAAVVJ|G4P62_T019561"; gbkey "CDS"; locus_tag "G4P62_011827"; orig_transcript_id "gnl|WGS:JAAVVJ|G4P62_T019561"; product "transcript variant X41"; protein_id "KAF7203971.1"; exon_number "27";
CM025023.1	Genbank	CDS	29425387	29425598	.	+	2	gene_id "G4P62_011827"; transcript_id "gnl|WGS:JAAVVJ|G4P62_T019561"; gbkey "CDS"; locus_tag "G4P62_011827"; orig_transcript_id "gnl|WGS:JAAVVJ|G4P62_T019561"; product "transcript variant X41"; protein_id "KAF7203971.1"; exon_number "28";
CM025023.1	Genbank	CDS	29425695	29425902	.	+	0	gene_id "G4P62_011827"; transcript_id "gnl|WGS:JAAVVJ|G4P62_T019561"; gbkey "CDS"; locus_tag "G4P62_011827"; orig_transcript_id "gnl|WGS:JAAVVJ|G4P62_T019561"; product "transcript variant X41"; protein_id "KAF7203971.1"; exon_number "29";
CM025023.1	Genbank	CDS	29429316	29429412	.	+	2	gene_id "G4P62_011827"; transcript_id "gnl|WGS:JAAVVJ|G4P62_T019561"; gbkey "CDS"; locus_tag "G4P62_011827"; orig_transcript_id "gnl|WGS:JAAVVJ|G4P62_T019561"; product "transcript variant X41"; protein_id "KAF7203971.1"; exon_number "30";
CM025023.1	Genbank	CDS	29429493	29429721	.	+	1	gene_id "G4P62_011827"; transcript_id "gnl|WGS:JAAVVJ|G4P62_T019561"; gbkey "CDS"; locus_tag "G4P62_011827"; orig_transcript_id "gnl|WGS:JAAVVJ|G4P62_T019561"; product "transcript variant X41"; protein_id "KAF7203971.1"; exon_number "31";
CM025023.1	Genbank	CDS	29430216	29430341	.	+	0	gene_id "G4P62_011827"; transcript_id "gnl|WGS:JAAVVJ|G4P62_T019561"; gbkey "CDS"; locus_tag "G4P62_011827"; orig_transcript_id "gnl|WGS:JAAVVJ|G4P62_T019561"; product "transcript variant X41"; protein_id "KAF7203971.1"; exon_number "32";
CM025023.1	Genbank	CDS	29433140	29433262	.	+	0	gene_id "G4P62_011827"; transcript_id "gnl|WGS:JAAVVJ|G4P62_T019561"; gbkey "CDS"; locus_tag "G4P62_011827"; orig_transcript_id "gnl|WGS:JAAVVJ|G4P62_T019561"; product "transcript variant X41"; protein_id "KAF7203971.1"; exon_number "33";
CM025023.1	Genbank	CDS	29434342	29434423	.	+	0	gene_id "G4P62_011827"; transcript_id "gnl|WGS:JAAVVJ|G4P62_T019561"; gbkey "CDS"; locus_tag "G4P62_011827"; orig_transcript_id "gnl|WGS:JAAVVJ|G4P62_T019561"; product "transcript variant X41"; protein_id "KAF7203971.1"; exon_number "34";
CM025023.1	Genbank	CDS	29447482	29447556	.	+	2	gene_id "G4P62_011827"; transcript_id "gnl|WGS:JAAVVJ|G4P62_T019561"; gbkey "CDS"; locus_tag "G4P62_011827"; orig_transcript_id "gnl|WGS:JAAVVJ|G4P62_T019561"; product "transcript variant X41"; protein_id "KAF7203971.1"; exon_number "35";
CM025023.1	Genbank	CDS	29449472	29449603	.	+	2	gene_id "G4P62_011827"; transcript_id "gnl|WGS:JAAVVJ|G4P62_T019561"; gbkey "CDS"; locus_tag "G4P62_011827"; orig_transcript_id "gnl|WGS:JAAVVJ|G4P62_T019561"; product "transcript variant X41"; protein_id "KAF7203971.1"; exon_number "36";
CM025023.1	Genbank	CDS	29449955	29450098	.	+	2	gene_id "G4P62_011827"; transcript_id "gnl|WGS:JAAVVJ|G4P62_T019561"; gbkey "CDS"; locus_tag "G4P62_011827"; orig_transcript_id "gnl|WGS:JAAVVJ|G4P62_T019561"; product "transcript variant X41"; protein_id "KAF7203971.1"; exon_number "37";
CM025023.1	Genbank	CDS	29455023	29455671	.	+	2	gene_id "G4P62_011827"; transcript_id "gnl|WGS:JAAVVJ|G4P62_T019561"; gbkey "CDS"; locus_tag "G4P62_011827"; orig_transcript_id "gnl|WGS:JAAVVJ|G4P62_T019561"; product "transcript variant X41"; protein_id "KAF7203971.1"; exon_number "38";
CM025023.1	Genbank	CDS	29455759	29455927	.	+	1	gene_id "G4P62_011827"; transcript_id "gnl|WGS:JAAVVJ|G4P62_T019561"; gbkey "CDS"; locus_tag "G4P62_011827"; orig_transcript_id "gnl|WGS:JAAVVJ|G4P62_T019561"; product "transcript variant X41"; protein_id "KAF7203971.1"; exon_number "39";
CM025023.1	Genbank	CDS	29456109	29456192	.	+	0	gene_id "G4P62_011827"; transcript_id "gnl|WGS:JAAVVJ|G4P62_T019561"; gbkey "CDS"; locus_tag "G4P62_011827"; orig_transcript_id "gnl|WGS:JAAVVJ|G4P62_T019561"; product "transcript variant X41"; protein_id "KAF7203971.1"; exon_number "40";
CM025023.1	Genbank	CDS	29458872	29458955	.	+	0	gene_id "G4P62_011827"; transcript_id "gnl|WGS:JAAVVJ|G4P62_T019561"; gbkey "CDS"; locus_tag "G4P62_011827"; orig_transcript_id "gnl|WGS:JAAVVJ|G4P62_T019561"; product "transcript variant X41"; protein_id "KAF7203971.1"; exon_number "41";
CM025023.1	Genbank	CDS	29459073	29459309	.	+	0	gene_id "G4P62_011827"; transcript_id "gnl|WGS:JAAVVJ|G4P62_T019561"; gbkey "CDS"; locus_tag "G4P62_011827"; orig_transcript_id "gnl|WGS:JAAVVJ|G4P62_T019561"; product "transcript variant X41"; protein_id "KAF7203971.1"; exon_number "42";
CM025023.1	Genbank	CDS	29460147	29460191	.	+	0	gene_id "G4P62_011827"; transcript_id "gnl|WGS:JAAVVJ|G4P62_T019561"; gbkey "CDS"; locus_tag "G4P62_011827"; orig_transcript_id "gnl|WGS:JAAVVJ|G4P62_T019561"; product "transcript variant X41"; protein_id "KAF7203971.1"; exon_number "43";
CM025023.1	Genbank	start_codon	29317843	29317845	.	+	0	gene_id "G4P62_011827"; transcript_id "gnl|WGS:JAAVVJ|G4P62_T019561"; gbkey "CDS"; locus_tag "G4P62_011827"; orig_transcript_id "gnl|WGS:JAAVVJ|G4P62_T019561"; product "transcript variant X41"; protein_id "KAF7203971.1"; exon_number "1";
CM025023.1	Genbank	stop_codon	29460192	29460194	.	+	0	gene_id "G4P62_011827"; transcript_id "gnl|WGS:JAAVVJ|G4P62_T019561"; gbkey "CDS"; locus_tag "G4P62_011827"; orig_transcript_id "gnl|WGS:JAAVVJ|G4P62_T019561"; product "transcript variant X41"; protein_id "KAF7203971.1"; exon_number "43";
CM025023.1	Genbank	transcript	29317254	29543743	.	+	.	gene_id "G4P62_011827"; transcript_id "gnl|WGS:JAAVVJ|G4P62_T019560"; gbkey "mRNA"; locus_tag "G4P62_011827"; note "transcript variant X42"; orig_protein_id "gnl|WGS:JAAVVJ|G4P62_P019560"; orig_transcript_id "gnl|WGS:JAAVVJ|G4P62_T019560"; product "ankyrin-3-like"; transcript_biotype "mRNA";
CM025023.1	Genbank	exon	29317254	29317965	.	+	.	gene_id "G4P62_011827"; transcript_id "gnl|WGS:JAAVVJ|G4P62_T019560"; locus_tag "G4P62_011827"; note "transcript variant X42"; orig_protein_id "gnl|WGS:JAAVVJ|G4P62_P019560"; orig_transcript_id "gnl|WGS:JAAVVJ|G4P62_T019560"; product "ankyrin-3-like"; transcript_biotype "mRNA"; exon_number "1";
CM025023.1	Genbank	exon	29354678	29354779	.	+	.	gene_id "G4P62_011827"; transcript_id "gnl|WGS:JAAVVJ|G4P62_T019560"; locus_tag "G4P62_011827"; note "transcript variant X42"; orig_protein_id "gnl|WGS:JAAVVJ|G4P62_P019560"; orig_transcript_id "gnl|WGS:JAAVVJ|G4P62_T019560"; product "ankyrin-3-like"; transcript_biotype "mRNA"; exon_number "2";
CM025023.1	Genbank	exon	29356198	29356296	.	+	.	gene_id "G4P62_011827"; transcript_id "gnl|WGS:JAAVVJ|G4P62_T019560"; locus_tag "G4P62_011827"; note "transcript variant X42"; orig_protein_id "gnl|WGS:JAAVVJ|G4P62_P019560"; orig_transcript_id "gnl|WGS:JAAVVJ|G4P62_T019560"; product "ankyrin-3-like"; transcript_biotype "mRNA"; exon_number "3";
CM025023.1	Genbank	exon	29363042	29363140	.	+	.	gene_id "G4P62_011827"; transcript_id "gnl|WGS:JAAVVJ|G4P62_T019560"; locus_tag "G4P62_011827"; note "transcript variant X42"; orig_protein_id "gnl|WGS:JAAVVJ|G4P62_P019560"; orig_transcript_id "gnl|WGS:JAAVVJ|G4P62_T019560"; product "ankyrin-3-like"; transcript_biotype "mRNA"; exon_number "4";
CM025023.1	Genbank	exon	29368237	29368335	.	+	.	gene_id "G4P62_011827"; transcript_id "gnl|WGS:JAAVVJ|G4P62_T019560"; locus_tag "G4P62_011827"; note "transcript variant X42"; orig_protein_id "gnl|WGS:JAAVVJ|G4P62_P019560"; orig_transcript_id "gnl|WGS:JAAVVJ|G4P62_T019560"; product "ankyrin-3-like"; transcript_biotype "mRNA"; exon_number "5";
CM025023.1	Genbank	exon	29376130	29376315	.	+	.	gene_id "G4P62_011827"; transcript_id "gnl|WGS:JAAVVJ|G4P62_T019560"; locus_tag "G4P62_011827"; note "transcript variant X42"; orig_protein_id "gnl|WGS:JAAVVJ|G4P62_P019560"; orig_transcript_id "gnl|WGS:JAAVVJ|G4P62_T019560"; product "ankyrin-3-like"; transcript_biotype "mRNA"; exon_number "6";
CM025023.1	Genbank	exon	29378587	29378685	.	+	.	gene_id "G4P62_011827"; transcript_id "gnl|WGS:JAAVVJ|G4P62_T019560"; locus_tag "G4P62_011827"; note "transcript variant X42"; orig_protein_id "gnl|WGS:JAAVVJ|G4P62_P019560"; orig_transcript_id "gnl|WGS:JAAVVJ|G4P62_T019560"; product "ankyrin-3-like"; transcript_biotype "mRNA"; exon_number "7";
CM025023.1	Genbank	exon	29380128	29380226	.	+	.	gene_id "G4P62_011827"; transcript_id "gnl|WGS:JAAVVJ|G4P62_T019560"; locus_tag "G4P62_011827"; note "transcript variant X42"; orig_protein_id "gnl|WGS:JAAVVJ|G4P62_P019560"; orig_transcript_id "gnl|WGS:JAAVVJ|G4P62_T019560"; product "ankyrin-3-like"; transcript_biotype "mRNA"; exon_number "8";
CM025023.1	Genbank	exon	29380614	29380712	.	+	.	gene_id "G4P62_011827"; transcript_id "gnl|WGS:JAAVVJ|G4P62_T019560"; locus_tag "G4P62_011827"; note "transcript variant X42"; orig_protein_id "gnl|WGS:JAAVVJ|G4P62_P019560"; orig_transcript_id "gnl|WGS:JAAVVJ|G4P62_T019560"; product "ankyrin-3-like"; transcript_biotype "mRNA"; exon_number "9";
CM025023.1	Genbank	exon	29380800	29380997	.	+	.	gene_id "G4P62_011827"; transcript_id "gnl|WGS:JAAVVJ|G4P62_T019560"; locus_tag "G4P62_011827"; note "transcript variant X42"; orig_protein_id "gnl|WGS:JAAVVJ|G4P62_P019560"; orig_transcript_id "gnl|WGS:JAAVVJ|G4P62_T019560"; product "ankyrin-3-like"; transcript_biotype "mRNA"; exon_number "10";
CM025023.1	Genbank	exon	29381693	29381791	.	+	.	gene_id "G4P62_011827"; transcript_id "gnl|WGS:JAAVVJ|G4P62_T019560"; locus_tag "G4P62_011827"; note "transcript variant X42"; orig_protein_id "gnl|WGS:JAAVVJ|G4P62_P019560"; orig_transcript_id "gnl|WGS:JAAVVJ|G4P62_T019560"; product "ankyrin-3-like"; transcript_biotype "mRNA"; exon_number "11";
CM025023.1	Genbank	exon	29382759	29382857	.	+	.	gene_id "G4P62_011827"; transcript_id "gnl|WGS:JAAVVJ|G4P62_T019560"; locus_tag "G4P62_011827"; note "transcript variant X42"; orig_protein_id "gnl|WGS:JAAVVJ|G4P62_P019560"; orig_transcript_id "gnl|WGS:JAAVVJ|G4P62_T019560"; product "ankyrin-3-like"; transcript_biotype "mRNA"; exon_number "12";
CM025023.1	Genbank	exon	29384387	29384485	.	+	.	gene_id "G4P62_011827"; transcript_id "gnl|WGS:JAAVVJ|G4P62_T019560"; locus_tag "G4P62_011827"; note "transcript variant X42"; orig_protein_id "gnl|WGS:JAAVVJ|G4P62_P019560"; orig_transcript_id "gnl|WGS:JAAVVJ|G4P62_T019560"; product "ankyrin-3-like"; transcript_biotype "mRNA"; exon_number "13";
CM025023.1	Genbank	exon	29386786	29386983	.	+	.	gene_id "G4P62_011827"; transcript_id "gnl|WGS:JAAVVJ|G4P62_T019560"; locus_tag "G4P62_011827"; note "transcript variant X42"; orig_protein_id "gnl|WGS:JAAVVJ|G4P62_P019560"; orig_transcript_id "gnl|WGS:JAAVVJ|G4P62_T019560"; product "ankyrin-3-like"; transcript_biotype "mRNA"; exon_number "14";
CM025023.1	Genbank	exon	29389399	29389497	.	+	.	gene_id "G4P62_011827"; transcript_id "gnl|WGS:JAAVVJ|G4P62_T019560"; locus_tag "G4P62_011827"; note "transcript variant X42"; orig_protein_id "gnl|WGS:JAAVVJ|G4P62_P019560"; orig_transcript_id "gnl|WGS:JAAVVJ|G4P62_T019560"; product "ankyrin-3-like"; transcript_biotype "mRNA"; exon_number "15";
CM025023.1	Genbank	exon	29389609	29389707	.	+	.	gene_id "G4P62_011827"; transcript_id "gnl|WGS:JAAVVJ|G4P62_T019560"; locus_tag "G4P62_011827"; note "transcript variant X42"; orig_protein_id "gnl|WGS:JAAVVJ|G4P62_P019560"; orig_transcript_id "gnl|WGS:JAAVVJ|G4P62_T019560"; product "ankyrin-3-like"; transcript_biotype "mRNA"; exon_number "16";
CM025023.1	Genbank	exon	29391412	29391609	.	+	.	gene_id "G4P62_011827"; transcript_id "gnl|WGS:JAAVVJ|G4P62_T019560"; locus_tag "G4P62_011827"; note "transcript variant X42"; orig_protein_id "gnl|WGS:JAAVVJ|G4P62_P019560"; orig_transcript_id "gnl|WGS:JAAVVJ|G4P62_T019560"; product "ankyrin-3-like"; transcript_biotype "mRNA"; exon_number "17";
CM025023.1	Genbank	exon	29391904	29392002	.	+	.	gene_id "G4P62_011827"; transcript_id "gnl|WGS:JAAVVJ|G4P62_T019560"; locus_tag "G4P62_011827"; note "transcript variant X42"; orig_protein_id "gnl|WGS:JAAVVJ|G4P62_P019560"; orig_transcript_id "gnl|WGS:JAAVVJ|G4P62_T019560"; product "ankyrin-3-like"; transcript_biotype "mRNA"; exon_number "18";
CM025023.1	Genbank	exon	29392220	29392318	.	+	.	gene_id "G4P62_011827"; transcript_id "gnl|WGS:JAAVVJ|G4P62_T019560"; locus_tag "G4P62_011827"; note "transcript variant X42"; orig_protein_id "gnl|WGS:JAAVVJ|G4P62_P019560"; orig_transcript_id "gnl|WGS:JAAVVJ|G4P62_T019560"; product "ankyrin-3-like"; transcript_biotype "mRNA"; exon_number "19";
CM025023.1	Genbank	exon	29392407	29392505	.	+	.	gene_id "G4P62_011827"; transcript_id "gnl|WGS:JAAVVJ|G4P62_T019560"; locus_tag "G4P62_011827"; note "transcript variant X42"; orig_protein_id "gnl|WGS:JAAVVJ|G4P62_P019560"; orig_transcript_id "gnl|WGS:JAAVVJ|G4P62_T019560"; product "ankyrin-3-like"; transcript_biotype "mRNA"; exon_number "20";
CM025023.1	Genbank	exon	29392590	29392685	.	+	.	gene_id "G4P62_011827"; transcript_id "gnl|WGS:JAAVVJ|G4P62_T019560"; locus_tag "G4P62_011827"; note "transcript variant X42"; orig_protein_id "gnl|WGS:JAAVVJ|G4P62_P019560"; orig_transcript_id "gnl|WGS:JAAVVJ|G4P62_T019560"; product "ankyrin-3-like"; transcript_biotype "mRNA"; exon_number "21";
CM025023.1	Genbank	exon	29394376	29394448	.	+	.	gene_id "G4P62_011827"; transcript_id "gnl|WGS:JAAVVJ|G4P62_T019560"; locus_tag "G4P62_011827"; note "transcript variant X42"; orig_protein_id "gnl|WGS:JAAVVJ|G4P62_P019560"; orig_transcript_id "gnl|WGS:JAAVVJ|G4P62_T019560"; product "ankyrin-3-like"; transcript_biotype "mRNA"; exon_number "22";
CM025023.1	Genbank	exon	29402842	29402965	.	+	.	gene_id "G4P62_011827"; transcript_id "gnl|WGS:JAAVVJ|G4P62_T019560"; locus_tag "G4P62_011827"; note "transcript variant X42"; orig_protein_id "gnl|WGS:JAAVVJ|G4P62_P019560"; orig_transcript_id "gnl|WGS:JAAVVJ|G4P62_T019560"; product "ankyrin-3-like"; transcript_biotype "mRNA"; exon_number "23";
CM025023.1	Genbank	exon	29410691	29410793	.	+	.	gene_id "G4P62_011827"; transcript_id "gnl|WGS:JAAVVJ|G4P62_T019560"; locus_tag "G4P62_011827"; note "transcript variant X42"; orig_protein_id "gnl|WGS:JAAVVJ|G4P62_P019560"; orig_transcript_id "gnl|WGS:JAAVVJ|G4P62_T019560"; product "ankyrin-3-like"; transcript_biotype "mRNA"; exon_number "24";
CM025023.1	Genbank	exon	29414472	29414575	.	+	.	gene_id "G4P62_011827"; transcript_id "gnl|WGS:JAAVVJ|G4P62_T019560"; locus_tag "G4P62_011827"; note "transcript variant X42"; orig_protein_id "gnl|WGS:JAAVVJ|G4P62_P019560"; orig_transcript_id "gnl|WGS:JAAVVJ|G4P62_T019560"; product "ankyrin-3-like"; transcript_biotype "mRNA"; exon_number "25";
CM025023.1	Genbank	exon	29416025	29416249	.	+	.	gene_id "G4P62_011827"; transcript_id "gnl|WGS:JAAVVJ|G4P62_T019560"; locus_tag "G4P62_011827"; note "transcript variant X42"; orig_protein_id "gnl|WGS:JAAVVJ|G4P62_P019560"; orig_transcript_id "gnl|WGS:JAAVVJ|G4P62_T019560"; product "ankyrin-3-like"; transcript_biotype "mRNA"; exon_number "26";
CM025023.1	Genbank	exon	29424430	29424584	.	+	.	gene_id "G4P62_011827"; transcript_id "gnl|WGS:JAAVVJ|G4P62_T019560"; locus_tag "G4P62_011827"; note "transcript variant X42"; orig_protein_id "gnl|WGS:JAAVVJ|G4P62_P019560"; orig_transcript_id "gnl|WGS:JAAVVJ|G4P62_T019560"; product "ankyrin-3-like"; transcript_biotype "mRNA"; exon_number "27";
CM025023.1	Genbank	exon	29425387	29425598	.	+	.	gene_id "G4P62_011827"; transcript_id "gnl|WGS:JAAVVJ|G4P62_T019560"; locus_tag "G4P62_011827"; note "transcript variant X42"; orig_protein_id "gnl|WGS:JAAVVJ|G4P62_P019560"; orig_transcript_id "gnl|WGS:JAAVVJ|G4P62_T019560"; product "ankyrin-3-like"; transcript_biotype "mRNA"; exon_number "28";
CM025023.1	Genbank	exon	29425695	29425902	.	+	.	gene_id "G4P62_011827"; transcript_id "gnl|WGS:JAAVVJ|G4P62_T019560"; locus_tag "G4P62_011827"; note "transcript variant X42"; orig_protein_id "gnl|WGS:JAAVVJ|G4P62_P019560"; orig_transcript_id "gnl|WGS:JAAVVJ|G4P62_T019560"; product "ankyrin-3-like"; transcript_biotype "mRNA"; exon_number "29";
CM025023.1	Genbank	exon	29429316	29429412	.	+	.	gene_id "G4P62_011827"; transcript_id "gnl|WGS:JAAVVJ|G4P62_T019560"; locus_tag "G4P62_011827"; note "transcript variant X42"; orig_protein_id "gnl|WGS:JAAVVJ|G4P62_P019560"; orig_transcript_id "gnl|WGS:JAAVVJ|G4P62_T019560"; product "ankyrin-3-like"; transcript_biotype "mRNA"; exon_number "30";
CM025023.1	Genbank	exon	29429493	29429721	.	+	.	gene_id "G4P62_011827"; transcript_id "gnl|WGS:JAAVVJ|G4P62_T019560"; locus_tag "G4P62_011827"; note "transcript variant X42"; orig_protein_id "gnl|WGS:JAAVVJ|G4P62_P019560"; orig_transcript_id "gnl|WGS:JAAVVJ|G4P62_T019560"; product "ankyrin-3-like"; transcript_biotype "mRNA"; exon_number "31";
CM025023.1	Genbank	exon	29430216	29430341	.	+	.	gene_id "G4P62_011827"; transcript_id "gnl|WGS:JAAVVJ|G4P62_T019560"; locus_tag "G4P62_011827"; note "transcript variant X42"; orig_protein_id "gnl|WGS:JAAVVJ|G4P62_P019560"; orig_transcript_id "gnl|WGS:JAAVVJ|G4P62_T019560"; product "ankyrin-3-like"; transcript_biotype "mRNA"; exon_number "32";
CM025023.1	Genbank	exon	29433140	29433262	.	+	.	gene_id "G4P62_011827"; transcript_id "gnl|WGS:JAAVVJ|G4P62_T019560"; locus_tag "G4P62_011827"; note "transcript variant X42"; orig_protein_id "gnl|WGS:JAAVVJ|G4P62_P019560"; orig_transcript_id "gnl|WGS:JAAVVJ|G4P62_T019560"; product "ankyrin-3-like"; transcript_biotype "mRNA"; exon_number "33";
CM025023.1	Genbank	exon	29434342	29434387	.	+	.	gene_id "G4P62_011827"; transcript_id "gnl|WGS:JAAVVJ|G4P62_T019560"; locus_tag "G4P62_011827"; note "transcript variant X42"; orig_protein_id "gnl|WGS:JAAVVJ|G4P62_P019560"; orig_transcript_id "gnl|WGS:JAAVVJ|G4P62_T019560"; product "ankyrin-3-like"; transcript_biotype "mRNA"; exon_number "34";
CM025023.1	Genbank	exon	29447482	29447556	.	+	.	gene_id "G4P62_011827"; transcript_id "gnl|WGS:JAAVVJ|G4P62_T019560"; locus_tag "G4P62_011827"; note "transcript variant X42"; orig_protein_id "gnl|WGS:JAAVVJ|G4P62_P019560"; orig_transcript_id "gnl|WGS:JAAVVJ|G4P62_T019560"; product "ankyrin-3-like"; transcript_biotype "mRNA"; exon_number "35";
CM025023.1	Genbank	exon	29449472	29449603	.	+	.	gene_id "G4P62_011827"; transcript_id "gnl|WGS:JAAVVJ|G4P62_T019560"; locus_tag "G4P62_011827"; note "transcript variant X42"; orig_protein_id "gnl|WGS:JAAVVJ|G4P62_P019560"; orig_transcript_id "gnl|WGS:JAAVVJ|G4P62_T019560"; product "ankyrin-3-like"; transcript_biotype "mRNA"; exon_number "36";
CM025023.1	Genbank	exon	29449955	29450098	.	+	.	gene_id "G4P62_011827"; transcript_id "gnl|WGS:JAAVVJ|G4P62_T019560"; locus_tag "G4P62_011827"; note "transcript variant X42"; orig_protein_id "gnl|WGS:JAAVVJ|G4P62_P019560"; orig_transcript_id "gnl|WGS:JAAVVJ|G4P62_T019560"; product "ankyrin-3-like"; transcript_biotype "mRNA"; exon_number "37";
CM025023.1	Genbank	exon	29455023	29455671	.	+	.	gene_id "G4P62_011827"; transcript_id "gnl|WGS:JAAVVJ|G4P62_T019560"; locus_tag "G4P62_011827"; note "transcript variant X42"; orig_protein_id "gnl|WGS:JAAVVJ|G4P62_P019560"; orig_transcript_id "gnl|WGS:JAAVVJ|G4P62_T019560"; product "ankyrin-3-like"; transcript_biotype "mRNA"; exon_number "38";
CM025023.1	Genbank	exon	29455759	29455927	.	+	.	gene_id "G4P62_011827"; transcript_id "gnl|WGS:JAAVVJ|G4P62_T019560"; locus_tag "G4P62_011827"; note "transcript variant X42"; orig_protein_id "gnl|WGS:JAAVVJ|G4P62_P019560"; orig_transcript_id "gnl|WGS:JAAVVJ|G4P62_T019560"; product "ankyrin-3-like"; transcript_biotype "mRNA"; exon_number "39";
CM025023.1	Genbank	exon	29456109	29456192	.	+	.	gene_id "G4P62_011827"; transcript_id "gnl|WGS:JAAVVJ|G4P62_T019560"; locus_tag "G4P62_011827"; note "transcript variant X42"; orig_protein_id "gnl|WGS:JAAVVJ|G4P62_P019560"; orig_transcript_id "gnl|WGS:JAAVVJ|G4P62_T019560"; product "ankyrin-3-like"; transcript_biotype "mRNA"; exon_number "40";
CM025023.1	Genbank	exon	29458872	29458955	.	+	.	gene_id "G4P62_011827"; transcript_id "gnl|WGS:JAAVVJ|G4P62_T019560"; locus_tag "G4P62_011827"; note "transcript variant X42"; orig_protein_id "gnl|WGS:JAAVVJ|G4P62_P019560"; orig_transcript_id "gnl|WGS:JAAVVJ|G4P62_T019560"; product "ankyrin-3-like"; transcript_biotype "mRNA"; exon_number "41";
CM025023.1	Genbank	exon	29459073	29459309	.	+	.	gene_id "G4P62_011827"; transcript_id "gnl|WGS:JAAVVJ|G4P62_T019560"; locus_tag "G4P62_011827"; note "transcript variant X42"; orig_protein_id "gnl|WGS:JAAVVJ|G4P62_P019560"; orig_transcript_id "gnl|WGS:JAAVVJ|G4P62_T019560"; product "ankyrin-3-like"; transcript_biotype "mRNA"; exon_number "42";
CM025023.1	Genbank	exon	29460147	29460206	.	+	.	gene_id "G4P62_011827"; transcript_id "gnl|WGS:JAAVVJ|G4P62_T019560"; locus_tag "G4P62_011827"; note "transcript variant X42"; orig_protein_id "gnl|WGS:JAAVVJ|G4P62_P019560"; orig_transcript_id "gnl|WGS:JAAVVJ|G4P62_T019560"; product "ankyrin-3-like"; transcript_biotype "mRNA"; exon_number "43";
CM025023.1	Genbank	exon	29463871	29464853	.	+	.	gene_id "G4P62_011827"; transcript_id "gnl|WGS:JAAVVJ|G4P62_T019560"; locus_tag "G4P62_011827"; note "transcript variant X42"; orig_protein_id "gnl|WGS:JAAVVJ|G4P62_P019560"; orig_transcript_id "gnl|WGS:JAAVVJ|G4P62_T019560"; product "ankyrin-3-like"; transcript_biotype "mRNA"; exon_number "44";
CM025023.1	Genbank	exon	29543698	29543743	.	+	.	gene_id "G4P62_011827"; transcript_id "gnl|WGS:JAAVVJ|G4P62_T019560"; locus_tag "G4P62_011827"; note "transcript variant X42"; orig_protein_id "gnl|WGS:JAAVVJ|G4P62_P019560"; orig_transcript_id "gnl|WGS:JAAVVJ|G4P62_T019560"; product "ankyrin-3-like"; transcript_biotype "mRNA"; exon_number "45";
CM025023.1	Genbank	CDS	29317843	29317965	.	+	0	gene_id "G4P62_011827"; transcript_id "gnl|WGS:JAAVVJ|G4P62_T019560"; gbkey "CDS"; locus_tag "G4P62_011827"; orig_transcript_id "gnl|WGS:JAAVVJ|G4P62_T019560"; product "transcript variant X42"; protein_id "KAF7203970.1"; exon_number "1";
CM025023.1	Genbank	CDS	29354678	29354779	.	+	0	gene_id "G4P62_011827"; transcript_id "gnl|WGS:JAAVVJ|G4P62_T019560"; gbkey "CDS"; locus_tag "G4P62_011827"; orig_transcript_id "gnl|WGS:JAAVVJ|G4P62_T019560"; product "transcript variant X42"; protein_id "KAF7203970.1"; exon_number "2";
CM025023.1	Genbank	CDS	29356198	29356296	.	+	0	gene_id "G4P62_011827"; transcript_id "gnl|WGS:JAAVVJ|G4P62_T019560"; gbkey "CDS"; locus_tag "G4P62_011827"; orig_transcript_id "gnl|WGS:JAAVVJ|G4P62_T019560"; product "transcript variant X42"; protein_id "KAF7203970.1"; exon_number "3";
CM025023.1	Genbank	CDS	29363042	29363140	.	+	0	gene_id "G4P62_011827"; transcript_id "gnl|WGS:JAAVVJ|G4P62_T019560"; gbkey "CDS"; locus_tag "G4P62_011827"; orig_transcript_id "gnl|WGS:JAAVVJ|G4P62_T019560"; product "transcript variant X42"; protein_id "KAF7203970.1"; exon_number "4";
CM025023.1	Genbank	CDS	29368237	29368335	.	+	0	gene_id "G4P62_011827"; transcript_id "gnl|WGS:JAAVVJ|G4P62_T019560"; gbkey "CDS"; locus_tag "G4P62_011827"; orig_transcript_id "gnl|WGS:JAAVVJ|G4P62_T019560"; product "transcript variant X42"; protein_id "KAF7203970.1"; exon_number "5";
CM025023.1	Genbank	CDS	29376130	29376315	.	+	0	gene_id "G4P62_011827"; transcript_id "gnl|WGS:JAAVVJ|G4P62_T019560"; gbkey "CDS"; locus_tag "G4P62_011827"; orig_transcript_id "gnl|WGS:JAAVVJ|G4P62_T019560"; product "transcript variant X42"; protein_id "KAF7203970.1"; exon_number "6";
CM025023.1	Genbank	CDS	29378587	29378685	.	+	0	gene_id "G4P62_011827"; transcript_id "gnl|WGS:JAAVVJ|G4P62_T019560"; gbkey "CDS"; locus_tag "G4P62_011827"; orig_transcript_id "gnl|WGS:JAAVVJ|G4P62_T019560"; product "transcript variant X42"; protein_id "KAF7203970.1"; exon_number "7";
CM025023.1	Genbank	CDS	29380128	29380226	.	+	0	gene_id "G4P62_011827"; transcript_id "gnl|WGS:JAAVVJ|G4P62_T019560"; gbkey "CDS"; locus_tag "G4P62_011827"; orig_transcript_id "gnl|WGS:JAAVVJ|G4P62_T019560"; product "transcript variant X42"; protein_id "KAF7203970.1"; exon_number "8";
CM025023.1	Genbank	CDS	29380614	29380712	.	+	0	gene_id "G4P62_011827"; transcript_id "gnl|WGS:JAAVVJ|G4P62_T019560"; gbkey "CDS"; locus_tag "G4P62_011827"; orig_transcript_id "gnl|WGS:JAAVVJ|G4P62_T019560"; product "transcript variant X42"; protein_id "KAF7203970.1"; exon_number "9";
CM025023.1	Genbank	CDS	29380800	29380997	.	+	0	gene_id "G4P62_011827"; transcript_id "gnl|WGS:JAAVVJ|G4P62_T019560"; gbkey "CDS"; locus_tag "G4P62_011827"; orig_transcript_id "gnl|WGS:JAAVVJ|G4P62_T019560"; product "transcript variant X42"; protein_id "KAF7203970.1"; exon_number "10";
CM025023.1	Genbank	CDS	29381693	29381791	.	+	0	gene_id "G4P62_011827"; transcript_id "gnl|WGS:JAAVVJ|G4P62_T019560"; gbkey "CDS"; locus_tag "G4P62_011827"; orig_transcript_id "gnl|WGS:JAAVVJ|G4P62_T019560"; product "transcript variant X42"; protein_id "KAF7203970.1"; exon_number "11";
CM025023.1	Genbank	CDS	29382759	29382857	.	+	0	gene_id "G4P62_011827"; transcript_id "gnl|WGS:JAAVVJ|G4P62_T019560"; gbkey "CDS"; locus_tag "G4P62_011827"; orig_transcript_id "gnl|WGS:JAAVVJ|G4P62_T019560"; product "transcript variant X42"; protein_id "KAF7203970.1"; exon_number "12";
CM025023.1	Genbank	CDS	29384387	29384485	.	+	0	gene_id "G4P62_011827"; transcript_id "gnl|WGS:JAAVVJ|G4P62_T019560"; gbkey "CDS"; locus_tag "G4P62_011827"; orig_transcript_id "gnl|WGS:JAAVVJ|G4P62_T019560"; product "transcript variant X42"; protein_id "KAF7203970.1"; exon_number "13";
CM025023.1	Genbank	CDS	29386786	29386983	.	+	0	gene_id "G4P62_011827"; transcript_id "gnl|WGS:JAAVVJ|G4P62_T019560"; gbkey "CDS"; locus_tag "G4P62_011827"; orig_transcript_id "gnl|WGS:JAAVVJ|G4P62_T019560"; product "transcript variant X42"; protein_id "KAF7203970.1"; exon_number "14";
CM025023.1	Genbank	CDS	29389399	29389497	.	+	0	gene_id "G4P62_011827"; transcript_id "gnl|WGS:JAAVVJ|G4P62_T019560"; gbkey "CDS"; locus_tag "G4P62_011827"; orig_transcript_id "gnl|WGS:JAAVVJ|G4P62_T019560"; product "transcript variant X42"; protein_id "KAF7203970.1"; exon_number "15";
CM025023.1	Genbank	CDS	29389609	29389707	.	+	0	gene_id "G4P62_011827"; transcript_id "gnl|WGS:JAAVVJ|G4P62_T019560"; gbkey "CDS"; locus_tag "G4P62_011827"; orig_transcript_id "gnl|WGS:JAAVVJ|G4P62_T019560"; product "transcript variant X42"; protein_id "KAF7203970.1"; exon_number "16";
CM025023.1	Genbank	CDS	29391412	29391609	.	+	0	gene_id "G4P62_011827"; transcript_id "gnl|WGS:JAAVVJ|G4P62_T019560"; gbkey "CDS"; locus_tag "G4P62_011827"; orig_transcript_id "gnl|WGS:JAAVVJ|G4P62_T019560"; product "transcript variant X42"; protein_id "KAF7203970.1"; exon_number "17";
CM025023.1	Genbank	CDS	29391904	29392002	.	+	0	gene_id "G4P62_011827"; transcript_id "gnl|WGS:JAAVVJ|G4P62_T019560"; gbkey "CDS"; locus_tag "G4P62_011827"; orig_transcript_id "gnl|WGS:JAAVVJ|G4P62_T019560"; product "transcript variant X42"; protein_id "KAF7203970.1"; exon_number "18";
CM025023.1	Genbank	CDS	29392220	29392318	.	+	0	gene_id "G4P62_011827"; transcript_id "gnl|WGS:JAAVVJ|G4P62_T019560"; gbkey "CDS"; locus_tag "G4P62_011827"; orig_transcript_id "gnl|WGS:JAAVVJ|G4P62_T019560"; product "transcript variant X42"; protein_id "KAF7203970.1"; exon_number "19";
CM025023.1	Genbank	CDS	29392407	29392505	.	+	0	gene_id "G4P62_011827"; transcript_id "gnl|WGS:JAAVVJ|G4P62_T019560"; gbkey "CDS"; locus_tag "G4P62_011827"; orig_transcript_id "gnl|WGS:JAAVVJ|G4P62_T019560"; product "transcript variant X42"; protein_id "KAF7203970.1"; exon_number "20";
CM025023.1	Genbank	CDS	29392590	29392685	.	+	0	gene_id "G4P62_011827"; transcript_id "gnl|WGS:JAAVVJ|G4P62_T019560"; gbkey "CDS"; locus_tag "G4P62_011827"; orig_transcript_id "gnl|WGS:JAAVVJ|G4P62_T019560"; product "transcript variant X42"; protein_id "KAF7203970.1"; exon_number "21";
CM025023.1	Genbank	CDS	29394376	29394448	.	+	0	gene_id "G4P62_011827"; transcript_id "gnl|WGS:JAAVVJ|G4P62_T019560"; gbkey "CDS"; locus_tag "G4P62_011827"; orig_transcript_id "gnl|WGS:JAAVVJ|G4P62_T019560"; product "transcript variant X42"; protein_id "KAF7203970.1"; exon_number "22";
CM025023.1	Genbank	CDS	29402842	29402965	.	+	2	gene_id "G4P62_011827"; transcript_id "gnl|WGS:JAAVVJ|G4P62_T019560"; gbkey "CDS"; locus_tag "G4P62_011827"; orig_transcript_id "gnl|WGS:JAAVVJ|G4P62_T019560"; product "transcript variant X42"; protein_id "KAF7203970.1"; exon_number "23";
CM025023.1	Genbank	CDS	29410691	29410793	.	+	1	gene_id "G4P62_011827"; transcript_id "gnl|WGS:JAAVVJ|G4P62_T019560"; gbkey "CDS"; locus_tag "G4P62_011827"; orig_transcript_id "gnl|WGS:JAAVVJ|G4P62_T019560"; product "transcript variant X42"; protein_id "KAF7203970.1"; exon_number "24";
CM025023.1	Genbank	CDS	29414472	29414575	.	+	0	gene_id "G4P62_011827"; transcript_id "gnl|WGS:JAAVVJ|G4P62_T019560"; gbkey "CDS"; locus_tag "G4P62_011827"; orig_transcript_id "gnl|WGS:JAAVVJ|G4P62_T019560"; product "transcript variant X42"; protein_id "KAF7203970.1"; exon_number "25";
CM025023.1	Genbank	CDS	29416025	29416249	.	+	1	gene_id "G4P62_011827"; transcript_id "gnl|WGS:JAAVVJ|G4P62_T019560"; gbkey "CDS"; locus_tag "G4P62_011827"; orig_transcript_id "gnl|WGS:JAAVVJ|G4P62_T019560"; product "transcript variant X42"; protein_id "KAF7203970.1"; exon_number "26";
CM025023.1	Genbank	CDS	29424430	29424584	.	+	1	gene_id "G4P62_011827"; transcript_id "gnl|WGS:JAAVVJ|G4P62_T019560"; gbkey "CDS"; locus_tag "G4P62_011827"; orig_transcript_id "gnl|WGS:JAAVVJ|G4P62_T019560"; product "transcript variant X42"; protein_id "KAF7203970.1"; exon_number "27";
CM025023.1	Genbank	CDS	29425387	29425598	.	+	2	gene_id "G4P62_011827"; transcript_id "gnl|WGS:JAAVVJ|G4P62_T019560"; gbkey "CDS"; locus_tag "G4P62_011827"; orig_transcript_id "gnl|WGS:JAAVVJ|G4P62_T019560"; product "transcript variant X42"; protein_id "KAF7203970.1"; exon_number "28";
CM025023.1	Genbank	CDS	29425695	29425902	.	+	0	gene_id "G4P62_011827"; transcript_id "gnl|WGS:JAAVVJ|G4P62_T019560"; gbkey "CDS"; locus_tag "G4P62_011827"; orig_transcript_id "gnl|WGS:JAAVVJ|G4P62_T019560"; product "transcript variant X42"; protein_id "KAF7203970.1"; exon_number "29";
CM025023.1	Genbank	CDS	29429316	29429412	.	+	2	gene_id "G4P62_011827"; transcript_id "gnl|WGS:JAAVVJ|G4P62_T019560"; gbkey "CDS"; locus_tag "G4P62_011827"; orig_transcript_id "gnl|WGS:JAAVVJ|G4P62_T019560"; product "transcript variant X42"; protein_id "KAF7203970.1"; exon_number "30";
CM025023.1	Genbank	CDS	29429493	29429721	.	+	1	gene_id "G4P62_011827"; transcript_id "gnl|WGS:JAAVVJ|G4P62_T019560"; gbkey "CDS"; locus_tag "G4P62_011827"; orig_transcript_id "gnl|WGS:JAAVVJ|G4P62_T019560"; product "transcript variant X42"; protein_id "KAF7203970.1"; exon_number "31";
CM025023.1	Genbank	CDS	29430216	29430341	.	+	0	gene_id "G4P62_011827"; transcript_id "gnl|WGS:JAAVVJ|G4P62_T019560"; gbkey "CDS"; locus_tag "G4P62_011827"; orig_transcript_id "gnl|WGS:JAAVVJ|G4P62_T019560"; product "transcript variant X42"; protein_id "KAF7203970.1"; exon_number "32";
CM025023.1	Genbank	CDS	29433140	29433262	.	+	0	gene_id "G4P62_011827"; transcript_id "gnl|WGS:JAAVVJ|G4P62_T019560"; gbkey "CDS"; locus_tag "G4P62_011827"; orig_transcript_id "gnl|WGS:JAAVVJ|G4P62_T019560"; product "transcript variant X42"; protein_id "KAF7203970.1"; exon_number "33";
CM025023.1	Genbank	CDS	29434342	29434387	.	+	0	gene_id "G4P62_011827"; transcript_id "gnl|WGS:JAAVVJ|G4P62_T019560"; gbkey "CDS"; locus_tag "G4P62_011827"; orig_transcript_id "gnl|WGS:JAAVVJ|G4P62_T019560"; product "transcript variant X42"; protein_id "KAF7203970.1"; exon_number "34";
CM025023.1	Genbank	CDS	29447482	29447556	.	+	2	gene_id "G4P62_011827"; transcript_id "gnl|WGS:JAAVVJ|G4P62_T019560"; gbkey "CDS"; locus_tag "G4P62_011827"; orig_transcript_id "gnl|WGS:JAAVVJ|G4P62_T019560"; product "transcript variant X42"; protein_id "KAF7203970.1"; exon_number "35";
CM025023.1	Genbank	CDS	29449472	29449603	.	+	2	gene_id "G4P62_011827"; transcript_id "gnl|WGS:JAAVVJ|G4P62_T019560"; gbkey "CDS"; locus_tag "G4P62_011827"; orig_transcript_id "gnl|WGS:JAAVVJ|G4P62_T019560"; product "transcript variant X42"; protein_id "KAF7203970.1"; exon_number "36";
CM025023.1	Genbank	CDS	29449955	29450098	.	+	2	gene_id "G4P62_011827"; transcript_id "gnl|WGS:JAAVVJ|G4P62_T019560"; gbkey "CDS"; locus_tag "G4P62_011827"; orig_transcript_id "gnl|WGS:JAAVVJ|G4P62_T019560"; product "transcript variant X42"; protein_id "KAF7203970.1"; exon_number "37";
CM025023.1	Genbank	CDS	29455023	29455671	.	+	2	gene_id "G4P62_011827"; transcript_id "gnl|WGS:JAAVVJ|G4P62_T019560"; gbkey "CDS"; locus_tag "G4P62_011827"; orig_transcript_id "gnl|WGS:JAAVVJ|G4P62_T019560"; product "transcript variant X42"; protein_id "KAF7203970.1"; exon_number "38";
CM025023.1	Genbank	CDS	29455759	29455927	.	+	1	gene_id "G4P62_011827"; transcript_id "gnl|WGS:JAAVVJ|G4P62_T019560"; gbkey "CDS"; locus_tag "G4P62_011827"; orig_transcript_id "gnl|WGS:JAAVVJ|G4P62_T019560"; product "transcript variant X42"; protein_id "KAF7203970.1"; exon_number "39";
CM025023.1	Genbank	CDS	29456109	29456192	.	+	0	gene_id "G4P62_011827"; transcript_id "gnl|WGS:JAAVVJ|G4P62_T019560"; gbkey "CDS"; locus_tag "G4P62_011827"; orig_transcript_id "gnl|WGS:JAAVVJ|G4P62_T019560"; product "transcript variant X42"; protein_id "KAF7203970.1"; exon_number "40";
CM025023.1	Genbank	CDS	29458872	29458955	.	+	0	gene_id "G4P62_011827"; transcript_id "gnl|WGS:JAAVVJ|G4P62_T019560"; gbkey "CDS"; locus_tag "G4P62_011827"; orig_transcript_id "gnl|WGS:JAAVVJ|G4P62_T019560"; product "transcript variant X42"; protein_id "KAF7203970.1"; exon_number "41";
CM025023.1	Genbank	CDS	29459073	29459309	.	+	0	gene_id "G4P62_011827"; transcript_id "gnl|WGS:JAAVVJ|G4P62_T019560"; gbkey "CDS"; locus_tag "G4P62_011827"; orig_transcript_id "gnl|WGS:JAAVVJ|G4P62_T019560"; product "transcript variant X42"; protein_id "KAF7203970.1"; exon_number "42";
CM025023.1	Genbank	CDS	29460147	29460191	.	+	0	gene_id "G4P62_011827"; transcript_id "gnl|WGS:JAAVVJ|G4P62_T019560"; gbkey "CDS"; locus_tag "G4P62_011827"; orig_transcript_id "gnl|WGS:JAAVVJ|G4P62_T019560"; product "transcript variant X42"; protein_id "KAF7203970.1"; exon_number "43";
CM025023.1	Genbank	start_codon	29317843	29317845	.	+	0	gene_id "G4P62_011827"; transcript_id "gnl|WGS:JAAVVJ|G4P62_T019560"; gbkey "CDS"; locus_tag "G4P62_011827"; orig_transcript_id "gnl|WGS:JAAVVJ|G4P62_T019560"; product "transcript variant X42"; protein_id "KAF7203970.1"; exon_number "1";
CM025023.1	Genbank	stop_codon	29460192	29460194	.	+	0	gene_id "G4P62_011827"; transcript_id "gnl|WGS:JAAVVJ|G4P62_T019560"; gbkey "CDS"; locus_tag "G4P62_011827"; orig_transcript_id "gnl|WGS:JAAVVJ|G4P62_T019560"; product "transcript variant X42"; protein_id "KAF7203970.1"; exon_number "43";
CM025023.1	Genbank	transcript	29347367	29543743	.	+	.	gene_id "G4P62_011827"; transcript_id "gnl|WGS:JAAVVJ|G4P62_T019563"; gbkey "mRNA"; locus_tag "G4P62_011827"; note "transcript variant X7"; orig_protein_id "gnl|WGS:JAAVVJ|G4P62_P019563"; orig_transcript_id "gnl|WGS:JAAVVJ|G4P62_T019563"; product "ankyrin-3-like"; transcript_biotype "mRNA";
CM025023.1	Genbank	exon	29347367	29347438	.	+	.	gene_id "G4P62_011827"; transcript_id "gnl|WGS:JAAVVJ|G4P62_T019563"; locus_tag "G4P62_011827"; note "transcript variant X7"; orig_protein_id "gnl|WGS:JAAVVJ|G4P62_P019563"; orig_transcript_id "gnl|WGS:JAAVVJ|G4P62_T019563"; product "ankyrin-3-like"; transcript_biotype "mRNA"; exon_number "1";
CM025023.1	Genbank	exon	29354678	29354779	.	+	.	gene_id "G4P62_011827"; transcript_id "gnl|WGS:JAAVVJ|G4P62_T019563"; locus_tag "G4P62_011827"; note "transcript variant X7"; orig_protein_id "gnl|WGS:JAAVVJ|G4P62_P019563"; orig_transcript_id "gnl|WGS:JAAVVJ|G4P62_T019563"; product "ankyrin-3-like"; transcript_biotype "mRNA"; exon_number "2";
CM025023.1	Genbank	exon	29356198	29356296	.	+	.	gene_id "G4P62_011827"; transcript_id "gnl|WGS:JAAVVJ|G4P62_T019563"; locus_tag "G4P62_011827"; note "transcript variant X7"; orig_protein_id "gnl|WGS:JAAVVJ|G4P62_P019563"; orig_transcript_id "gnl|WGS:JAAVVJ|G4P62_T019563"; product "ankyrin-3-like"; transcript_biotype "mRNA"; exon_number "3";
CM025023.1	Genbank	exon	29363042	29363140	.	+	.	gene_id "G4P62_011827"; transcript_id "gnl|WGS:JAAVVJ|G4P62_T019563"; locus_tag "G4P62_011827"; note "transcript variant X7"; orig_protein_id "gnl|WGS:JAAVVJ|G4P62_P019563"; orig_transcript_id "gnl|WGS:JAAVVJ|G4P62_T019563"; product "ankyrin-3-like"; transcript_biotype "mRNA"; exon_number "4";
CM025023.1	Genbank	exon	29368237	29368335	.	+	.	gene_id "G4P62_011827"; transcript_id "gnl|WGS:JAAVVJ|G4P62_T019563"; locus_tag "G4P62_011827"; note "transcript variant X7"; orig_protein_id "gnl|WGS:JAAVVJ|G4P62_P019563"; orig_transcript_id "gnl|WGS:JAAVVJ|G4P62_T019563"; product "ankyrin-3-like"; transcript_biotype "mRNA"; exon_number "5";
CM025023.1	Genbank	exon	29376130	29376315	.	+	.	gene_id "G4P62_011827"; transcript_id "gnl|WGS:JAAVVJ|G4P62_T019563"; locus_tag "G4P62_011827"; note "transcript variant X7"; orig_protein_id "gnl|WGS:JAAVVJ|G4P62_P019563"; orig_transcript_id "gnl|WGS:JAAVVJ|G4P62_T019563"; product "ankyrin-3-like"; transcript_biotype "mRNA"; exon_number "6";
CM025023.1	Genbank	exon	29378563	29378685	.	+	.	gene_id "G4P62_011827"; transcript_id "gnl|WGS:JAAVVJ|G4P62_T019563"; locus_tag "G4P62_011827"; note "transcript variant X7"; orig_protein_id "gnl|WGS:JAAVVJ|G4P62_P019563"; orig_transcript_id "gnl|WGS:JAAVVJ|G4P62_T019563"; product "ankyrin-3-like"; transcript_biotype "mRNA"; exon_number "7";
CM025023.1	Genbank	exon	29380128	29380226	.	+	.	gene_id "G4P62_011827"; transcript_id "gnl|WGS:JAAVVJ|G4P62_T019563"; locus_tag "G4P62_011827"; note "transcript variant X7"; orig_protein_id "gnl|WGS:JAAVVJ|G4P62_P019563"; orig_transcript_id "gnl|WGS:JAAVVJ|G4P62_T019563"; product "ankyrin-3-like"; transcript_biotype "mRNA"; exon_number "8";
CM025023.1	Genbank	exon	29380614	29380712	.	+	.	gene_id "G4P62_011827"; transcript_id "gnl|WGS:JAAVVJ|G4P62_T019563"; locus_tag "G4P62_011827"; note "transcript variant X7"; orig_protein_id "gnl|WGS:JAAVVJ|G4P62_P019563"; orig_transcript_id "gnl|WGS:JAAVVJ|G4P62_T019563"; product "ankyrin-3-like"; transcript_biotype "mRNA"; exon_number "9";
CM025023.1	Genbank	exon	29380800	29380997	.	+	.	gene_id "G4P62_011827"; transcript_id "gnl|WGS:JAAVVJ|G4P62_T019563"; locus_tag "G4P62_011827"; note "transcript variant X7"; orig_protein_id "gnl|WGS:JAAVVJ|G4P62_P019563"; orig_transcript_id "gnl|WGS:JAAVVJ|G4P62_T019563"; product "ankyrin-3-like"; transcript_biotype "mRNA"; exon_number "10";
CM025023.1	Genbank	exon	29381693	29381791	.	+	.	gene_id "G4P62_011827"; transcript_id "gnl|WGS:JAAVVJ|G4P62_T019563"; locus_tag "G4P62_011827"; note "transcript variant X7"; orig_protein_id "gnl|WGS:JAAVVJ|G4P62_P019563"; orig_transcript_id "gnl|WGS:JAAVVJ|G4P62_T019563"; product "ankyrin-3-like"; transcript_biotype "mRNA"; exon_number "11";
CM025023.1	Genbank	exon	29382759	29382857	.	+	.	gene_id "G4P62_011827"; transcript_id "gnl|WGS:JAAVVJ|G4P62_T019563"; locus_tag "G4P62_011827"; note "transcript variant X7"; orig_protein_id "gnl|WGS:JAAVVJ|G4P62_P019563"; orig_transcript_id "gnl|WGS:JAAVVJ|G4P62_T019563"; product "ankyrin-3-like"; transcript_biotype "mRNA"; exon_number "12";
CM025023.1	Genbank	exon	29384387	29384485	.	+	.	gene_id "G4P62_011827"; transcript_id "gnl|WGS:JAAVVJ|G4P62_T019563"; locus_tag "G4P62_011827"; note "transcript variant X7"; orig_protein_id "gnl|WGS:JAAVVJ|G4P62_P019563"; orig_transcript_id "gnl|WGS:JAAVVJ|G4P62_T019563"; product "ankyrin-3-like"; transcript_biotype "mRNA"; exon_number "13";
CM025023.1	Genbank	exon	29386786	29386983	.	+	.	gene_id "G4P62_011827"; transcript_id "gnl|WGS:JAAVVJ|G4P62_T019563"; locus_tag "G4P62_011827"; note "transcript variant X7"; orig_protein_id "gnl|WGS:JAAVVJ|G4P62_P019563"; orig_transcript_id "gnl|WGS:JAAVVJ|G4P62_T019563"; product "ankyrin-3-like"; transcript_biotype "mRNA"; exon_number "14";
CM025023.1	Genbank	exon	29389399	29389497	.	+	.	gene_id "G4P62_011827"; transcript_id "gnl|WGS:JAAVVJ|G4P62_T019563"; locus_tag "G4P62_011827"; note "transcript variant X7"; orig_protein_id "gnl|WGS:JAAVVJ|G4P62_P019563"; orig_transcript_id "gnl|WGS:JAAVVJ|G4P62_T019563"; product "ankyrin-3-like"; transcript_biotype "mRNA"; exon_number "15";
CM025023.1	Genbank	exon	29389609	29389707	.	+	.	gene_id "G4P62_011827"; transcript_id "gnl|WGS:JAAVVJ|G4P62_T019563"; locus_tag "G4P62_011827"; note "transcript variant X7"; orig_protein_id "gnl|WGS:JAAVVJ|G4P62_P019563"; orig_transcript_id "gnl|WGS:JAAVVJ|G4P62_T019563"; product "ankyrin-3-like"; transcript_biotype "mRNA"; exon_number "16";
CM025023.1	Genbank	exon	29391412	29391609	.	+	.	gene_id "G4P62_011827"; transcript_id "gnl|WGS:JAAVVJ|G4P62_T019563"; locus_tag "G4P62_011827"; note "transcript variant X7"; orig_protein_id "gnl|WGS:JAAVVJ|G4P62_P019563"; orig_transcript_id "gnl|WGS:JAAVVJ|G4P62_T019563"; product "ankyrin-3-like"; transcript_biotype "mRNA"; exon_number "17";
CM025023.1	Genbank	exon	29391904	29392002	.	+	.	gene_id "G4P62_011827"; transcript_id "gnl|WGS:JAAVVJ|G4P62_T019563"; locus_tag "G4P62_011827"; note "transcript variant X7"; orig_protein_id "gnl|WGS:JAAVVJ|G4P62_P019563"; orig_transcript_id "gnl|WGS:JAAVVJ|G4P62_T019563"; product "ankyrin-3-like"; transcript_biotype "mRNA"; exon_number "18";
CM025023.1	Genbank	exon	29392220	29392318	.	+	.	gene_id "G4P62_011827"; transcript_id "gnl|WGS:JAAVVJ|G4P62_T019563"; locus_tag "G4P62_011827"; note "transcript variant X7"; orig_protein_id "gnl|WGS:JAAVVJ|G4P62_P019563"; orig_transcript_id "gnl|WGS:JAAVVJ|G4P62_T019563"; product "ankyrin-3-like"; transcript_biotype "mRNA"; exon_number "19";
CM025023.1	Genbank	exon	29392407	29392505	.	+	.	gene_id "G4P62_011827"; transcript_id "gnl|WGS:JAAVVJ|G4P62_T019563"; locus_tag "G4P62_011827"; note "transcript variant X7"; orig_protein_id "gnl|WGS:JAAVVJ|G4P62_P019563"; orig_transcript_id "gnl|WGS:JAAVVJ|G4P62_T019563"; product "ankyrin-3-like"; transcript_biotype "mRNA"; exon_number "20";
CM025023.1	Genbank	exon	29392590	29392685	.	+	.	gene_id "G4P62_011827"; transcript_id "gnl|WGS:JAAVVJ|G4P62_T019563"; locus_tag "G4P62_011827"; note "transcript variant X7"; orig_protein_id "gnl|WGS:JAAVVJ|G4P62_P019563"; orig_transcript_id "gnl|WGS:JAAVVJ|G4P62_T019563"; product "ankyrin-3-like"; transcript_biotype "mRNA"; exon_number "21";
CM025023.1	Genbank	exon	29394376	29394448	.	+	.	gene_id "G4P62_011827"; transcript_id "gnl|WGS:JAAVVJ|G4P62_T019563"; locus_tag "G4P62_011827"; note "transcript variant X7"; orig_protein_id "gnl|WGS:JAAVVJ|G4P62_P019563"; orig_transcript_id "gnl|WGS:JAAVVJ|G4P62_T019563"; product "ankyrin-3-like"; transcript_biotype "mRNA"; exon_number "22";
CM025023.1	Genbank	exon	29394856	29394915	.	+	.	gene_id "G4P62_011827"; transcript_id "gnl|WGS:JAAVVJ|G4P62_T019563"; locus_tag "G4P62_011827"; note "transcript variant X7"; orig_protein_id "gnl|WGS:JAAVVJ|G4P62_P019563"; orig_transcript_id "gnl|WGS:JAAVVJ|G4P62_T019563"; product "ankyrin-3-like"; transcript_biotype "mRNA"; exon_number "23";
CM025023.1	Genbank	exon	29398571	29398606	.	+	.	gene_id "G4P62_011827"; transcript_id "gnl|WGS:JAAVVJ|G4P62_T019563"; locus_tag "G4P62_011827"; note "transcript variant X7"; orig_protein_id "gnl|WGS:JAAVVJ|G4P62_P019563"; orig_transcript_id "gnl|WGS:JAAVVJ|G4P62_T019563"; product "ankyrin-3-like"; transcript_biotype "mRNA"; exon_number "24";
CM025023.1	Genbank	exon	29402842	29402965	.	+	.	gene_id "G4P62_011827"; transcript_id "gnl|WGS:JAAVVJ|G4P62_T019563"; locus_tag "G4P62_011827"; note "transcript variant X7"; orig_protein_id "gnl|WGS:JAAVVJ|G4P62_P019563"; orig_transcript_id "gnl|WGS:JAAVVJ|G4P62_T019563"; product "ankyrin-3-like"; transcript_biotype "mRNA"; exon_number "25";
CM025023.1	Genbank	exon	29410691	29410793	.	+	.	gene_id "G4P62_011827"; transcript_id "gnl|WGS:JAAVVJ|G4P62_T019563"; locus_tag "G4P62_011827"; note "transcript variant X7"; orig_protein_id "gnl|WGS:JAAVVJ|G4P62_P019563"; orig_transcript_id "gnl|WGS:JAAVVJ|G4P62_T019563"; product "ankyrin-3-like"; transcript_biotype "mRNA"; exon_number "26";
CM025023.1	Genbank	exon	29414472	29414575	.	+	.	gene_id "G4P62_011827"; transcript_id "gnl|WGS:JAAVVJ|G4P62_T019563"; locus_tag "G4P62_011827"; note "transcript variant X7"; orig_protein_id "gnl|WGS:JAAVVJ|G4P62_P019563"; orig_transcript_id "gnl|WGS:JAAVVJ|G4P62_T019563"; product "ankyrin-3-like"; transcript_biotype "mRNA"; exon_number "27";
CM025023.1	Genbank	exon	29416025	29416249	.	+	.	gene_id "G4P62_011827"; transcript_id "gnl|WGS:JAAVVJ|G4P62_T019563"; locus_tag "G4P62_011827"; note "transcript variant X7"; orig_protein_id "gnl|WGS:JAAVVJ|G4P62_P019563"; orig_transcript_id "gnl|WGS:JAAVVJ|G4P62_T019563"; product "ankyrin-3-like"; transcript_biotype "mRNA"; exon_number "28";
CM025023.1	Genbank	exon	29424430	29424584	.	+	.	gene_id "G4P62_011827"; transcript_id "gnl|WGS:JAAVVJ|G4P62_T019563"; locus_tag "G4P62_011827"; note "transcript variant X7"; orig_protein_id "gnl|WGS:JAAVVJ|G4P62_P019563"; orig_transcript_id "gnl|WGS:JAAVVJ|G4P62_T019563"; product "ankyrin-3-like"; transcript_biotype "mRNA"; exon_number "29";
CM025023.1	Genbank	exon	29425387	29425598	.	+	.	gene_id "G4P62_011827"; transcript_id "gnl|WGS:JAAVVJ|G4P62_T019563"; locus_tag "G4P62_011827"; note "transcript variant X7"; orig_protein_id "gnl|WGS:JAAVVJ|G4P62_P019563"; orig_transcript_id "gnl|WGS:JAAVVJ|G4P62_T019563"; product "ankyrin-3-like"; transcript_biotype "mRNA"; exon_number "30";
CM025023.1	Genbank	exon	29425695	29425902	.	+	.	gene_id "G4P62_011827"; transcript_id "gnl|WGS:JAAVVJ|G4P62_T019563"; locus_tag "G4P62_011827"; note "transcript variant X7"; orig_protein_id "gnl|WGS:JAAVVJ|G4P62_P019563"; orig_transcript_id "gnl|WGS:JAAVVJ|G4P62_T019563"; product "ankyrin-3-like"; transcript_biotype "mRNA"; exon_number "31";
CM025023.1	Genbank	exon	29429316	29429412	.	+	.	gene_id "G4P62_011827"; transcript_id "gnl|WGS:JAAVVJ|G4P62_T019563"; locus_tag "G4P62_011827"; note "transcript variant X7"; orig_protein_id "gnl|WGS:JAAVVJ|G4P62_P019563"; orig_transcript_id "gnl|WGS:JAAVVJ|G4P62_T019563"; product "ankyrin-3-like"; transcript_biotype "mRNA"; exon_number "32";
CM025023.1	Genbank	exon	29429493	29429721	.	+	.	gene_id "G4P62_011827"; transcript_id "gnl|WGS:JAAVVJ|G4P62_T019563"; locus_tag "G4P62_011827"; note "transcript variant X7"; orig_protein_id "gnl|WGS:JAAVVJ|G4P62_P019563"; orig_transcript_id "gnl|WGS:JAAVVJ|G4P62_T019563"; product "ankyrin-3-like"; transcript_biotype "mRNA"; exon_number "33";
CM025023.1	Genbank	exon	29430216	29430341	.	+	.	gene_id "G4P62_011827"; transcript_id "gnl|WGS:JAAVVJ|G4P62_T019563"; locus_tag "G4P62_011827"; note "transcript variant X7"; orig_protein_id "gnl|WGS:JAAVVJ|G4P62_P019563"; orig_transcript_id "gnl|WGS:JAAVVJ|G4P62_T019563"; product "ankyrin-3-like"; transcript_biotype "mRNA"; exon_number "34";
CM025023.1	Genbank	exon	29433140	29433289	.	+	.	gene_id "G4P62_011827"; transcript_id "gnl|WGS:JAAVVJ|G4P62_T019563"; locus_tag "G4P62_011827"; note "transcript variant X7"; orig_protein_id "gnl|WGS:JAAVVJ|G4P62_P019563"; orig_transcript_id "gnl|WGS:JAAVVJ|G4P62_T019563"; product "ankyrin-3-like"; transcript_biotype "mRNA"; exon_number "35";
CM025023.1	Genbank	exon	29434342	29434423	.	+	.	gene_id "G4P62_011827"; transcript_id "gnl|WGS:JAAVVJ|G4P62_T019563"; locus_tag "G4P62_011827"; note "transcript variant X7"; orig_protein_id "gnl|WGS:JAAVVJ|G4P62_P019563"; orig_transcript_id "gnl|WGS:JAAVVJ|G4P62_T019563"; product "ankyrin-3-like"; transcript_biotype "mRNA"; exon_number "36";
CM025023.1	Genbank	exon	29435597	29443276	.	+	.	gene_id "G4P62_011827"; transcript_id "gnl|WGS:JAAVVJ|G4P62_T019563"; locus_tag "G4P62_011827"; note "transcript variant X7"; orig_protein_id "gnl|WGS:JAAVVJ|G4P62_P019563"; orig_transcript_id "gnl|WGS:JAAVVJ|G4P62_T019563"; product "ankyrin-3-like"; transcript_biotype "mRNA"; exon_number "37";
CM025023.1	Genbank	exon	29447482	29447556	.	+	.	gene_id "G4P62_011827"; transcript_id "gnl|WGS:JAAVVJ|G4P62_T019563"; locus_tag "G4P62_011827"; note "transcript variant X7"; orig_protein_id "gnl|WGS:JAAVVJ|G4P62_P019563"; orig_transcript_id "gnl|WGS:JAAVVJ|G4P62_T019563"; product "ankyrin-3-like"; transcript_biotype "mRNA"; exon_number "38";
CM025023.1	Genbank	exon	29449472	29449603	.	+	.	gene_id "G4P62_011827"; transcript_id "gnl|WGS:JAAVVJ|G4P62_T019563"; locus_tag "G4P62_011827"; note "transcript variant X7"; orig_protein_id "gnl|WGS:JAAVVJ|G4P62_P019563"; orig_transcript_id "gnl|WGS:JAAVVJ|G4P62_T019563"; product "ankyrin-3-like"; transcript_biotype "mRNA"; exon_number "39";
CM025023.1	Genbank	exon	29449955	29450098	.	+	.	gene_id "G4P62_011827"; transcript_id "gnl|WGS:JAAVVJ|G4P62_T019563"; locus_tag "G4P62_011827"; note "transcript variant X7"; orig_protein_id "gnl|WGS:JAAVVJ|G4P62_P019563"; orig_transcript_id "gnl|WGS:JAAVVJ|G4P62_T019563"; product "ankyrin-3-like"; transcript_biotype "mRNA"; exon_number "40";
CM025023.1	Genbank	exon	29455023	29455671	.	+	.	gene_id "G4P62_011827"; transcript_id "gnl|WGS:JAAVVJ|G4P62_T019563"; locus_tag "G4P62_011827"; note "transcript variant X7"; orig_protein_id "gnl|WGS:JAAVVJ|G4P62_P019563"; orig_transcript_id "gnl|WGS:JAAVVJ|G4P62_T019563"; product "ankyrin-3-like"; transcript_biotype "mRNA"; exon_number "41";
CM025023.1	Genbank	exon	29455759	29455927	.	+	.	gene_id "G4P62_011827"; transcript_id "gnl|WGS:JAAVVJ|G4P62_T019563"; locus_tag "G4P62_011827"; note "transcript variant X7"; orig_protein_id "gnl|WGS:JAAVVJ|G4P62_P019563"; orig_transcript_id "gnl|WGS:JAAVVJ|G4P62_T019563"; product "ankyrin-3-like"; transcript_biotype "mRNA"; exon_number "42";
CM025023.1	Genbank	exon	29456109	29456192	.	+	.	gene_id "G4P62_011827"; transcript_id "gnl|WGS:JAAVVJ|G4P62_T019563"; locus_tag "G4P62_011827"; note "transcript variant X7"; orig_protein_id "gnl|WGS:JAAVVJ|G4P62_P019563"; orig_transcript_id "gnl|WGS:JAAVVJ|G4P62_T019563"; product "ankyrin-3-like"; transcript_biotype "mRNA"; exon_number "43";
CM025023.1	Genbank	exon	29458872	29458955	.	+	.	gene_id "G4P62_011827"; transcript_id "gnl|WGS:JAAVVJ|G4P62_T019563"; locus_tag "G4P62_011827"; note "transcript variant X7"; orig_protein_id "gnl|WGS:JAAVVJ|G4P62_P019563"; orig_transcript_id "gnl|WGS:JAAVVJ|G4P62_T019563"; product "ankyrin-3-like"; transcript_biotype "mRNA"; exon_number "44";
CM025023.1	Genbank	exon	29459073	29459309	.	+	.	gene_id "G4P62_011827"; transcript_id "gnl|WGS:JAAVVJ|G4P62_T019563"; locus_tag "G4P62_011827"; note "transcript variant X7"; orig_protein_id "gnl|WGS:JAAVVJ|G4P62_P019563"; orig_transcript_id "gnl|WGS:JAAVVJ|G4P62_T019563"; product "ankyrin-3-like"; transcript_biotype "mRNA"; exon_number "45";
CM025023.1	Genbank	exon	29460147	29460206	.	+	.	gene_id "G4P62_011827"; transcript_id "gnl|WGS:JAAVVJ|G4P62_T019563"; locus_tag "G4P62_011827"; note "transcript variant X7"; orig_protein_id "gnl|WGS:JAAVVJ|G4P62_P019563"; orig_transcript_id "gnl|WGS:JAAVVJ|G4P62_T019563"; product "ankyrin-3-like"; transcript_biotype "mRNA"; exon_number "46";
CM025023.1	Genbank	exon	29463871	29464853	.	+	.	gene_id "G4P62_011827"; transcript_id "gnl|WGS:JAAVVJ|G4P62_T019563"; locus_tag "G4P62_011827"; note "transcript variant X7"; orig_protein_id "gnl|WGS:JAAVVJ|G4P62_P019563"; orig_transcript_id "gnl|WGS:JAAVVJ|G4P62_T019563"; product "ankyrin-3-like"; transcript_biotype "mRNA"; exon_number "47";
CM025023.1	Genbank	exon	29543698	29543743	.	+	.	gene_id "G4P62_011827"; transcript_id "gnl|WGS:JAAVVJ|G4P62_T019563"; locus_tag "G4P62_011827"; note "transcript variant X7"; orig_protein_id "gnl|WGS:JAAVVJ|G4P62_P019563"; orig_transcript_id "gnl|WGS:JAAVVJ|G4P62_T019563"; product "ankyrin-3-like"; transcript_biotype "mRNA"; exon_number "48";
CM025023.1	Genbank	CDS	29347403	29347438	.	+	0	gene_id "G4P62_011827"; transcript_id "gnl|WGS:JAAVVJ|G4P62_T019563"; gbkey "CDS"; locus_tag "G4P62_011827"; orig_transcript_id "gnl|WGS:JAAVVJ|G4P62_T019563"; product "transcript variant X7"; protein_id "KAF7203973.1"; exon_number "1";
CM025023.1	Genbank	CDS	29354678	29354779	.	+	0	gene_id "G4P62_011827"; transcript_id "gnl|WGS:JAAVVJ|G4P62_T019563"; gbkey "CDS"; locus_tag "G4P62_011827"; orig_transcript_id "gnl|WGS:JAAVVJ|G4P62_T019563"; product "transcript variant X7"; protein_id "KAF7203973.1"; exon_number "2";
CM025023.1	Genbank	CDS	29356198	29356296	.	+	0	gene_id "G4P62_011827"; transcript_id "gnl|WGS:JAAVVJ|G4P62_T019563"; gbkey "CDS"; locus_tag "G4P62_011827"; orig_transcript_id "gnl|WGS:JAAVVJ|G4P62_T019563"; product "transcript variant X7"; protein_id "KAF7203973.1"; exon_number "3";
CM025023.1	Genbank	CDS	29363042	29363140	.	+	0	gene_id "G4P62_011827"; transcript_id "gnl|WGS:JAAVVJ|G4P62_T019563"; gbkey "CDS"; locus_tag "G4P62_011827"; orig_transcript_id "gnl|WGS:JAAVVJ|G4P62_T019563"; product "transcript variant X7"; protein_id "KAF7203973.1"; exon_number "4";
CM025023.1	Genbank	CDS	29368237	29368335	.	+	0	gene_id "G4P62_011827"; transcript_id "gnl|WGS:JAAVVJ|G4P62_T019563"; gbkey "CDS"; locus_tag "G4P62_011827"; orig_transcript_id "gnl|WGS:JAAVVJ|G4P62_T019563"; product "transcript variant X7"; protein_id "KAF7203973.1"; exon_number "5";
CM025023.1	Genbank	CDS	29376130	29376315	.	+	0	gene_id "G4P62_011827"; transcript_id "gnl|WGS:JAAVVJ|G4P62_T019563"; gbkey "CDS"; locus_tag "G4P62_011827"; orig_transcript_id "gnl|WGS:JAAVVJ|G4P62_T019563"; product "transcript variant X7"; protein_id "KAF7203973.1"; exon_number "6";
CM025023.1	Genbank	CDS	29378563	29378685	.	+	0	gene_id "G4P62_011827"; transcript_id "gnl|WGS:JAAVVJ|G4P62_T019563"; gbkey "CDS"; locus_tag "G4P62_011827"; orig_transcript_id "gnl|WGS:JAAVVJ|G4P62_T019563"; product "transcript variant X7"; protein_id "KAF7203973.1"; exon_number "7";
CM025023.1	Genbank	CDS	29380128	29380226	.	+	0	gene_id "G4P62_011827"; transcript_id "gnl|WGS:JAAVVJ|G4P62_T019563"; gbkey "CDS"; locus_tag "G4P62_011827"; orig_transcript_id "gnl|WGS:JAAVVJ|G4P62_T019563"; product "transcript variant X7"; protein_id "KAF7203973.1"; exon_number "8";
CM025023.1	Genbank	CDS	29380614	29380712	.	+	0	gene_id "G4P62_011827"; transcript_id "gnl|WGS:JAAVVJ|G4P62_T019563"; gbkey "CDS"; locus_tag "G4P62_011827"; orig_transcript_id "gnl|WGS:JAAVVJ|G4P62_T019563"; product "transcript variant X7"; protein_id "KAF7203973.1"; exon_number "9";
CM025023.1	Genbank	CDS	29380800	29380997	.	+	0	gene_id "G4P62_011827"; transcript_id "gnl|WGS:JAAVVJ|G4P62_T019563"; gbkey "CDS"; locus_tag "G4P62_011827"; orig_transcript_id "gnl|WGS:JAAVVJ|G4P62_T019563"; product "transcript variant X7"; protein_id "KAF7203973.1"; exon_number "10";
CM025023.1	Genbank	CDS	29381693	29381791	.	+	0	gene_id "G4P62_011827"; transcript_id "gnl|WGS:JAAVVJ|G4P62_T019563"; gbkey "CDS"; locus_tag "G4P62_011827"; orig_transcript_id "gnl|WGS:JAAVVJ|G4P62_T019563"; product "transcript variant X7"; protein_id "KAF7203973.1"; exon_number "11";
CM025023.1	Genbank	CDS	29382759	29382857	.	+	0	gene_id "G4P62_011827"; transcript_id "gnl|WGS:JAAVVJ|G4P62_T019563"; gbkey "CDS"; locus_tag "G4P62_011827"; orig_transcript_id "gnl|WGS:JAAVVJ|G4P62_T019563"; product "transcript variant X7"; protein_id "KAF7203973.1"; exon_number "12";
CM025023.1	Genbank	CDS	29384387	29384485	.	+	0	gene_id "G4P62_011827"; transcript_id "gnl|WGS:JAAVVJ|G4P62_T019563"; gbkey "CDS"; locus_tag "G4P62_011827"; orig_transcript_id "gnl|WGS:JAAVVJ|G4P62_T019563"; product "transcript variant X7"; protein_id "KAF7203973.1"; exon_number "13";
CM025023.1	Genbank	CDS	29386786	29386983	.	+	0	gene_id "G4P62_011827"; transcript_id "gnl|WGS:JAAVVJ|G4P62_T019563"; gbkey "CDS"; locus_tag "G4P62_011827"; orig_transcript_id "gnl|WGS:JAAVVJ|G4P62_T019563"; product "transcript variant X7"; protein_id "KAF7203973.1"; exon_number "14";
CM025023.1	Genbank	CDS	29389399	29389497	.	+	0	gene_id "G4P62_011827"; transcript_id "gnl|WGS:JAAVVJ|G4P62_T019563"; gbkey "CDS"; locus_tag "G4P62_011827"; orig_transcript_id "gnl|WGS:JAAVVJ|G4P62_T019563"; product "transcript variant X7"; protein_id "KAF7203973.1"; exon_number "15";
CM025023.1	Genbank	CDS	29389609	29389707	.	+	0	gene_id "G4P62_011827"; transcript_id "gnl|WGS:JAAVVJ|G4P62_T019563"; gbkey "CDS"; locus_tag "G4P62_011827"; orig_transcript_id "gnl|WGS:JAAVVJ|G4P62_T019563"; product "transcript variant X7"; protein_id "KAF7203973.1"; exon_number "16";
CM025023.1	Genbank	CDS	29391412	29391609	.	+	0	gene_id "G4P62_011827"; transcript_id "gnl|WGS:JAAVVJ|G4P62_T019563"; gbkey "CDS"; locus_tag "G4P62_011827"; orig_transcript_id "gnl|WGS:JAAVVJ|G4P62_T019563"; product "transcript variant X7"; protein_id "KAF7203973.1"; exon_number "17";
CM025023.1	Genbank	CDS	29391904	29392002	.	+	0	gene_id "G4P62_011827"; transcript_id "gnl|WGS:JAAVVJ|G4P62_T019563"; gbkey "CDS"; locus_tag "G4P62_011827"; orig_transcript_id "gnl|WGS:JAAVVJ|G4P62_T019563"; product "transcript variant X7"; protein_id "KAF7203973.1"; exon_number "18";
CM025023.1	Genbank	CDS	29392220	29392318	.	+	0	gene_id "G4P62_011827"; transcript_id "gnl|WGS:JAAVVJ|G4P62_T019563"; gbkey "CDS"; locus_tag "G4P62_011827"; orig_transcript_id "gnl|WGS:JAAVVJ|G4P62_T019563"; product "transcript variant X7"; protein_id "KAF7203973.1"; exon_number "19";
CM025023.1	Genbank	CDS	29392407	29392505	.	+	0	gene_id "G4P62_011827"; transcript_id "gnl|WGS:JAAVVJ|G4P62_T019563"; gbkey "CDS"; locus_tag "G4P62_011827"; orig_transcript_id "gnl|WGS:JAAVVJ|G4P62_T019563"; product "transcript variant X7"; protein_id "KAF7203973.1"; exon_number "20";
CM025023.1	Genbank	CDS	29392590	29392685	.	+	0	gene_id "G4P62_011827"; transcript_id "gnl|WGS:JAAVVJ|G4P62_T019563"; gbkey "CDS"; locus_tag "G4P62_011827"; orig_transcript_id "gnl|WGS:JAAVVJ|G4P62_T019563"; product "transcript variant X7"; protein_id "KAF7203973.1"; exon_number "21";
CM025023.1	Genbank	CDS	29394376	29394448	.	+	0	gene_id "G4P62_011827"; transcript_id "gnl|WGS:JAAVVJ|G4P62_T019563"; gbkey "CDS"; locus_tag "G4P62_011827"; orig_transcript_id "gnl|WGS:JAAVVJ|G4P62_T019563"; product "transcript variant X7"; protein_id "KAF7203973.1"; exon_number "22";
CM025023.1	Genbank	CDS	29394856	29394915	.	+	2	gene_id "G4P62_011827"; transcript_id "gnl|WGS:JAAVVJ|G4P62_T019563"; gbkey "CDS"; locus_tag "G4P62_011827"; orig_transcript_id "gnl|WGS:JAAVVJ|G4P62_T019563"; product "transcript variant X7"; protein_id "KAF7203973.1"; exon_number "23";
CM025023.1	Genbank	CDS	29398571	29398606	.	+	2	gene_id "G4P62_011827"; transcript_id "gnl|WGS:JAAVVJ|G4P62_T019563"; gbkey "CDS"; locus_tag "G4P62_011827"; orig_transcript_id "gnl|WGS:JAAVVJ|G4P62_T019563"; product "transcript variant X7"; protein_id "KAF7203973.1"; exon_number "24";
CM025023.1	Genbank	CDS	29402842	29402965	.	+	2	gene_id "G4P62_011827"; transcript_id "gnl|WGS:JAAVVJ|G4P62_T019563"; gbkey "CDS"; locus_tag "G4P62_011827"; orig_transcript_id "gnl|WGS:JAAVVJ|G4P62_T019563"; product "transcript variant X7"; protein_id "KAF7203973.1"; exon_number "25";
CM025023.1	Genbank	CDS	29410691	29410793	.	+	1	gene_id "G4P62_011827"; transcript_id "gnl|WGS:JAAVVJ|G4P62_T019563"; gbkey "CDS"; locus_tag "G4P62_011827"; orig_transcript_id "gnl|WGS:JAAVVJ|G4P62_T019563"; product "transcript variant X7"; protein_id "KAF7203973.1"; exon_number "26";
CM025023.1	Genbank	CDS	29414472	29414575	.	+	0	gene_id "G4P62_011827"; transcript_id "gnl|WGS:JAAVVJ|G4P62_T019563"; gbkey "CDS"; locus_tag "G4P62_011827"; orig_transcript_id "gnl|WGS:JAAVVJ|G4P62_T019563"; product "transcript variant X7"; protein_id "KAF7203973.1"; exon_number "27";
CM025023.1	Genbank	CDS	29416025	29416249	.	+	1	gene_id "G4P62_011827"; transcript_id "gnl|WGS:JAAVVJ|G4P62_T019563"; gbkey "CDS"; locus_tag "G4P62_011827"; orig_transcript_id "gnl|WGS:JAAVVJ|G4P62_T019563"; product "transcript variant X7"; protein_id "KAF7203973.1"; exon_number "28";
CM025023.1	Genbank	CDS	29424430	29424584	.	+	1	gene_id "G4P62_011827"; transcript_id "gnl|WGS:JAAVVJ|G4P62_T019563"; gbkey "CDS"; locus_tag "G4P62_011827"; orig_transcript_id "gnl|WGS:JAAVVJ|G4P62_T019563"; product "transcript variant X7"; protein_id "KAF7203973.1"; exon_number "29";
CM025023.1	Genbank	CDS	29425387	29425598	.	+	2	gene_id "G4P62_011827"; transcript_id "gnl|WGS:JAAVVJ|G4P62_T019563"; gbkey "CDS"; locus_tag "G4P62_011827"; orig_transcript_id "gnl|WGS:JAAVVJ|G4P62_T019563"; product "transcript variant X7"; protein_id "KAF7203973.1"; exon_number "30";
CM025023.1	Genbank	CDS	29425695	29425902	.	+	0	gene_id "G4P62_011827"; transcript_id "gnl|WGS:JAAVVJ|G4P62_T019563"; gbkey "CDS"; locus_tag "G4P62_011827"; orig_transcript_id "gnl|WGS:JAAVVJ|G4P62_T019563"; product "transcript variant X7"; protein_id "KAF7203973.1"; exon_number "31";
CM025023.1	Genbank	CDS	29429316	29429412	.	+	2	gene_id "G4P62_011827"; transcript_id "gnl|WGS:JAAVVJ|G4P62_T019563"; gbkey "CDS"; locus_tag "G4P62_011827"; orig_transcript_id "gnl|WGS:JAAVVJ|G4P62_T019563"; product "transcript variant X7"; protein_id "KAF7203973.1"; exon_number "32";
CM025023.1	Genbank	CDS	29429493	29429721	.	+	1	gene_id "G4P62_011827"; transcript_id "gnl|WGS:JAAVVJ|G4P62_T019563"; gbkey "CDS"; locus_tag "G4P62_011827"; orig_transcript_id "gnl|WGS:JAAVVJ|G4P62_T019563"; product "transcript variant X7"; protein_id "KAF7203973.1"; exon_number "33";
CM025023.1	Genbank	CDS	29430216	29430341	.	+	0	gene_id "G4P62_011827"; transcript_id "gnl|WGS:JAAVVJ|G4P62_T019563"; gbkey "CDS"; locus_tag "G4P62_011827"; orig_transcript_id "gnl|WGS:JAAVVJ|G4P62_T019563"; product "transcript variant X7"; protein_id "KAF7203973.1"; exon_number "34";
CM025023.1	Genbank	CDS	29433140	29433289	.	+	0	gene_id "G4P62_011827"; transcript_id "gnl|WGS:JAAVVJ|G4P62_T019563"; gbkey "CDS"; locus_tag "G4P62_011827"; orig_transcript_id "gnl|WGS:JAAVVJ|G4P62_T019563"; product "transcript variant X7"; protein_id "KAF7203973.1"; exon_number "35";
CM025023.1	Genbank	CDS	29434342	29434423	.	+	0	gene_id "G4P62_011827"; transcript_id "gnl|WGS:JAAVVJ|G4P62_T019563"; gbkey "CDS"; locus_tag "G4P62_011827"; orig_transcript_id "gnl|WGS:JAAVVJ|G4P62_T019563"; product "transcript variant X7"; protein_id "KAF7203973.1"; exon_number "36";
CM025023.1	Genbank	CDS	29435597	29443276	.	+	2	gene_id "G4P62_011827"; transcript_id "gnl|WGS:JAAVVJ|G4P62_T019563"; gbkey "CDS"; locus_tag "G4P62_011827"; orig_transcript_id "gnl|WGS:JAAVVJ|G4P62_T019563"; product "transcript variant X7"; protein_id "KAF7203973.1"; exon_number "37";
CM025023.1	Genbank	CDS	29447482	29447556	.	+	2	gene_id "G4P62_011827"; transcript_id "gnl|WGS:JAAVVJ|G4P62_T019563"; gbkey "CDS"; locus_tag "G4P62_011827"; orig_transcript_id "gnl|WGS:JAAVVJ|G4P62_T019563"; product "transcript variant X7"; protein_id "KAF7203973.1"; exon_number "38";
CM025023.1	Genbank	CDS	29449472	29449603	.	+	2	gene_id "G4P62_011827"; transcript_id "gnl|WGS:JAAVVJ|G4P62_T019563"; gbkey "CDS"; locus_tag "G4P62_011827"; orig_transcript_id "gnl|WGS:JAAVVJ|G4P62_T019563"; product "transcript variant X7"; protein_id "KAF7203973.1"; exon_number "39";
CM025023.1	Genbank	CDS	29449955	29450098	.	+	2	gene_id "G4P62_011827"; transcript_id "gnl|WGS:JAAVVJ|G4P62_T019563"; gbkey "CDS"; locus_tag "G4P62_011827"; orig_transcript_id "gnl|WGS:JAAVVJ|G4P62_T019563"; product "transcript variant X7"; protein_id "KAF7203973.1"; exon_number "40";
CM025023.1	Genbank	CDS	29455023	29455671	.	+	2	gene_id "G4P62_011827"; transcript_id "gnl|WGS:JAAVVJ|G4P62_T019563"; gbkey "CDS"; locus_tag "G4P62_011827"; orig_transcript_id "gnl|WGS:JAAVVJ|G4P62_T019563"; product "transcript variant X7"; protein_id "KAF7203973.1"; exon_number "41";
CM025023.1	Genbank	CDS	29455759	29455927	.	+	1	gene_id "G4P62_011827"; transcript_id "gnl|WGS:JAAVVJ|G4P62_T019563"; gbkey "CDS"; locus_tag "G4P62_011827"; orig_transcript_id "gnl|WGS:JAAVVJ|G4P62_T019563"; product "transcript variant X7"; protein_id "KAF7203973.1"; exon_number "42";
CM025023.1	Genbank	CDS	29456109	29456192	.	+	0	gene_id "G4P62_011827"; transcript_id "gnl|WGS:JAAVVJ|G4P62_T019563"; gbkey "CDS"; locus_tag "G4P62_011827"; orig_transcript_id "gnl|WGS:JAAVVJ|G4P62_T019563"; product "transcript variant X7"; protein_id "KAF7203973.1"; exon_number "43";
CM025023.1	Genbank	CDS	29458872	29458955	.	+	0	gene_id "G4P62_011827"; transcript_id "gnl|WGS:JAAVVJ|G4P62_T019563"; gbkey "CDS"; locus_tag "G4P62_011827"; orig_transcript_id "gnl|WGS:JAAVVJ|G4P62_T019563"; product "transcript variant X7"; protein_id "KAF7203973.1"; exon_number "44";
CM025023.1	Genbank	CDS	29459073	29459309	.	+	0	gene_id "G4P62_011827"; transcript_id "gnl|WGS:JAAVVJ|G4P62_T019563"; gbkey "CDS"; locus_tag "G4P62_011827"; orig_transcript_id "gnl|WGS:JAAVVJ|G4P62_T019563"; product "transcript variant X7"; protein_id "KAF7203973.1"; exon_number "45";
CM025023.1	Genbank	CDS	29460147	29460191	.	+	0	gene_id "G4P62_011827"; transcript_id "gnl|WGS:JAAVVJ|G4P62_T019563"; gbkey "CDS"; locus_tag "G4P62_011827"; orig_transcript_id "gnl|WGS:JAAVVJ|G4P62_T019563"; product "transcript variant X7"; protein_id "KAF7203973.1"; exon_number "46";
CM025023.1	Genbank	start_codon	29347403	29347405	.	+	0	gene_id "G4P62_011827"; transcript_id "gnl|WGS:JAAVVJ|G4P62_T019563"; gbkey "CDS"; locus_tag "G4P62_011827"; orig_transcript_id "gnl|WGS:JAAVVJ|G4P62_T019563"; product "transcript variant X7"; protein_id "KAF7203973.1"; exon_number "1";
CM025023.1	Genbank	stop_codon	29460192	29460194	.	+	0	gene_id "G4P62_011827"; transcript_id "gnl|WGS:JAAVVJ|G4P62_T019563"; gbkey "CDS"; locus_tag "G4P62_011827"; orig_transcript_id "gnl|WGS:JAAVVJ|G4P62_T019563"; product "transcript variant X7"; protein_id "KAF7203973.1"; exon_number "46";
CM025023.1	Genbank	transcript	29401914	29543743	.	+	.	gene_id "G4P62_011827"; transcript_id "gnl|WGS:JAAVVJ|G4P62_T019564"; gbkey "mRNA"; locus_tag "G4P62_011827"; note "transcript variant X30"; orig_protein_id "gnl|WGS:JAAVVJ|G4P62_P019564"; orig_transcript_id "gnl|WGS:JAAVVJ|G4P62_T019564"; product "ankyrin-3-like"; transcript_biotype "mRNA";
CM025023.1	Genbank	exon	29401914	29402116	.	+	.	gene_id "G4P62_011827"; transcript_id "gnl|WGS:JAAVVJ|G4P62_T019564"; locus_tag "G4P62_011827"; note "transcript variant X30"; orig_protein_id "gnl|WGS:JAAVVJ|G4P62_P019564"; orig_transcript_id "gnl|WGS:JAAVVJ|G4P62_T019564"; product "ankyrin-3-like"; transcript_biotype "mRNA"; exon_number "1";
CM025023.1	Genbank	exon	29402842	29402965	.	+	.	gene_id "G4P62_011827"; transcript_id "gnl|WGS:JAAVVJ|G4P62_T019564"; locus_tag "G4P62_011827"; note "transcript variant X30"; orig_protein_id "gnl|WGS:JAAVVJ|G4P62_P019564"; orig_transcript_id "gnl|WGS:JAAVVJ|G4P62_T019564"; product "ankyrin-3-like"; transcript_biotype "mRNA"; exon_number "2";
CM025023.1	Genbank	exon	29410691	29410793	.	+	.	gene_id "G4P62_011827"; transcript_id "gnl|WGS:JAAVVJ|G4P62_T019564"; locus_tag "G4P62_011827"; note "transcript variant X30"; orig_protein_id "gnl|WGS:JAAVVJ|G4P62_P019564"; orig_transcript_id "gnl|WGS:JAAVVJ|G4P62_T019564"; product "ankyrin-3-like"; transcript_biotype "mRNA"; exon_number "3";
CM025023.1	Genbank	exon	29414472	29414575	.	+	.	gene_id "G4P62_011827"; transcript_id "gnl|WGS:JAAVVJ|G4P62_T019564"; locus_tag "G4P62_011827"; note "transcript variant X30"; orig_protein_id "gnl|WGS:JAAVVJ|G4P62_P019564"; orig_transcript_id "gnl|WGS:JAAVVJ|G4P62_T019564"; product "ankyrin-3-like"; transcript_biotype "mRNA"; exon_number "4";
CM025023.1	Genbank	exon	29416025	29416249	.	+	.	gene_id "G4P62_011827"; transcript_id "gnl|WGS:JAAVVJ|G4P62_T019564"; locus_tag "G4P62_011827"; note "transcript variant X30"; orig_protein_id "gnl|WGS:JAAVVJ|G4P62_P019564"; orig_transcript_id "gnl|WGS:JAAVVJ|G4P62_T019564"; product "ankyrin-3-like"; transcript_biotype "mRNA"; exon_number "5";
CM025023.1	Genbank	exon	29424430	29424584	.	+	.	gene_id "G4P62_011827"; transcript_id "gnl|WGS:JAAVVJ|G4P62_T019564"; locus_tag "G4P62_011827"; note "transcript variant X30"; orig_protein_id "gnl|WGS:JAAVVJ|G4P62_P019564"; orig_transcript_id "gnl|WGS:JAAVVJ|G4P62_T019564"; product "ankyrin-3-like"; transcript_biotype "mRNA"; exon_number "6";
CM025023.1	Genbank	exon	29425387	29425598	.	+	.	gene_id "G4P62_011827"; transcript_id "gnl|WGS:JAAVVJ|G4P62_T019564"; locus_tag "G4P62_011827"; note "transcript variant X30"; orig_protein_id "gnl|WGS:JAAVVJ|G4P62_P019564"; orig_transcript_id "gnl|WGS:JAAVVJ|G4P62_T019564"; product "ankyrin-3-like"; transcript_biotype "mRNA"; exon_number "7";
CM025023.1	Genbank	exon	29425695	29425902	.	+	.	gene_id "G4P62_011827"; transcript_id "gnl|WGS:JAAVVJ|G4P62_T019564"; locus_tag "G4P62_011827"; note "transcript variant X30"; orig_protein_id "gnl|WGS:JAAVVJ|G4P62_P019564"; orig_transcript_id "gnl|WGS:JAAVVJ|G4P62_T019564"; product "ankyrin-3-like"; transcript_biotype "mRNA"; exon_number "8";
CM025023.1	Genbank	exon	29429316	29429412	.	+	.	gene_id "G4P62_011827"; transcript_id "gnl|WGS:JAAVVJ|G4P62_T019564"; locus_tag "G4P62_011827"; note "transcript variant X30"; orig_protein_id "gnl|WGS:JAAVVJ|G4P62_P019564"; orig_transcript_id "gnl|WGS:JAAVVJ|G4P62_T019564"; product "ankyrin-3-like"; transcript_biotype "mRNA"; exon_number "9";
CM025023.1	Genbank	exon	29429493	29429721	.	+	.	gene_id "G4P62_011827"; transcript_id "gnl|WGS:JAAVVJ|G4P62_T019564"; locus_tag "G4P62_011827"; note "transcript variant X30"; orig_protein_id "gnl|WGS:JAAVVJ|G4P62_P019564"; orig_transcript_id "gnl|WGS:JAAVVJ|G4P62_T019564"; product "ankyrin-3-like"; transcript_biotype "mRNA"; exon_number "10";
CM025023.1	Genbank	exon	29430216	29430341	.	+	.	gene_id "G4P62_011827"; transcript_id "gnl|WGS:JAAVVJ|G4P62_T019564"; locus_tag "G4P62_011827"; note "transcript variant X30"; orig_protein_id "gnl|WGS:JAAVVJ|G4P62_P019564"; orig_transcript_id "gnl|WGS:JAAVVJ|G4P62_T019564"; product "ankyrin-3-like"; transcript_biotype "mRNA"; exon_number "11";
CM025023.1	Genbank	exon	29433140	29433289	.	+	.	gene_id "G4P62_011827"; transcript_id "gnl|WGS:JAAVVJ|G4P62_T019564"; locus_tag "G4P62_011827"; note "transcript variant X30"; orig_protein_id "gnl|WGS:JAAVVJ|G4P62_P019564"; orig_transcript_id "gnl|WGS:JAAVVJ|G4P62_T019564"; product "ankyrin-3-like"; transcript_biotype "mRNA"; exon_number "12";
CM025023.1	Genbank	exon	29434342	29434423	.	+	.	gene_id "G4P62_011827"; transcript_id "gnl|WGS:JAAVVJ|G4P62_T019564"; locus_tag "G4P62_011827"; note "transcript variant X30"; orig_protein_id "gnl|WGS:JAAVVJ|G4P62_P019564"; orig_transcript_id "gnl|WGS:JAAVVJ|G4P62_T019564"; product "ankyrin-3-like"; transcript_biotype "mRNA"; exon_number "13";
CM025023.1	Genbank	exon	29435597	29443276	.	+	.	gene_id "G4P62_011827"; transcript_id "gnl|WGS:JAAVVJ|G4P62_T019564"; locus_tag "G4P62_011827"; note "transcript variant X30"; orig_protein_id "gnl|WGS:JAAVVJ|G4P62_P019564"; orig_transcript_id "gnl|WGS:JAAVVJ|G4P62_T019564"; product "ankyrin-3-like"; transcript_biotype "mRNA"; exon_number "14";
CM025023.1	Genbank	exon	29447482	29447556	.	+	.	gene_id "G4P62_011827"; transcript_id "gnl|WGS:JAAVVJ|G4P62_T019564"; locus_tag "G4P62_011827"; note "transcript variant X30"; orig_protein_id "gnl|WGS:JAAVVJ|G4P62_P019564"; orig_transcript_id "gnl|WGS:JAAVVJ|G4P62_T019564"; product "ankyrin-3-like"; transcript_biotype "mRNA"; exon_number "15";
CM025023.1	Genbank	exon	29449472	29449603	.	+	.	gene_id "G4P62_011827"; transcript_id "gnl|WGS:JAAVVJ|G4P62_T019564"; locus_tag "G4P62_011827"; note "transcript variant X30"; orig_protein_id "gnl|WGS:JAAVVJ|G4P62_P019564"; orig_transcript_id "gnl|WGS:JAAVVJ|G4P62_T019564"; product "ankyrin-3-like"; transcript_biotype "mRNA"; exon_number "16";
CM025023.1	Genbank	exon	29449955	29450098	.	+	.	gene_id "G4P62_011827"; transcript_id "gnl|WGS:JAAVVJ|G4P62_T019564"; locus_tag "G4P62_011827"; note "transcript variant X30"; orig_protein_id "gnl|WGS:JAAVVJ|G4P62_P019564"; orig_transcript_id "gnl|WGS:JAAVVJ|G4P62_T019564"; product "ankyrin-3-like"; transcript_biotype "mRNA"; exon_number "17";
CM025023.1	Genbank	exon	29455023	29455671	.	+	.	gene_id "G4P62_011827"; transcript_id "gnl|WGS:JAAVVJ|G4P62_T019564"; locus_tag "G4P62_011827"; note "transcript variant X30"; orig_protein_id "gnl|WGS:JAAVVJ|G4P62_P019564"; orig_transcript_id "gnl|WGS:JAAVVJ|G4P62_T019564"; product "ankyrin-3-like"; transcript_biotype "mRNA"; exon_number "18";
CM025023.1	Genbank	exon	29455759	29455927	.	+	.	gene_id "G4P62_011827"; transcript_id "gnl|WGS:JAAVVJ|G4P62_T019564"; locus_tag "G4P62_011827"; note "transcript variant X30"; orig_protein_id "gnl|WGS:JAAVVJ|G4P62_P019564"; orig_transcript_id "gnl|WGS:JAAVVJ|G4P62_T019564"; product "ankyrin-3-like"; transcript_biotype "mRNA"; exon_number "19";
CM025023.1	Genbank	exon	29456109	29456192	.	+	.	gene_id "G4P62_011827"; transcript_id "gnl|WGS:JAAVVJ|G4P62_T019564"; locus_tag "G4P62_011827"; note "transcript variant X30"; orig_protein_id "gnl|WGS:JAAVVJ|G4P62_P019564"; orig_transcript_id "gnl|WGS:JAAVVJ|G4P62_T019564"; product "ankyrin-3-like"; transcript_biotype "mRNA"; exon_number "20";
CM025023.1	Genbank	exon	29458872	29458955	.	+	.	gene_id "G4P62_011827"; transcript_id "gnl|WGS:JAAVVJ|G4P62_T019564"; locus_tag "G4P62_011827"; note "transcript variant X30"; orig_protein_id "gnl|WGS:JAAVVJ|G4P62_P019564"; orig_transcript_id "gnl|WGS:JAAVVJ|G4P62_T019564"; product "ankyrin-3-like"; transcript_biotype "mRNA"; exon_number "21";
CM025023.1	Genbank	exon	29459073	29459309	.	+	.	gene_id "G4P62_011827"; transcript_id "gnl|WGS:JAAVVJ|G4P62_T019564"; locus_tag "G4P62_011827"; note "transcript variant X30"; orig_protein_id "gnl|WGS:JAAVVJ|G4P62_P019564"; orig_transcript_id "gnl|WGS:JAAVVJ|G4P62_T019564"; product "ankyrin-3-like"; transcript_biotype "mRNA"; exon_number "22";
CM025023.1	Genbank	exon	29460147	29460206	.	+	.	gene_id "G4P62_011827"; transcript_id "gnl|WGS:JAAVVJ|G4P62_T019564"; locus_tag "G4P62_011827"; note "transcript variant X30"; orig_protein_id "gnl|WGS:JAAVVJ|G4P62_P019564"; orig_transcript_id "gnl|WGS:JAAVVJ|G4P62_T019564"; product "ankyrin-3-like"; transcript_biotype "mRNA"; exon_number "23";
CM025023.1	Genbank	exon	29463871	29464853	.	+	.	gene_id "G4P62_011827"; transcript_id "gnl|WGS:JAAVVJ|G4P62_T019564"; locus_tag "G4P62_011827"; note "transcript variant X30"; orig_protein_id "gnl|WGS:JAAVVJ|G4P62_P019564"; orig_transcript_id "gnl|WGS:JAAVVJ|G4P62_T019564"; product "ankyrin-3-like"; transcript_biotype "mRNA"; exon_number "24";
CM025023.1	Genbank	exon	29543698	29543743	.	+	.	gene_id "G4P62_011827"; transcript_id "gnl|WGS:JAAVVJ|G4P62_T019564"; locus_tag "G4P62_011827"; note "transcript variant X30"; orig_protein_id "gnl|WGS:JAAVVJ|G4P62_P019564"; orig_transcript_id "gnl|WGS:JAAVVJ|G4P62_T019564"; product "ankyrin-3-like"; transcript_biotype "mRNA"; exon_number "25";
CM025023.1	Genbank	CDS	29402095	29402116	.	+	0	gene_id "G4P62_011827"; transcript_id "gnl|WGS:JAAVVJ|G4P62_T019564"; gbkey "CDS"; locus_tag "G4P62_011827"; orig_transcript_id "gnl|WGS:JAAVVJ|G4P62_T019564"; product "transcript variant X30"; protein_id "KAF7203974.1"; exon_number "1";
CM025023.1	Genbank	CDS	29402842	29402965	.	+	2	gene_id "G4P62_011827"; transcript_id "gnl|WGS:JAAVVJ|G4P62_T019564"; gbkey "CDS"; locus_tag "G4P62_011827"; orig_transcript_id "gnl|WGS:JAAVVJ|G4P62_T019564"; product "transcript variant X30"; protein_id "KAF7203974.1"; exon_number "2";
CM025023.1	Genbank	CDS	29410691	29410793	.	+	1	gene_id "G4P62_011827"; transcript_id "gnl|WGS:JAAVVJ|G4P62_T019564"; gbkey "CDS"; locus_tag "G4P62_011827"; orig_transcript_id "gnl|WGS:JAAVVJ|G4P62_T019564"; product "transcript variant X30"; protein_id "KAF7203974.1"; exon_number "3";
CM025023.1	Genbank	CDS	29414472	29414575	.	+	0	gene_id "G4P62_011827"; transcript_id "gnl|WGS:JAAVVJ|G4P62_T019564"; gbkey "CDS"; locus_tag "G4P62_011827"; orig_transcript_id "gnl|WGS:JAAVVJ|G4P62_T019564"; product "transcript variant X30"; protein_id "KAF7203974.1"; exon_number "4";
CM025023.1	Genbank	CDS	29416025	29416249	.	+	1	gene_id "G4P62_011827"; transcript_id "gnl|WGS:JAAVVJ|G4P62_T019564"; gbkey "CDS"; locus_tag "G4P62_011827"; orig_transcript_id "gnl|WGS:JAAVVJ|G4P62_T019564"; product "transcript variant X30"; protein_id "KAF7203974.1"; exon_number "5";
CM025023.1	Genbank	CDS	29424430	29424584	.	+	1	gene_id "G4P62_011827"; transcript_id "gnl|WGS:JAAVVJ|G4P62_T019564"; gbkey "CDS"; locus_tag "G4P62_011827"; orig_transcript_id "gnl|WGS:JAAVVJ|G4P62_T019564"; product "transcript variant X30"; protein_id "KAF7203974.1"; exon_number "6";
CM025023.1	Genbank	CDS	29425387	29425598	.	+	2	gene_id "G4P62_011827"; transcript_id "gnl|WGS:JAAVVJ|G4P62_T019564"; gbkey "CDS"; locus_tag "G4P62_011827"; orig_transcript_id "gnl|WGS:JAAVVJ|G4P62_T019564"; product "transcript variant X30"; protein_id "KAF7203974.1"; exon_number "7";
CM025023.1	Genbank	CDS	29425695	29425902	.	+	0	gene_id "G4P62_011827"; transcript_id "gnl|WGS:JAAVVJ|G4P62_T019564"; gbkey "CDS"; locus_tag "G4P62_011827"; orig_transcript_id "gnl|WGS:JAAVVJ|G4P62_T019564"; product "transcript variant X30"; protein_id "KAF7203974.1"; exon_number "8";
CM025023.1	Genbank	CDS	29429316	29429412	.	+	2	gene_id "G4P62_011827"; transcript_id "gnl|WGS:JAAVVJ|G4P62_T019564"; gbkey "CDS"; locus_tag "G4P62_011827"; orig_transcript_id "gnl|WGS:JAAVVJ|G4P62_T019564"; product "transcript variant X30"; protein_id "KAF7203974.1"; exon_number "9";
CM025023.1	Genbank	CDS	29429493	29429721	.	+	1	gene_id "G4P62_011827"; transcript_id "gnl|WGS:JAAVVJ|G4P62_T019564"; gbkey "CDS"; locus_tag "G4P62_011827"; orig_transcript_id "gnl|WGS:JAAVVJ|G4P62_T019564"; product "transcript variant X30"; protein_id "KAF7203974.1"; exon_number "10";
CM025023.1	Genbank	CDS	29430216	29430341	.	+	0	gene_id "G4P62_011827"; transcript_id "gnl|WGS:JAAVVJ|G4P62_T019564"; gbkey "CDS"; locus_tag "G4P62_011827"; orig_transcript_id "gnl|WGS:JAAVVJ|G4P62_T019564"; product "transcript variant X30"; protein_id "KAF7203974.1"; exon_number "11";
CM025023.1	Genbank	CDS	29433140	29433289	.	+	0	gene_id "G4P62_011827"; transcript_id "gnl|WGS:JAAVVJ|G4P62_T019564"; gbkey "CDS"; locus_tag "G4P62_011827"; orig_transcript_id "gnl|WGS:JAAVVJ|G4P62_T019564"; product "transcript variant X30"; protein_id "KAF7203974.1"; exon_number "12";
CM025023.1	Genbank	CDS	29434342	29434423	.	+	0	gene_id "G4P62_011827"; transcript_id "gnl|WGS:JAAVVJ|G4P62_T019564"; gbkey "CDS"; locus_tag "G4P62_011827"; orig_transcript_id "gnl|WGS:JAAVVJ|G4P62_T019564"; product "transcript variant X30"; protein_id "KAF7203974.1"; exon_number "13";
CM025023.1	Genbank	CDS	29435597	29443276	.	+	2	gene_id "G4P62_011827"; transcript_id "gnl|WGS:JAAVVJ|G4P62_T019564"; gbkey "CDS"; locus_tag "G4P62_011827"; orig_transcript_id "gnl|WGS:JAAVVJ|G4P62_T019564"; product "transcript variant X30"; protein_id "KAF7203974.1"; exon_number "14";
CM025023.1	Genbank	CDS	29447482	29447556	.	+	2	gene_id "G4P62_011827"; transcript_id "gnl|WGS:JAAVVJ|G4P62_T019564"; gbkey "CDS"; locus_tag "G4P62_011827"; orig_transcript_id "gnl|WGS:JAAVVJ|G4P62_T019564"; product "transcript variant X30"; protein_id "KAF7203974.1"; exon_number "15";
CM025023.1	Genbank	CDS	29449472	29449603	.	+	2	gene_id "G4P62_011827"; transcript_id "gnl|WGS:JAAVVJ|G4P62_T019564"; gbkey "CDS"; locus_tag "G4P62_011827"; orig_transcript_id "gnl|WGS:JAAVVJ|G4P62_T019564"; product "transcript variant X30"; protein_id "KAF7203974.1"; exon_number "16";
CM025023.1	Genbank	CDS	29449955	29450098	.	+	2	gene_id "G4P62_011827"; transcript_id "gnl|WGS:JAAVVJ|G4P62_T019564"; gbkey "CDS"; locus_tag "G4P62_011827"; orig_transcript_id "gnl|WGS:JAAVVJ|G4P62_T019564"; product "transcript variant X30"; protein_id "KAF7203974.1"; exon_number "17";
CM025023.1	Genbank	CDS	29455023	29455671	.	+	2	gene_id "G4P62_011827"; transcript_id "gnl|WGS:JAAVVJ|G4P62_T019564"; gbkey "CDS"; locus_tag "G4P62_011827"; orig_transcript_id "gnl|WGS:JAAVVJ|G4P62_T019564"; product "transcript variant X30"; protein_id "KAF7203974.1"; exon_number "18";
CM025023.1	Genbank	CDS	29455759	29455927	.	+	1	gene_id "G4P62_011827"; transcript_id "gnl|WGS:JAAVVJ|G4P62_T019564"; gbkey "CDS"; locus_tag "G4P62_011827"; orig_transcript_id "gnl|WGS:JAAVVJ|G4P62_T019564"; product "transcript variant X30"; protein_id "KAF7203974.1"; exon_number "19";
CM025023.1	Genbank	CDS	29456109	29456192	.	+	0	gene_id "G4P62_011827"; transcript_id "gnl|WGS:JAAVVJ|G4P62_T019564"; gbkey "CDS"; locus_tag "G4P62_011827"; orig_transcript_id "gnl|WGS:JAAVVJ|G4P62_T019564"; product "transcript variant X30"; protein_id "KAF7203974.1"; exon_number "20";
CM025023.1	Genbank	CDS	29458872	29458955	.	+	0	gene_id "G4P62_011827"; transcript_id "gnl|WGS:JAAVVJ|G4P62_T019564"; gbkey "CDS"; locus_tag "G4P62_011827"; orig_transcript_id "gnl|WGS:JAAVVJ|G4P62_T019564"; product "transcript variant X30"; protein_id "KAF7203974.1"; exon_number "21";
CM025023.1	Genbank	CDS	29459073	29459309	.	+	0	gene_id "G4P62_011827"; transcript_id "gnl|WGS:JAAVVJ|G4P62_T019564"; gbkey "CDS"; locus_tag "G4P62_011827"; orig_transcript_id "gnl|WGS:JAAVVJ|G4P62_T019564"; product "transcript variant X30"; protein_id "KAF7203974.1"; exon_number "22";
CM025023.1	Genbank	CDS	29460147	29460191	.	+	0	gene_id "G4P62_011827"; transcript_id "gnl|WGS:JAAVVJ|G4P62_T019564"; gbkey "CDS"; locus_tag "G4P62_011827"; orig_transcript_id "gnl|WGS:JAAVVJ|G4P62_T019564"; product "transcript variant X30"; protein_id "KAF7203974.1"; exon_number "23";
CM025023.1	Genbank	start_codon	29402095	29402097	.	+	0	gene_id "G4P62_011827"; transcript_id "gnl|WGS:JAAVVJ|G4P62_T019564"; gbkey "CDS"; locus_tag "G4P62_011827"; orig_transcript_id "gnl|WGS:JAAVVJ|G4P62_T019564"; product "transcript variant X30"; protein_id "KAF7203974.1"; exon_number "1";
CM025023.1	Genbank	stop_codon	29460192	29460194	.	+	0	gene_id "G4P62_011827"; transcript_id "gnl|WGS:JAAVVJ|G4P62_T019564"; gbkey "CDS"; locus_tag "G4P62_011827"; orig_transcript_id "gnl|WGS:JAAVVJ|G4P62_T019564"; product "transcript variant X30"; protein_id "KAF7203974.1"; exon_number "23";
CM025023.1	Genbank	transcript	29402291	29543743	.	+	.	gene_id "G4P62_011827"; transcript_id "gnl|WGS:JAAVVJ|G4P62_T019565"; gbkey "mRNA"; locus_tag "G4P62_011827"; note "transcript variant X31"; orig_protein_id "gnl|WGS:JAAVVJ|G4P62_P019565"; orig_transcript_id "gnl|WGS:JAAVVJ|G4P62_T019565"; product "ankyrin-3-like"; transcript_biotype "mRNA";
CM025023.1	Genbank	exon	29402291	29402473	.	+	.	gene_id "G4P62_011827"; transcript_id "gnl|WGS:JAAVVJ|G4P62_T019565"; locus_tag "G4P62_011827"; note "transcript variant X31"; orig_protein_id "gnl|WGS:JAAVVJ|G4P62_P019565"; orig_transcript_id "gnl|WGS:JAAVVJ|G4P62_T019565"; product "ankyrin-3-like"; transcript_biotype "mRNA"; exon_number "1";
CM025023.1	Genbank	exon	29402842	29402965	.	+	.	gene_id "G4P62_011827"; transcript_id "gnl|WGS:JAAVVJ|G4P62_T019565"; locus_tag "G4P62_011827"; note "transcript variant X31"; orig_protein_id "gnl|WGS:JAAVVJ|G4P62_P019565"; orig_transcript_id "gnl|WGS:JAAVVJ|G4P62_T019565"; product "ankyrin-3-like"; transcript_biotype "mRNA"; exon_number "2";
CM025023.1	Genbank	exon	29410691	29410793	.	+	.	gene_id "G4P62_011827"; transcript_id "gnl|WGS:JAAVVJ|G4P62_T019565"; locus_tag "G4P62_011827"; note "transcript variant X31"; orig_protein_id "gnl|WGS:JAAVVJ|G4P62_P019565"; orig_transcript_id "gnl|WGS:JAAVVJ|G4P62_T019565"; product "ankyrin-3-like"; transcript_biotype "mRNA"; exon_number "3";
CM025023.1	Genbank	exon	29414472	29414575	.	+	.	gene_id "G4P62_011827"; transcript_id "gnl|WGS:JAAVVJ|G4P62_T019565"; locus_tag "G4P62_011827"; note "transcript variant X31"; orig_protein_id "gnl|WGS:JAAVVJ|G4P62_P019565"; orig_transcript_id "gnl|WGS:JAAVVJ|G4P62_T019565"; product "ankyrin-3-like"; transcript_biotype "mRNA"; exon_number "4";
CM025023.1	Genbank	exon	29416025	29416249	.	+	.	gene_id "G4P62_011827"; transcript_id "gnl|WGS:JAAVVJ|G4P62_T019565"; locus_tag "G4P62_011827"; note "transcript variant X31"; orig_protein_id "gnl|WGS:JAAVVJ|G4P62_P019565"; orig_transcript_id "gnl|WGS:JAAVVJ|G4P62_T019565"; product "ankyrin-3-like"; transcript_biotype "mRNA"; exon_number "5";
CM025023.1	Genbank	exon	29424430	29424584	.	+	.	gene_id "G4P62_011827"; transcript_id "gnl|WGS:JAAVVJ|G4P62_T019565"; locus_tag "G4P62_011827"; note "transcript variant X31"; orig_protein_id "gnl|WGS:JAAVVJ|G4P62_P019565"; orig_transcript_id "gnl|WGS:JAAVVJ|G4P62_T019565"; product "ankyrin-3-like"; transcript_biotype "mRNA"; exon_number "6";
CM025023.1	Genbank	exon	29425387	29425598	.	+	.	gene_id "G4P62_011827"; transcript_id "gnl|WGS:JAAVVJ|G4P62_T019565"; locus_tag "G4P62_011827"; note "transcript variant X31"; orig_protein_id "gnl|WGS:JAAVVJ|G4P62_P019565"; orig_transcript_id "gnl|WGS:JAAVVJ|G4P62_T019565"; product "ankyrin-3-like"; transcript_biotype "mRNA"; exon_number "7";
CM025023.1	Genbank	exon	29425695	29425902	.	+	.	gene_id "G4P62_011827"; transcript_id "gnl|WGS:JAAVVJ|G4P62_T019565"; locus_tag "G4P62_011827"; note "transcript variant X31"; orig_protein_id "gnl|WGS:JAAVVJ|G4P62_P019565"; orig_transcript_id "gnl|WGS:JAAVVJ|G4P62_T019565"; product "ankyrin-3-like"; transcript_biotype "mRNA"; exon_number "8";
CM025023.1	Genbank	exon	29429316	29429412	.	+	.	gene_id "G4P62_011827"; transcript_id "gnl|WGS:JAAVVJ|G4P62_T019565"; locus_tag "G4P62_011827"; note "transcript variant X31"; orig_protein_id "gnl|WGS:JAAVVJ|G4P62_P019565"; orig_transcript_id "gnl|WGS:JAAVVJ|G4P62_T019565"; product "ankyrin-3-like"; transcript_biotype "mRNA"; exon_number "9";
CM025023.1	Genbank	exon	29429493	29429721	.	+	.	gene_id "G4P62_011827"; transcript_id "gnl|WGS:JAAVVJ|G4P62_T019565"; locus_tag "G4P62_011827"; note "transcript variant X31"; orig_protein_id "gnl|WGS:JAAVVJ|G4P62_P019565"; orig_transcript_id "gnl|WGS:JAAVVJ|G4P62_T019565"; product "ankyrin-3-like"; transcript_biotype "mRNA"; exon_number "10";
CM025023.1	Genbank	exon	29430216	29430341	.	+	.	gene_id "G4P62_011827"; transcript_id "gnl|WGS:JAAVVJ|G4P62_T019565"; locus_tag "G4P62_011827"; note "transcript variant X31"; orig_protein_id "gnl|WGS:JAAVVJ|G4P62_P019565"; orig_transcript_id "gnl|WGS:JAAVVJ|G4P62_T019565"; product "ankyrin-3-like"; transcript_biotype "mRNA"; exon_number "11";
CM025023.1	Genbank	exon	29433140	29433289	.	+	.	gene_id "G4P62_011827"; transcript_id "gnl|WGS:JAAVVJ|G4P62_T019565"; locus_tag "G4P62_011827"; note "transcript variant X31"; orig_protein_id "gnl|WGS:JAAVVJ|G4P62_P019565"; orig_transcript_id "gnl|WGS:JAAVVJ|G4P62_T019565"; product "ankyrin-3-like"; transcript_biotype "mRNA"; exon_number "12";
CM025023.1	Genbank	exon	29434342	29434423	.	+	.	gene_id "G4P62_011827"; transcript_id "gnl|WGS:JAAVVJ|G4P62_T019565"; locus_tag "G4P62_011827"; note "transcript variant X31"; orig_protein_id "gnl|WGS:JAAVVJ|G4P62_P019565"; orig_transcript_id "gnl|WGS:JAAVVJ|G4P62_T019565"; product "ankyrin-3-like"; transcript_biotype "mRNA"; exon_number "13";
CM025023.1	Genbank	exon	29435597	29443276	.	+	.	gene_id "G4P62_011827"; transcript_id "gnl|WGS:JAAVVJ|G4P62_T019565"; locus_tag "G4P62_011827"; note "transcript variant X31"; orig_protein_id "gnl|WGS:JAAVVJ|G4P62_P019565"; orig_transcript_id "gnl|WGS:JAAVVJ|G4P62_T019565"; product "ankyrin-3-like"; transcript_biotype "mRNA"; exon_number "14";
CM025023.1	Genbank	exon	29447482	29447556	.	+	.	gene_id "G4P62_011827"; transcript_id "gnl|WGS:JAAVVJ|G4P62_T019565"; locus_tag "G4P62_011827"; note "transcript variant X31"; orig_protein_id "gnl|WGS:JAAVVJ|G4P62_P019565"; orig_transcript_id "gnl|WGS:JAAVVJ|G4P62_T019565"; product "ankyrin-3-like"; transcript_biotype "mRNA"; exon_number "15";
CM025023.1	Genbank	exon	29449472	29449603	.	+	.	gene_id "G4P62_011827"; transcript_id "gnl|WGS:JAAVVJ|G4P62_T019565"; locus_tag "G4P62_011827"; note "transcript variant X31"; orig_protein_id "gnl|WGS:JAAVVJ|G4P62_P019565"; orig_transcript_id "gnl|WGS:JAAVVJ|G4P62_T019565"; product "ankyrin-3-like"; transcript_biotype "mRNA"; exon_number "16";
CM025023.1	Genbank	exon	29449955	29450098	.	+	.	gene_id "G4P62_011827"; transcript_id "gnl|WGS:JAAVVJ|G4P62_T019565"; locus_tag "G4P62_011827"; note "transcript variant X31"; orig_protein_id "gnl|WGS:JAAVVJ|G4P62_P019565"; orig_transcript_id "gnl|WGS:JAAVVJ|G4P62_T019565"; product "ankyrin-3-like"; transcript_biotype "mRNA"; exon_number "17";
CM025023.1	Genbank	exon	29455023	29455671	.	+	.	gene_id "G4P62_011827"; transcript_id "gnl|WGS:JAAVVJ|G4P62_T019565"; locus_tag "G4P62_011827"; note "transcript variant X31"; orig_protein_id "gnl|WGS:JAAVVJ|G4P62_P019565"; orig_transcript_id "gnl|WGS:JAAVVJ|G4P62_T019565"; product "ankyrin-3-like"; transcript_biotype "mRNA"; exon_number "18";
CM025023.1	Genbank	exon	29455759	29455927	.	+	.	gene_id "G4P62_011827"; transcript_id "gnl|WGS:JAAVVJ|G4P62_T019565"; locus_tag "G4P62_011827"; note "transcript variant X31"; orig_protein_id "gnl|WGS:JAAVVJ|G4P62_P019565"; orig_transcript_id "gnl|WGS:JAAVVJ|G4P62_T019565"; product "ankyrin-3-like"; transcript_biotype "mRNA"; exon_number "19";
CM025023.1	Genbank	exon	29456109	29456192	.	+	.	gene_id "G4P62_011827"; transcript_id "gnl|WGS:JAAVVJ|G4P62_T019565"; locus_tag "G4P62_011827"; note "transcript variant X31"; orig_protein_id "gnl|WGS:JAAVVJ|G4P62_P019565"; orig_transcript_id "gnl|WGS:JAAVVJ|G4P62_T019565"; product "ankyrin-3-like"; transcript_biotype "mRNA"; exon_number "20";
CM025023.1	Genbank	exon	29458872	29458955	.	+	.	gene_id "G4P62_011827"; transcript_id "gnl|WGS:JAAVVJ|G4P62_T019565"; locus_tag "G4P62_011827"; note "transcript variant X31"; orig_protein_id "gnl|WGS:JAAVVJ|G4P62_P019565"; orig_transcript_id "gnl|WGS:JAAVVJ|G4P62_T019565"; product "ankyrin-3-like"; transcript_biotype "mRNA"; exon_number "21";
CM025023.1	Genbank	exon	29459073	29459309	.	+	.	gene_id "G4P62_011827"; transcript_id "gnl|WGS:JAAVVJ|G4P62_T019565"; locus_tag "G4P62_011827"; note "transcript variant X31"; orig_protein_id "gnl|WGS:JAAVVJ|G4P62_P019565"; orig_transcript_id "gnl|WGS:JAAVVJ|G4P62_T019565"; product "ankyrin-3-like"; transcript_biotype "mRNA"; exon_number "22";
CM025023.1	Genbank	exon	29460147	29460206	.	+	.	gene_id "G4P62_011827"; transcript_id "gnl|WGS:JAAVVJ|G4P62_T019565"; locus_tag "G4P62_011827"; note "transcript variant X31"; orig_protein_id "gnl|WGS:JAAVVJ|G4P62_P019565"; orig_transcript_id "gnl|WGS:JAAVVJ|G4P62_T019565"; product "ankyrin-3-like"; transcript_biotype "mRNA"; exon_number "23";
CM025023.1	Genbank	exon	29463871	29464853	.	+	.	gene_id "G4P62_011827"; transcript_id "gnl|WGS:JAAVVJ|G4P62_T019565"; locus_tag "G4P62_011827"; note "transcript variant X31"; orig_protein_id "gnl|WGS:JAAVVJ|G4P62_P019565"; orig_transcript_id "gnl|WGS:JAAVVJ|G4P62_T019565"; product "ankyrin-3-like"; transcript_biotype "mRNA"; exon_number "24";
CM025023.1	Genbank	exon	29543698	29543743	.	+	.	gene_id "G4P62_011827"; transcript_id "gnl|WGS:JAAVVJ|G4P62_T019565"; locus_tag "G4P62_011827"; note "transcript variant X31"; orig_protein_id "gnl|WGS:JAAVVJ|G4P62_P019565"; orig_transcript_id "gnl|WGS:JAAVVJ|G4P62_T019565"; product "ankyrin-3-like"; transcript_biotype "mRNA"; exon_number "25";
CM025023.1	Genbank	CDS	29402853	29402965	.	+	0	gene_id "G4P62_011827"; transcript_id "gnl|WGS:JAAVVJ|G4P62_T019565"; gbkey "CDS"; locus_tag "G4P62_011827"; orig_transcript_id "gnl|WGS:JAAVVJ|G4P62_T019565"; product "transcript variant X31"; protein_id "KAF7203975.1"; exon_number "2";
CM025023.1	Genbank	CDS	29410691	29410793	.	+	1	gene_id "G4P62_011827"; transcript_id "gnl|WGS:JAAVVJ|G4P62_T019565"; gbkey "CDS"; locus_tag "G4P62_011827"; orig_transcript_id "gnl|WGS:JAAVVJ|G4P62_T019565"; product "transcript variant X31"; protein_id "KAF7203975.1"; exon_number "3";
CM025023.1	Genbank	CDS	29414472	29414575	.	+	0	gene_id "G4P62_011827"; transcript_id "gnl|WGS:JAAVVJ|G4P62_T019565"; gbkey "CDS"; locus_tag "G4P62_011827"; orig_transcript_id "gnl|WGS:JAAVVJ|G4P62_T019565"; product "transcript variant X31"; protein_id "KAF7203975.1"; exon_number "4";
CM025023.1	Genbank	CDS	29416025	29416249	.	+	1	gene_id "G4P62_011827"; transcript_id "gnl|WGS:JAAVVJ|G4P62_T019565"; gbkey "CDS"; locus_tag "G4P62_011827"; orig_transcript_id "gnl|WGS:JAAVVJ|G4P62_T019565"; product "transcript variant X31"; protein_id "KAF7203975.1"; exon_number "5";
CM025023.1	Genbank	CDS	29424430	29424584	.	+	1	gene_id "G4P62_011827"; transcript_id "gnl|WGS:JAAVVJ|G4P62_T019565"; gbkey "CDS"; locus_tag "G4P62_011827"; orig_transcript_id "gnl|WGS:JAAVVJ|G4P62_T019565"; product "transcript variant X31"; protein_id "KAF7203975.1"; exon_number "6";
CM025023.1	Genbank	CDS	29425387	29425598	.	+	2	gene_id "G4P62_011827"; transcript_id "gnl|WGS:JAAVVJ|G4P62_T019565"; gbkey "CDS"; locus_tag "G4P62_011827"; orig_transcript_id "gnl|WGS:JAAVVJ|G4P62_T019565"; product "transcript variant X31"; protein_id "KAF7203975.1"; exon_number "7";
CM025023.1	Genbank	CDS	29425695	29425902	.	+	0	gene_id "G4P62_011827"; transcript_id "gnl|WGS:JAAVVJ|G4P62_T019565"; gbkey "CDS"; locus_tag "G4P62_011827"; orig_transcript_id "gnl|WGS:JAAVVJ|G4P62_T019565"; product "transcript variant X31"; protein_id "KAF7203975.1"; exon_number "8";
CM025023.1	Genbank	CDS	29429316	29429412	.	+	2	gene_id "G4P62_011827"; transcript_id "gnl|WGS:JAAVVJ|G4P62_T019565"; gbkey "CDS"; locus_tag "G4P62_011827"; orig_transcript_id "gnl|WGS:JAAVVJ|G4P62_T019565"; product "transcript variant X31"; protein_id "KAF7203975.1"; exon_number "9";
CM025023.1	Genbank	CDS	29429493	29429721	.	+	1	gene_id "G4P62_011827"; transcript_id "gnl|WGS:JAAVVJ|G4P62_T019565"; gbkey "CDS"; locus_tag "G4P62_011827"; orig_transcript_id "gnl|WGS:JAAVVJ|G4P62_T019565"; product "transcript variant X31"; protein_id "KAF7203975.1"; exon_number "10";
CM025023.1	Genbank	CDS	29430216	29430341	.	+	0	gene_id "G4P62_011827"; transcript_id "gnl|WGS:JAAVVJ|G4P62_T019565"; gbkey "CDS"; locus_tag "G4P62_011827"; orig_transcript_id "gnl|WGS:JAAVVJ|G4P62_T019565"; product "transcript variant X31"; protein_id "KAF7203975.1"; exon_number "11";
CM025023.1	Genbank	CDS	29433140	29433289	.	+	0	gene_id "G4P62_011827"; transcript_id "gnl|WGS:JAAVVJ|G4P62_T019565"; gbkey "CDS"; locus_tag "G4P62_011827"; orig_transcript_id "gnl|WGS:JAAVVJ|G4P62_T019565"; product "transcript variant X31"; protein_id "KAF7203975.1"; exon_number "12";
CM025023.1	Genbank	CDS	29434342	29434423	.	+	0	gene_id "G4P62_011827"; transcript_id "gnl|WGS:JAAVVJ|G4P62_T019565"; gbkey "CDS"; locus_tag "G4P62_011827"; orig_transcript_id "gnl|WGS:JAAVVJ|G4P62_T019565"; product "transcript variant X31"; protein_id "KAF7203975.1"; exon_number "13";
CM025023.1	Genbank	CDS	29435597	29443276	.	+	2	gene_id "G4P62_011827"; transcript_id "gnl|WGS:JAAVVJ|G4P62_T019565"; gbkey "CDS"; locus_tag "G4P62_011827"; orig_transcript_id "gnl|WGS:JAAVVJ|G4P62_T019565"; product "transcript variant X31"; protein_id "KAF7203975.1"; exon_number "14";
CM025023.1	Genbank	CDS	29447482	29447556	.	+	2	gene_id "G4P62_011827"; transcript_id "gnl|WGS:JAAVVJ|G4P62_T019565"; gbkey "CDS"; locus_tag "G4P62_011827"; orig_transcript_id "gnl|WGS:JAAVVJ|G4P62_T019565"; product "transcript variant X31"; protein_id "KAF7203975.1"; exon_number "15";
CM025023.1	Genbank	CDS	29449472	29449603	.	+	2	gene_id "G4P62_011827"; transcript_id "gnl|WGS:JAAVVJ|G4P62_T019565"; gbkey "CDS"; locus_tag "G4P62_011827"; orig_transcript_id "gnl|WGS:JAAVVJ|G4P62_T019565"; product "transcript variant X31"; protein_id "KAF7203975.1"; exon_number "16";
CM025023.1	Genbank	CDS	29449955	29450098	.	+	2	gene_id "G4P62_011827"; transcript_id "gnl|WGS:JAAVVJ|G4P62_T019565"; gbkey "CDS"; locus_tag "G4P62_011827"; orig_transcript_id "gnl|WGS:JAAVVJ|G4P62_T019565"; product "transcript variant X31"; protein_id "KAF7203975.1"; exon_number "17";
CM025023.1	Genbank	CDS	29455023	29455671	.	+	2	gene_id "G4P62_011827"; transcript_id "gnl|WGS:JAAVVJ|G4P62_T019565"; gbkey "CDS"; locus_tag "G4P62_011827"; orig_transcript_id "gnl|WGS:JAAVVJ|G4P62_T019565"; product "transcript variant X31"; protein_id "KAF7203975.1"; exon_number "18";
CM025023.1	Genbank	CDS	29455759	29455927	.	+	1	gene_id "G4P62_011827"; transcript_id "gnl|WGS:JAAVVJ|G4P62_T019565"; gbkey "CDS"; locus_tag "G4P62_011827"; orig_transcript_id "gnl|WGS:JAAVVJ|G4P62_T019565"; product "transcript variant X31"; protein_id "KAF7203975.1"; exon_number "19";
CM025023.1	Genbank	CDS	29456109	29456192	.	+	0	gene_id "G4P62_011827"; transcript_id "gnl|WGS:JAAVVJ|G4P62_T019565"; gbkey "CDS"; locus_tag "G4P62_011827"; orig_transcript_id "gnl|WGS:JAAVVJ|G4P62_T019565"; product "transcript variant X31"; protein_id "KAF7203975.1"; exon_number "20";
CM025023.1	Genbank	CDS	29458872	29458955	.	+	0	gene_id "G4P62_011827"; transcript_id "gnl|WGS:JAAVVJ|G4P62_T019565"; gbkey "CDS"; locus_tag "G4P62_011827"; orig_transcript_id "gnl|WGS:JAAVVJ|G4P62_T019565"; product "transcript variant X31"; protein_id "KAF7203975.1"; exon_number "21";
CM025023.1	Genbank	CDS	29459073	29459309	.	+	0	gene_id "G4P62_011827"; transcript_id "gnl|WGS:JAAVVJ|G4P62_T019565"; gbkey "CDS"; locus_tag "G4P62_011827"; orig_transcript_id "gnl|WGS:JAAVVJ|G4P62_T019565"; product "transcript variant X31"; protein_id "KAF7203975.1"; exon_number "22";
CM025023.1	Genbank	CDS	29460147	29460191	.	+	0	gene_id "G4P62_011827"; transcript_id "gnl|WGS:JAAVVJ|G4P62_T019565"; gbkey "CDS"; locus_tag "G4P62_011827"; orig_transcript_id "gnl|WGS:JAAVVJ|G4P62_T019565"; product "transcript variant X31"; protein_id "KAF7203975.1"; exon_number "23";
CM025023.1	Genbank	start_codon	29402853	29402855	.	+	0	gene_id "G4P62_011827"; transcript_id "gnl|WGS:JAAVVJ|G4P62_T019565"; gbkey "CDS"; locus_tag "G4P62_011827"; orig_transcript_id "gnl|WGS:JAAVVJ|G4P62_T019565"; product "transcript variant X31"; protein_id "KAF7203975.1"; exon_number "2";
CM025023.1	Genbank	stop_codon	29460192	29460194	.	+	0	gene_id "G4P62_011827"; transcript_id "gnl|WGS:JAAVVJ|G4P62_T019565"; gbkey "CDS"; locus_tag "G4P62_011827"; orig_transcript_id "gnl|WGS:JAAVVJ|G4P62_T019565"; product "transcript variant X31"; protein_id "KAF7203975.1"; exon_number "23";
CM025023.1	Genbank	transcript	29430219	29543743	.	+	.	gene_id "G4P62_011827"; transcript_id "gnl|WGS:JAAVVJ|G4P62_T019567"; gbkey "mRNA"; locus_tag "G4P62_011827"; note "transcript variant X32"; orig_protein_id "gnl|WGS:JAAVVJ|G4P62_P019567"; orig_transcript_id "gnl|WGS:JAAVVJ|G4P62_T019567"; product "ankyrin-3-like"; transcript_biotype "mRNA";
CM025023.1	Genbank	exon	29430219	29430341	.	+	.	gene_id "G4P62_011827"; transcript_id "gnl|WGS:JAAVVJ|G4P62_T019567"; locus_tag "G4P62_011827"; note "transcript variant X32"; orig_protein_id "gnl|WGS:JAAVVJ|G4P62_P019567"; orig_transcript_id "gnl|WGS:JAAVVJ|G4P62_T019567"; product "ankyrin-3-like"; transcript_biotype "mRNA"; exon_number "1";
CM025023.1	Genbank	exon	29433140	29433262	.	+	.	gene_id "G4P62_011827"; transcript_id "gnl|WGS:JAAVVJ|G4P62_T019567"; locus_tag "G4P62_011827"; note "transcript variant X32"; orig_protein_id "gnl|WGS:JAAVVJ|G4P62_P019567"; orig_transcript_id "gnl|WGS:JAAVVJ|G4P62_T019567"; product "ankyrin-3-like"; transcript_biotype "mRNA"; exon_number "2";
CM025023.1	Genbank	exon	29435597	29441803	.	+	.	gene_id "G4P62_011827"; transcript_id "gnl|WGS:JAAVVJ|G4P62_T019567"; locus_tag "G4P62_011827"; note "transcript variant X32"; orig_protein_id "gnl|WGS:JAAVVJ|G4P62_P019567"; orig_transcript_id "gnl|WGS:JAAVVJ|G4P62_T019567"; product "ankyrin-3-like"; transcript_biotype "mRNA"; exon_number "3";
CM025023.1	Genbank	exon	29447482	29447556	.	+	.	gene_id "G4P62_011827"; transcript_id "gnl|WGS:JAAVVJ|G4P62_T019567"; locus_tag "G4P62_011827"; note "transcript variant X32"; orig_protein_id "gnl|WGS:JAAVVJ|G4P62_P019567"; orig_transcript_id "gnl|WGS:JAAVVJ|G4P62_T019567"; product "ankyrin-3-like"; transcript_biotype "mRNA"; exon_number "4";
CM025023.1	Genbank	exon	29449472	29449603	.	+	.	gene_id "G4P62_011827"; transcript_id "gnl|WGS:JAAVVJ|G4P62_T019567"; locus_tag "G4P62_011827"; note "transcript variant X32"; orig_protein_id "gnl|WGS:JAAVVJ|G4P62_P019567"; orig_transcript_id "gnl|WGS:JAAVVJ|G4P62_T019567"; product "ankyrin-3-like"; transcript_biotype "mRNA"; exon_number "5";
CM025023.1	Genbank	exon	29449955	29450098	.	+	.	gene_id "G4P62_011827"; transcript_id "gnl|WGS:JAAVVJ|G4P62_T019567"; locus_tag "G4P62_011827"; note "transcript variant X32"; orig_protein_id "gnl|WGS:JAAVVJ|G4P62_P019567"; orig_transcript_id "gnl|WGS:JAAVVJ|G4P62_T019567"; product "ankyrin-3-like"; transcript_biotype "mRNA"; exon_number "6";
CM025023.1	Genbank	exon	29455023	29455671	.	+	.	gene_id "G4P62_011827"; transcript_id "gnl|WGS:JAAVVJ|G4P62_T019567"; locus_tag "G4P62_011827"; note "transcript variant X32"; orig_protein_id "gnl|WGS:JAAVVJ|G4P62_P019567"; orig_transcript_id "gnl|WGS:JAAVVJ|G4P62_T019567"; product "ankyrin-3-like"; transcript_biotype "mRNA"; exon_number "7";
CM025023.1	Genbank	exon	29455759	29455927	.	+	.	gene_id "G4P62_011827"; transcript_id "gnl|WGS:JAAVVJ|G4P62_T019567"; locus_tag "G4P62_011827"; note "transcript variant X32"; orig_protein_id "gnl|WGS:JAAVVJ|G4P62_P019567"; orig_transcript_id "gnl|WGS:JAAVVJ|G4P62_T019567"; product "ankyrin-3-like"; transcript_biotype "mRNA"; exon_number "8";
CM025023.1	Genbank	exon	29456109	29456192	.	+	.	gene_id "G4P62_011827"; transcript_id "gnl|WGS:JAAVVJ|G4P62_T019567"; locus_tag "G4P62_011827"; note "transcript variant X32"; orig_protein_id "gnl|WGS:JAAVVJ|G4P62_P019567"; orig_transcript_id "gnl|WGS:JAAVVJ|G4P62_T019567"; product "ankyrin-3-like"; transcript_biotype "mRNA"; exon_number "9";
CM025023.1	Genbank	exon	29458872	29458955	.	+	.	gene_id "G4P62_011827"; transcript_id "gnl|WGS:JAAVVJ|G4P62_T019567"; locus_tag "G4P62_011827"; note "transcript variant X32"; orig_protein_id "gnl|WGS:JAAVVJ|G4P62_P019567"; orig_transcript_id "gnl|WGS:JAAVVJ|G4P62_T019567"; product "ankyrin-3-like"; transcript_biotype "mRNA"; exon_number "10";
CM025023.1	Genbank	exon	29459073	29459309	.	+	.	gene_id "G4P62_011827"; transcript_id "gnl|WGS:JAAVVJ|G4P62_T019567"; locus_tag "G4P62_011827"; note "transcript variant X32"; orig_protein_id "gnl|WGS:JAAVVJ|G4P62_P019567"; orig_transcript_id "gnl|WGS:JAAVVJ|G4P62_T019567"; product "ankyrin-3-like"; transcript_biotype "mRNA"; exon_number "11";
CM025023.1	Genbank	exon	29460147	29460206	.	+	.	gene_id "G4P62_011827"; transcript_id "gnl|WGS:JAAVVJ|G4P62_T019567"; locus_tag "G4P62_011827"; note "transcript variant X32"; orig_protein_id "gnl|WGS:JAAVVJ|G4P62_P019567"; orig_transcript_id "gnl|WGS:JAAVVJ|G4P62_T019567"; product "ankyrin-3-like"; transcript_biotype "mRNA"; exon_number "12";
CM025023.1	Genbank	exon	29463871	29464853	.	+	.	gene_id "G4P62_011827"; transcript_id "gnl|WGS:JAAVVJ|G4P62_T019567"; locus_tag "G4P62_011827"; note "transcript variant X32"; orig_protein_id "gnl|WGS:JAAVVJ|G4P62_P019567"; orig_transcript_id "gnl|WGS:JAAVVJ|G4P62_T019567"; product "ankyrin-3-like"; transcript_biotype "mRNA"; exon_number "13";
CM025023.1	Genbank	exon	29543698	29543743	.	+	.	gene_id "G4P62_011827"; transcript_id "gnl|WGS:JAAVVJ|G4P62_T019567"; locus_tag "G4P62_011827"; note "transcript variant X32"; orig_protein_id "gnl|WGS:JAAVVJ|G4P62_P019567"; orig_transcript_id "gnl|WGS:JAAVVJ|G4P62_T019567"; product "ankyrin-3-like"; transcript_biotype "mRNA"; exon_number "14";
CM025023.1	Genbank	CDS	29433226	29433262	.	+	0	gene_id "G4P62_011827"; transcript_id "gnl|WGS:JAAVVJ|G4P62_T019567"; gbkey "CDS"; locus_tag "G4P62_011827"; orig_transcript_id "gnl|WGS:JAAVVJ|G4P62_T019567"; product "transcript variant X32"; protein_id "KAF7203977.1"; exon_number "2";
CM025023.1	Genbank	CDS	29435597	29441803	.	+	2	gene_id "G4P62_011827"; transcript_id "gnl|WGS:JAAVVJ|G4P62_T019567"; gbkey "CDS"; locus_tag "G4P62_011827"; orig_transcript_id "gnl|WGS:JAAVVJ|G4P62_T019567"; product "transcript variant X32"; protein_id "KAF7203977.1"; exon_number "3";
CM025023.1	Genbank	CDS	29447482	29447556	.	+	2	gene_id "G4P62_011827"; transcript_id "gnl|WGS:JAAVVJ|G4P62_T019567"; gbkey "CDS"; locus_tag "G4P62_011827"; orig_transcript_id "gnl|WGS:JAAVVJ|G4P62_T019567"; product "transcript variant X32"; protein_id "KAF7203977.1"; exon_number "4";
CM025023.1	Genbank	CDS	29449472	29449603	.	+	2	gene_id "G4P62_011827"; transcript_id "gnl|WGS:JAAVVJ|G4P62_T019567"; gbkey "CDS"; locus_tag "G4P62_011827"; orig_transcript_id "gnl|WGS:JAAVVJ|G4P62_T019567"; product "transcript variant X32"; protein_id "KAF7203977.1"; exon_number "5";
CM025023.1	Genbank	CDS	29449955	29450098	.	+	2	gene_id "G4P62_011827"; transcript_id "gnl|WGS:JAAVVJ|G4P62_T019567"; gbkey "CDS"; locus_tag "G4P62_011827"; orig_transcript_id "gnl|WGS:JAAVVJ|G4P62_T019567"; product "transcript variant X32"; protein_id "KAF7203977.1"; exon_number "6";
CM025023.1	Genbank	CDS	29455023	29455671	.	+	2	gene_id "G4P62_011827"; transcript_id "gnl|WGS:JAAVVJ|G4P62_T019567"; gbkey "CDS"; locus_tag "G4P62_011827"; orig_transcript_id "gnl|WGS:JAAVVJ|G4P62_T019567"; product "transcript variant X32"; protein_id "KAF7203977.1"; exon_number "7";
CM025023.1	Genbank	CDS	29455759	29455927	.	+	1	gene_id "G4P62_011827"; transcript_id "gnl|WGS:JAAVVJ|G4P62_T019567"; gbkey "CDS"; locus_tag "G4P62_011827"; orig_transcript_id "gnl|WGS:JAAVVJ|G4P62_T019567"; product "transcript variant X32"; protein_id "KAF7203977.1"; exon_number "8";
CM025023.1	Genbank	CDS	29456109	29456192	.	+	0	gene_id "G4P62_011827"; transcript_id "gnl|WGS:JAAVVJ|G4P62_T019567"; gbkey "CDS"; locus_tag "G4P62_011827"; orig_transcript_id "gnl|WGS:JAAVVJ|G4P62_T019567"; product "transcript variant X32"; protein_id "KAF7203977.1"; exon_number "9";
CM025023.1	Genbank	CDS	29458872	29458955	.	+	0	gene_id "G4P62_011827"; transcript_id "gnl|WGS:JAAVVJ|G4P62_T019567"; gbkey "CDS"; locus_tag "G4P62_011827"; orig_transcript_id "gnl|WGS:JAAVVJ|G4P62_T019567"; product "transcript variant X32"; protein_id "KAF7203977.1"; exon_number "10";
CM025023.1	Genbank	CDS	29459073	29459309	.	+	0	gene_id "G4P62_011827"; transcript_id "gnl|WGS:JAAVVJ|G4P62_T019567"; gbkey "CDS"; locus_tag "G4P62_011827"; orig_transcript_id "gnl|WGS:JAAVVJ|G4P62_T019567"; product "transcript variant X32"; protein_id "KAF7203977.1"; exon_number "11";
CM025023.1	Genbank	CDS	29460147	29460191	.	+	0	gene_id "G4P62_011827"; transcript_id "gnl|WGS:JAAVVJ|G4P62_T019567"; gbkey "CDS"; locus_tag "G4P62_011827"; orig_transcript_id "gnl|WGS:JAAVVJ|G4P62_T019567"; product "transcript variant X32"; protein_id "KAF7203977.1"; exon_number "12";
CM025023.1	Genbank	start_codon	29433226	29433228	.	+	0	gene_id "G4P62_011827"; transcript_id "gnl|WGS:JAAVVJ|G4P62_T019567"; gbkey "CDS"; locus_tag "G4P62_011827"; orig_transcript_id "gnl|WGS:JAAVVJ|G4P62_T019567"; product "transcript variant X32"; protein_id "KAF7203977.1"; exon_number "2";
CM025023.1	Genbank	stop_codon	29460192	29460194	.	+	0	gene_id "G4P62_011827"; transcript_id "gnl|WGS:JAAVVJ|G4P62_T019567"; gbkey "CDS"; locus_tag "G4P62_011827"; orig_transcript_id "gnl|WGS:JAAVVJ|G4P62_T019567"; product "transcript variant X32"; protein_id "KAF7203977.1"; exon_number "12";
CM025023.1	Genbank	transcript	29430219	29543743	.	+	.	gene_id "G4P62_011827"; transcript_id "gnl|WGS:JAAVVJ|G4P62_T019566"; gbkey "mRNA"; locus_tag "G4P62_011827"; note "transcript variant X33"; orig_protein_id "gnl|WGS:JAAVVJ|G4P62_P019566"; orig_transcript_id "gnl|WGS:JAAVVJ|G4P62_T019566"; product "ankyrin-3-like"; transcript_biotype "mRNA";
CM025023.1	Genbank	exon	29430219	29430341	.	+	.	gene_id "G4P62_011827"; transcript_id "gnl|WGS:JAAVVJ|G4P62_T019566"; locus_tag "G4P62_011827"; note "transcript variant X33"; orig_protein_id "gnl|WGS:JAAVVJ|G4P62_P019566"; orig_transcript_id "gnl|WGS:JAAVVJ|G4P62_T019566"; product "ankyrin-3-like"; transcript_biotype "mRNA"; exon_number "1";
CM025023.1	Genbank	exon	29433140	29433262	.	+	.	gene_id "G4P62_011827"; transcript_id "gnl|WGS:JAAVVJ|G4P62_T019566"; locus_tag "G4P62_011827"; note "transcript variant X33"; orig_protein_id "gnl|WGS:JAAVVJ|G4P62_P019566"; orig_transcript_id "gnl|WGS:JAAVVJ|G4P62_T019566"; product "ankyrin-3-like"; transcript_biotype "mRNA"; exon_number "2";
CM025023.1	Genbank	exon	29435603	29441803	.	+	.	gene_id "G4P62_011827"; transcript_id "gnl|WGS:JAAVVJ|G4P62_T019566"; locus_tag "G4P62_011827"; note "transcript variant X33"; orig_protein_id "gnl|WGS:JAAVVJ|G4P62_P019566"; orig_transcript_id "gnl|WGS:JAAVVJ|G4P62_T019566"; product "ankyrin-3-like"; transcript_biotype "mRNA"; exon_number "3";
CM025023.1	Genbank	exon	29447482	29447556	.	+	.	gene_id "G4P62_011827"; transcript_id "gnl|WGS:JAAVVJ|G4P62_T019566"; locus_tag "G4P62_011827"; note "transcript variant X33"; orig_protein_id "gnl|WGS:JAAVVJ|G4P62_P019566"; orig_transcript_id "gnl|WGS:JAAVVJ|G4P62_T019566"; product "ankyrin-3-like"; transcript_biotype "mRNA"; exon_number "4";
CM025023.1	Genbank	exon	29449472	29449603	.	+	.	gene_id "G4P62_011827"; transcript_id "gnl|WGS:JAAVVJ|G4P62_T019566"; locus_tag "G4P62_011827"; note "transcript variant X33"; orig_protein_id "gnl|WGS:JAAVVJ|G4P62_P019566"; orig_transcript_id "gnl|WGS:JAAVVJ|G4P62_T019566"; product "ankyrin-3-like"; transcript_biotype "mRNA"; exon_number "5";
CM025023.1	Genbank	exon	29449955	29450098	.	+	.	gene_id "G4P62_011827"; transcript_id "gnl|WGS:JAAVVJ|G4P62_T019566"; locus_tag "G4P62_011827"; note "transcript variant X33"; orig_protein_id "gnl|WGS:JAAVVJ|G4P62_P019566"; orig_transcript_id "gnl|WGS:JAAVVJ|G4P62_T019566"; product "ankyrin-3-like"; transcript_biotype "mRNA"; exon_number "6";
CM025023.1	Genbank	exon	29455023	29455671	.	+	.	gene_id "G4P62_011827"; transcript_id "gnl|WGS:JAAVVJ|G4P62_T019566"; locus_tag "G4P62_011827"; note "transcript variant X33"; orig_protein_id "gnl|WGS:JAAVVJ|G4P62_P019566"; orig_transcript_id "gnl|WGS:JAAVVJ|G4P62_T019566"; product "ankyrin-3-like"; transcript_biotype "mRNA"; exon_number "7";
CM025023.1	Genbank	exon	29455759	29455927	.	+	.	gene_id "G4P62_011827"; transcript_id "gnl|WGS:JAAVVJ|G4P62_T019566"; locus_tag "G4P62_011827"; note "transcript variant X33"; orig_protein_id "gnl|WGS:JAAVVJ|G4P62_P019566"; orig_transcript_id "gnl|WGS:JAAVVJ|G4P62_T019566"; product "ankyrin-3-like"; transcript_biotype "mRNA"; exon_number "8";
CM025023.1	Genbank	exon	29456109	29456192	.	+	.	gene_id "G4P62_011827"; transcript_id "gnl|WGS:JAAVVJ|G4P62_T019566"; locus_tag "G4P62_011827"; note "transcript variant X33"; orig_protein_id "gnl|WGS:JAAVVJ|G4P62_P019566"; orig_transcript_id "gnl|WGS:JAAVVJ|G4P62_T019566"; product "ankyrin-3-like"; transcript_biotype "mRNA"; exon_number "9";
CM025023.1	Genbank	exon	29458872	29458955	.	+	.	gene_id "G4P62_011827"; transcript_id "gnl|WGS:JAAVVJ|G4P62_T019566"; locus_tag "G4P62_011827"; note "transcript variant X33"; orig_protein_id "gnl|WGS:JAAVVJ|G4P62_P019566"; orig_transcript_id "gnl|WGS:JAAVVJ|G4P62_T019566"; product "ankyrin-3-like"; transcript_biotype "mRNA"; exon_number "10";
CM025023.1	Genbank	exon	29459073	29459309	.	+	.	gene_id "G4P62_011827"; transcript_id "gnl|WGS:JAAVVJ|G4P62_T019566"; locus_tag "G4P62_011827"; note "transcript variant X33"; orig_protein_id "gnl|WGS:JAAVVJ|G4P62_P019566"; orig_transcript_id "gnl|WGS:JAAVVJ|G4P62_T019566"; product "ankyrin-3-like"; transcript_biotype "mRNA"; exon_number "11";
CM025023.1	Genbank	exon	29460147	29460206	.	+	.	gene_id "G4P62_011827"; transcript_id "gnl|WGS:JAAVVJ|G4P62_T019566"; locus_tag "G4P62_011827"; note "transcript variant X33"; orig_protein_id "gnl|WGS:JAAVVJ|G4P62_P019566"; orig_transcript_id "gnl|WGS:JAAVVJ|G4P62_T019566"; product "ankyrin-3-like"; transcript_biotype "mRNA"; exon_number "12";
CM025023.1	Genbank	exon	29463871	29464853	.	+	.	gene_id "G4P62_011827"; transcript_id "gnl|WGS:JAAVVJ|G4P62_T019566"; locus_tag "G4P62_011827"; note "transcript variant X33"; orig_protein_id "gnl|WGS:JAAVVJ|G4P62_P019566"; orig_transcript_id "gnl|WGS:JAAVVJ|G4P62_T019566"; product "ankyrin-3-like"; transcript_biotype "mRNA"; exon_number "13";
CM025023.1	Genbank	exon	29543698	29543743	.	+	.	gene_id "G4P62_011827"; transcript_id "gnl|WGS:JAAVVJ|G4P62_T019566"; locus_tag "G4P62_011827"; note "transcript variant X33"; orig_protein_id "gnl|WGS:JAAVVJ|G4P62_P019566"; orig_transcript_id "gnl|WGS:JAAVVJ|G4P62_T019566"; product "ankyrin-3-like"; transcript_biotype "mRNA"; exon_number "14";
CM025023.1	Genbank	CDS	29433226	29433262	.	+	0	gene_id "G4P62_011827"; transcript_id "gnl|WGS:JAAVVJ|G4P62_T019566"; gbkey "CDS"; locus_tag "G4P62_011827"; orig_transcript_id "gnl|WGS:JAAVVJ|G4P62_T019566"; product "transcript variant X33"; protein_id "KAF7203976.1"; exon_number "2";
CM025023.1	Genbank	CDS	29435603	29441803	.	+	2	gene_id "G4P62_011827"; transcript_id "gnl|WGS:JAAVVJ|G4P62_T019566"; gbkey "CDS"; locus_tag "G4P62_011827"; orig_transcript_id "gnl|WGS:JAAVVJ|G4P62_T019566"; product "transcript variant X33"; protein_id "KAF7203976.1"; exon_number "3";
CM025023.1	Genbank	CDS	29447482	29447556	.	+	2	gene_id "G4P62_011827"; transcript_id "gnl|WGS:JAAVVJ|G4P62_T019566"; gbkey "CDS"; locus_tag "G4P62_011827"; orig_transcript_id "gnl|WGS:JAAVVJ|G4P62_T019566"; product "transcript variant X33"; protein_id "KAF7203976.1"; exon_number "4";
CM025023.1	Genbank	CDS	29449472	29449603	.	+	2	gene_id "G4P62_011827"; transcript_id "gnl|WGS:JAAVVJ|G4P62_T019566"; gbkey "CDS"; locus_tag "G4P62_011827"; orig_transcript_id "gnl|WGS:JAAVVJ|G4P62_T019566"; product "transcript variant X33"; protein_id "KAF7203976.1"; exon_number "5";
CM025023.1	Genbank	CDS	29449955	29450098	.	+	2	gene_id "G4P62_011827"; transcript_id "gnl|WGS:JAAVVJ|G4P62_T019566"; gbkey "CDS"; locus_tag "G4P62_011827"; orig_transcript_id "gnl|WGS:JAAVVJ|G4P62_T019566"; product "transcript variant X33"; protein_id "KAF7203976.1"; exon_number "6";
CM025023.1	Genbank	CDS	29455023	29455671	.	+	2	gene_id "G4P62_011827"; transcript_id "gnl|WGS:JAAVVJ|G4P62_T019566"; gbkey "CDS"; locus_tag "G4P62_011827"; orig_transcript_id "gnl|WGS:JAAVVJ|G4P62_T019566"; product "transcript variant X33"; protein_id "KAF7203976.1"; exon_number "7";
CM025023.1	Genbank	CDS	29455759	29455927	.	+	1	gene_id "G4P62_011827"; transcript_id "gnl|WGS:JAAVVJ|G4P62_T019566"; gbkey "CDS"; locus_tag "G4P62_011827"; orig_transcript_id "gnl|WGS:JAAVVJ|G4P62_T019566"; product "transcript variant X33"; protein_id "KAF7203976.1"; exon_number "8";
CM025023.1	Genbank	CDS	29456109	29456192	.	+	0	gene_id "G4P62_011827"; transcript_id "gnl|WGS:JAAVVJ|G4P62_T019566"; gbkey "CDS"; locus_tag "G4P62_011827"; orig_transcript_id "gnl|WGS:JAAVVJ|G4P62_T019566"; product "transcript variant X33"; protein_id "KAF7203976.1"; exon_number "9";
CM025023.1	Genbank	CDS	29458872	29458955	.	+	0	gene_id "G4P62_011827"; transcript_id "gnl|WGS:JAAVVJ|G4P62_T019566"; gbkey "CDS"; locus_tag "G4P62_011827"; orig_transcript_id "gnl|WGS:JAAVVJ|G4P62_T019566"; product "transcript variant X33"; protein_id "KAF7203976.1"; exon_number "10";
CM025023.1	Genbank	CDS	29459073	29459309	.	+	0	gene_id "G4P62_011827"; transcript_id "gnl|WGS:JAAVVJ|G4P62_T019566"; gbkey "CDS"; locus_tag "G4P62_011827"; orig_transcript_id "gnl|WGS:JAAVVJ|G4P62_T019566"; product "transcript variant X33"; protein_id "KAF7203976.1"; exon_number "11";
CM025023.1	Genbank	CDS	29460147	29460191	.	+	0	gene_id "G4P62_011827"; transcript_id "gnl|WGS:JAAVVJ|G4P62_T019566"; gbkey "CDS"; locus_tag "G4P62_011827"; orig_transcript_id "gnl|WGS:JAAVVJ|G4P62_T019566"; product "transcript variant X33"; protein_id "KAF7203976.1"; exon_number "12";
CM025023.1	Genbank	start_codon	29433226	29433228	.	+	0	gene_id "G4P62_011827"; transcript_id "gnl|WGS:JAAVVJ|G4P62_T019566"; gbkey "CDS"; locus_tag "G4P62_011827"; orig_transcript_id "gnl|WGS:JAAVVJ|G4P62_T019566"; product "transcript variant X33"; protein_id "KAF7203976.1"; exon_number "2";
CM025023.1	Genbank	stop_codon	29460192	29460194	.	+	0	gene_id "G4P62_011827"; transcript_id "gnl|WGS:JAAVVJ|G4P62_T019566"; gbkey "CDS"; locus_tag "G4P62_011827"; orig_transcript_id "gnl|WGS:JAAVVJ|G4P62_T019566"; product "transcript variant X33"; protein_id "KAF7203976.1"; exon_number "12";
CM025023.1	Genbank	gene	29472341	29475263	.	-	.	gene_id "G4P62_011826"; transcript_id ""; description "glucose-6-phosphatase"; gbkey "Gene"; gene "g6pc"; gene_biotype "protein_coding"; locus_tag "G4P62_011826";
CM025023.1	Genbank	transcript	29472341	29475263	.	-	.	gene_id "G4P62_011826"; transcript_id "gnl|WGS:JAAVVJ|G4P62_T019525"; gbkey "mRNA"; gene "g6pc"; locus_tag "G4P62_011826"; orig_protein_id "gnl|WGS:JAAVVJ|G4P62_P019525"; orig_transcript_id "gnl|WGS:JAAVVJ|G4P62_T019525"; product "glucose-6-phosphatase catalytic subunit"; transcript_biotype "mRNA";
CM025023.1	Genbank	exon	29474936	29475263	.	-	.	gene_id "G4P62_011826"; transcript_id "gnl|WGS:JAAVVJ|G4P62_T019525"; gene "g6pc"; locus_tag "G4P62_011826"; orig_protein_id "gnl|WGS:JAAVVJ|G4P62_P019525"; orig_transcript_id "gnl|WGS:JAAVVJ|G4P62_T019525"; product "glucose-6-phosphatase catalytic subunit"; transcript_biotype "mRNA"; exon_number "1";
CM025023.1	Genbank	exon	29474739	29474848	.	-	.	gene_id "G4P62_011826"; transcript_id "gnl|WGS:JAAVVJ|G4P62_T019525"; gene "g6pc"; locus_tag "G4P62_011826"; orig_protein_id "gnl|WGS:JAAVVJ|G4P62_P019525"; orig_transcript_id "gnl|WGS:JAAVVJ|G4P62_T019525"; product "glucose-6-phosphatase catalytic subunit"; transcript_biotype "mRNA"; exon_number "2";
CM025023.1	Genbank	exon	29473728	29473833	.	-	.	gene_id "G4P62_011826"; transcript_id "gnl|WGS:JAAVVJ|G4P62_T019525"; gene "g6pc"; locus_tag "G4P62_011826"; orig_protein_id "gnl|WGS:JAAVVJ|G4P62_P019525"; orig_transcript_id "gnl|WGS:JAAVVJ|G4P62_T019525"; product "glucose-6-phosphatase catalytic subunit"; transcript_biotype "mRNA"; exon_number "3";
CM025023.1	Genbank	exon	29473304	29473419	.	-	.	gene_id "G4P62_011826"; transcript_id "gnl|WGS:JAAVVJ|G4P62_T019525"; gene "g6pc"; locus_tag "G4P62_011826"; orig_protein_id "gnl|WGS:JAAVVJ|G4P62_P019525"; orig_transcript_id "gnl|WGS:JAAVVJ|G4P62_T019525"; product "glucose-6-phosphatase catalytic subunit"; transcript_biotype "mRNA"; exon_number "4";
CM025023.1	Genbank	exon	29472341	29473232	.	-	.	gene_id "G4P62_011826"; transcript_id "gnl|WGS:JAAVVJ|G4P62_T019525"; gene "g6pc"; locus_tag "G4P62_011826"; orig_protein_id "gnl|WGS:JAAVVJ|G4P62_P019525"; orig_transcript_id "gnl|WGS:JAAVVJ|G4P62_T019525"; product "glucose-6-phosphatase catalytic subunit"; transcript_biotype "mRNA"; exon_number "5";
CM025023.1	Genbank	CDS	29474936	29475168	.	-	0	gene_id "G4P62_011826"; transcript_id "gnl|WGS:JAAVVJ|G4P62_T019525"; gbkey "CDS"; gene "g6pc"; locus_tag "G4P62_011826"; orig_transcript_id "gnl|WGS:JAAVVJ|G4P62_T019525"; product "glucose-6-phosphatase catalytic subunit"; protein_id "KAF7203935.1"; exon_number "1";
CM025023.1	Genbank	CDS	29474739	29474848	.	-	1	gene_id "G4P62_011826"; transcript_id "gnl|WGS:JAAVVJ|G4P62_T019525"; gbkey "CDS"; gene "g6pc"; locus_tag "G4P62_011826"; orig_transcript_id "gnl|WGS:JAAVVJ|G4P62_T019525"; product "glucose-6-phosphatase catalytic subunit"; protein_id "KAF7203935.1"; exon_number "2";
CM025023.1	Genbank	CDS	29473728	29473833	.	-	2	gene_id "G4P62_011826"; transcript_id "gnl|WGS:JAAVVJ|G4P62_T019525"; gbkey "CDS"; gene "g6pc"; locus_tag "G4P62_011826"; orig_transcript_id "gnl|WGS:JAAVVJ|G4P62_T019525"; product "glucose-6-phosphatase catalytic subunit"; protein_id "KAF7203935.1"; exon_number "3";
CM025023.1	Genbank	CDS	29473304	29473419	.	-	1	gene_id "G4P62_011826"; transcript_id "gnl|WGS:JAAVVJ|G4P62_T019525"; gbkey "CDS"; gene "g6pc"; locus_tag "G4P62_011826"; orig_transcript_id "gnl|WGS:JAAVVJ|G4P62_T019525"; product "glucose-6-phosphatase catalytic subunit"; protein_id "KAF7203935.1"; exon_number "4";
CM025023.1	Genbank	CDS	29472733	29473232	.	-	2	gene_id "G4P62_011826"; transcript_id "gnl|WGS:JAAVVJ|G4P62_T019525"; gbkey "CDS"; gene "g6pc"; locus_tag "G4P62_011826"; orig_transcript_id "gnl|WGS:JAAVVJ|G4P62_T019525"; product "glucose-6-phosphatase catalytic subunit"; protein_id "KAF7203935.1"; exon_number "5";
CM025023.1	Genbank	start_codon	29475166	29475168	.	-	0	gene_id "G4P62_011826"; transcript_id "gnl|WGS:JAAVVJ|G4P62_T019525"; gbkey "CDS"; gene "g6pc"; locus_tag "G4P62_011826"; orig_transcript_id "gnl|WGS:JAAVVJ|G4P62_T019525"; product "glucose-6-phosphatase catalytic subunit"; protein_id "KAF7203935.1"; exon_number "1";
CM025023.1	Genbank	stop_codon	29472730	29472732	.	-	0	gene_id "G4P62_011826"; transcript_id "gnl|WGS:JAAVVJ|G4P62_T019525"; gbkey "CDS"; gene "g6pc"; locus_tag "G4P62_011826"; orig_transcript_id "gnl|WGS:JAAVVJ|G4P62_T019525"; product "glucose-6-phosphatase catalytic subunit"; protein_id "KAF7203935.1"; exon_number "5";
CM025023.1	Genbank	gene	29475450	29478294	.	+	.	gene_id "G4P62_011825"; transcript_id ""; description "glucose-6-phosphatase-like"; gbkey "Gene"; gene_biotype "protein_coding"; locus_tag "G4P62_011825"; note "LOC107387634";
CM025023.1	Genbank	transcript	29475450	29478294	.	+	.	gene_id "G4P62_011825"; transcript_id "gnl|WGS:JAAVVJ|G4P62_T019524"; gbkey "mRNA"; locus_tag "G4P62_011825"; orig_protein_id "gnl|WGS:JAAVVJ|G4P62_P019524"; orig_transcript_id "gnl|WGS:JAAVVJ|G4P62_T019524"; product "glucose-6-phosphatase-like"; transcript_biotype "mRNA";
CM025023.1	Genbank	exon	29475450	29476356	.	+	.	gene_id "G4P62_011825"; transcript_id "gnl|WGS:JAAVVJ|G4P62_T019524"; locus_tag "G4P62_011825"; orig_protein_id "gnl|WGS:JAAVVJ|G4P62_P019524"; orig_transcript_id "gnl|WGS:JAAVVJ|G4P62_T019524"; product "glucose-6-phosphatase-like"; transcript_biotype "mRNA"; exon_number "1";
CM025023.1	Genbank	exon	29476447	29476556	.	+	.	gene_id "G4P62_011825"; transcript_id "gnl|WGS:JAAVVJ|G4P62_T019524"; locus_tag "G4P62_011825"; orig_protein_id "gnl|WGS:JAAVVJ|G4P62_P019524"; orig_transcript_id "gnl|WGS:JAAVVJ|G4P62_T019524"; product "glucose-6-phosphatase-like"; transcript_biotype "mRNA"; exon_number "2";
CM025023.1	Genbank	exon	29477274	29477379	.	+	.	gene_id "G4P62_011825"; transcript_id "gnl|WGS:JAAVVJ|G4P62_T019524"; locus_tag "G4P62_011825"; orig_protein_id "gnl|WGS:JAAVVJ|G4P62_P019524"; orig_transcript_id "gnl|WGS:JAAVVJ|G4P62_T019524"; product "glucose-6-phosphatase-like"; transcript_biotype "mRNA"; exon_number "3";
CM025023.1	Genbank	exon	29477470	29477585	.	+	.	gene_id "G4P62_011825"; transcript_id "gnl|WGS:JAAVVJ|G4P62_T019524"; locus_tag "G4P62_011825"; orig_protein_id "gnl|WGS:JAAVVJ|G4P62_P019524"; orig_transcript_id "gnl|WGS:JAAVVJ|G4P62_T019524"; product "glucose-6-phosphatase-like"; transcript_biotype "mRNA"; exon_number "4";
CM025023.1	Genbank	exon	29477657	29478294	.	+	.	gene_id "G4P62_011825"; transcript_id "gnl|WGS:JAAVVJ|G4P62_T019524"; locus_tag "G4P62_011825"; orig_protein_id "gnl|WGS:JAAVVJ|G4P62_P019524"; orig_transcript_id "gnl|WGS:JAAVVJ|G4P62_T019524"; product "glucose-6-phosphatase-like"; transcript_biotype "mRNA"; exon_number "5";
CM025023.1	Genbank	CDS	29476139	29476356	.	+	0	gene_id "G4P62_011825"; transcript_id "gnl|WGS:JAAVVJ|G4P62_T019524"; gbkey "CDS"; locus_tag "G4P62_011825"; orig_transcript_id "gnl|WGS:JAAVVJ|G4P62_T019524"; product "glucose-6-phosphatase-like"; protein_id "KAF7203934.1"; exon_number "1";
CM025023.1	Genbank	CDS	29476447	29476556	.	+	1	gene_id "G4P62_011825"; transcript_id "gnl|WGS:JAAVVJ|G4P62_T019524"; gbkey "CDS"; locus_tag "G4P62_011825"; orig_transcript_id "gnl|WGS:JAAVVJ|G4P62_T019524"; product "glucose-6-phosphatase-like"; protein_id "KAF7203934.1"; exon_number "2";
CM025023.1	Genbank	CDS	29477274	29477379	.	+	2	gene_id "G4P62_011825"; transcript_id "gnl|WGS:JAAVVJ|G4P62_T019524"; gbkey "CDS"; locus_tag "G4P62_011825"; orig_transcript_id "gnl|WGS:JAAVVJ|G4P62_T019524"; product "glucose-6-phosphatase-like"; protein_id "KAF7203934.1"; exon_number "3";
CM025023.1	Genbank	CDS	29477470	29477585	.	+	1	gene_id "G4P62_011825"; transcript_id "gnl|WGS:JAAVVJ|G4P62_T019524"; gbkey "CDS"; locus_tag "G4P62_011825"; orig_transcript_id "gnl|WGS:JAAVVJ|G4P62_T019524"; product "glucose-6-phosphatase-like"; protein_id "KAF7203934.1"; exon_number "4";
CM025023.1	Genbank	CDS	29477657	29478162	.	+	2	gene_id "G4P62_011825"; transcript_id "gnl|WGS:JAAVVJ|G4P62_T019524"; gbkey "CDS"; locus_tag "G4P62_011825"; orig_transcript_id "gnl|WGS:JAAVVJ|G4P62_T019524"; product "glucose-6-phosphatase-like"; protein_id "KAF7203934.1"; exon_number "5";
CM025023.1	Genbank	start_codon	29476139	29476141	.	+	0	gene_id "G4P62_011825"; transcript_id "gnl|WGS:JAAVVJ|G4P62_T019524"; gbkey "CDS"; locus_tag "G4P62_011825"; orig_transcript_id "gnl|WGS:JAAVVJ|G4P62_T019524"; product "glucose-6-phosphatase-like"; protein_id "KAF7203934.1"; exon_number "1";
CM025023.1	Genbank	stop_codon	29478163	29478165	.	+	0	gene_id "G4P62_011825"; transcript_id "gnl|WGS:JAAVVJ|G4P62_T019524"; gbkey "CDS"; locus_tag "G4P62_011825"; orig_transcript_id "gnl|WGS:JAAVVJ|G4P62_T019524"; product "glucose-6-phosphatase-like"; protein_id "KAF7203934.1"; exon_number "5";
CM025023.1	Genbank	gene	29486871	29493862	.	-	.	gene_id "G4P62_011824"; transcript_id ""; description "proteasome activator complex subunit 3"; gbkey "Gene"; gene "psme3"; gene_biotype "protein_coding"; locus_tag "G4P62_011824";
CM025023.1	Genbank	transcript	29486871	29493862	.	-	.	gene_id "G4P62_011824"; transcript_id "gnl|WGS:JAAVVJ|G4P62_T019523"; gbkey "mRNA"; gene "psme3"; locus_tag "G4P62_011824"; orig_protein_id "gnl|WGS:JAAVVJ|G4P62_P019523"; orig_transcript_id "gnl|WGS:JAAVVJ|G4P62_T019523"; product "proteasome activator subunit 3"; transcript_biotype "mRNA";
CM025023.1	Genbank	exon	29493690	29493862	.	-	.	gene_id "G4P62_011824"; transcript_id "gnl|WGS:JAAVVJ|G4P62_T019523"; gene "psme3"; locus_tag "G4P62_011824"; orig_protein_id "gnl|WGS:JAAVVJ|G4P62_P019523"; orig_transcript_id "gnl|WGS:JAAVVJ|G4P62_T019523"; product "proteasome activator subunit 3"; transcript_biotype "mRNA"; exon_number "1";
CM025023.1	Genbank	exon	29490345	29490377	.	-	.	gene_id "G4P62_011824"; transcript_id "gnl|WGS:JAAVVJ|G4P62_T019523"; gene "psme3"; locus_tag "G4P62_011824"; orig_protein_id "gnl|WGS:JAAVVJ|G4P62_P019523"; orig_transcript_id "gnl|WGS:JAAVVJ|G4P62_T019523"; product "proteasome activator subunit 3"; transcript_biotype "mRNA"; exon_number "2";
CM025023.1	Genbank	exon	29490179	29490241	.	-	.	gene_id "G4P62_011824"; transcript_id "gnl|WGS:JAAVVJ|G4P62_T019523"; gene "psme3"; locus_tag "G4P62_011824"; orig_protein_id "gnl|WGS:JAAVVJ|G4P62_P019523"; orig_transcript_id "gnl|WGS:JAAVVJ|G4P62_T019523"; product "proteasome activator subunit 3"; transcript_biotype "mRNA"; exon_number "3";
CM025023.1	Genbank	exon	29489553	29489657	.	-	.	gene_id "G4P62_011824"; transcript_id "gnl|WGS:JAAVVJ|G4P62_T019523"; gene "psme3"; locus_tag "G4P62_011824"; orig_protein_id "gnl|WGS:JAAVVJ|G4P62_P019523"; orig_transcript_id "gnl|WGS:JAAVVJ|G4P62_T019523"; product "proteasome activator subunit 3"; transcript_biotype "mRNA"; exon_number "4";
CM025023.1	Genbank	exon	29489423	29489471	.	-	.	gene_id "G4P62_011824"; transcript_id "gnl|WGS:JAAVVJ|G4P62_T019523"; gene "psme3"; locus_tag "G4P62_011824"; orig_protein_id "gnl|WGS:JAAVVJ|G4P62_P019523"; orig_transcript_id "gnl|WGS:JAAVVJ|G4P62_T019523"; product "proteasome activator subunit 3"; transcript_biotype "mRNA"; exon_number "5";
CM025023.1	Genbank	exon	29489223	29489341	.	-	.	gene_id "G4P62_011824"; transcript_id "gnl|WGS:JAAVVJ|G4P62_T019523"; gene "psme3"; locus_tag "G4P62_011824"; orig_protein_id "gnl|WGS:JAAVVJ|G4P62_P019523"; orig_transcript_id "gnl|WGS:JAAVVJ|G4P62_T019523"; product "proteasome activator subunit 3"; transcript_biotype "mRNA"; exon_number "6";
CM025023.1	Genbank	exon	29488366	29488502	.	-	.	gene_id "G4P62_011824"; transcript_id "gnl|WGS:JAAVVJ|G4P62_T019523"; gene "psme3"; locus_tag "G4P62_011824"; orig_protein_id "gnl|WGS:JAAVVJ|G4P62_P019523"; orig_transcript_id "gnl|WGS:JAAVVJ|G4P62_T019523"; product "proteasome activator subunit 3"; transcript_biotype "mRNA"; exon_number "7";
CM025023.1	Genbank	exon	29488206	29488260	.	-	.	gene_id "G4P62_011824"; transcript_id "gnl|WGS:JAAVVJ|G4P62_T019523"; gene "psme3"; locus_tag "G4P62_011824"; orig_protein_id "gnl|WGS:JAAVVJ|G4P62_P019523"; orig_transcript_id "gnl|WGS:JAAVVJ|G4P62_T019523"; product "proteasome activator subunit 3"; transcript_biotype "mRNA"; exon_number "8";
CM025023.1	Genbank	exon	29487320	29487406	.	-	.	gene_id "G4P62_011824"; transcript_id "gnl|WGS:JAAVVJ|G4P62_T019523"; gene "psme3"; locus_tag "G4P62_011824"; orig_protein_id "gnl|WGS:JAAVVJ|G4P62_P019523"; orig_transcript_id "gnl|WGS:JAAVVJ|G4P62_T019523"; product "proteasome activator subunit 3"; transcript_biotype "mRNA"; exon_number "9";
CM025023.1	Genbank	exon	29486871	29487245	.	-	.	gene_id "G4P62_011824"; transcript_id "gnl|WGS:JAAVVJ|G4P62_T019523"; gene "psme3"; locus_tag "G4P62_011824"; orig_protein_id "gnl|WGS:JAAVVJ|G4P62_P019523"; orig_transcript_id "gnl|WGS:JAAVVJ|G4P62_T019523"; product "proteasome activator subunit 3"; transcript_biotype "mRNA"; exon_number "10";
CM025023.1	Genbank	CDS	29493690	29493731	.	-	0	gene_id "G4P62_011824"; transcript_id "gnl|WGS:JAAVVJ|G4P62_T019523"; gbkey "CDS"; gene "psme3"; locus_tag "G4P62_011824"; orig_transcript_id "gnl|WGS:JAAVVJ|G4P62_T019523"; product "proteasome activator subunit 3"; protein_id "KAF7203933.1"; exon_number "1";
CM025023.1	Genbank	CDS	29490345	29490377	.	-	0	gene_id "G4P62_011824"; transcript_id "gnl|WGS:JAAVVJ|G4P62_T019523"; gbkey "CDS"; gene "psme3"; locus_tag "G4P62_011824"; orig_transcript_id "gnl|WGS:JAAVVJ|G4P62_T019523"; product "proteasome activator subunit 3"; protein_id "KAF7203933.1"; exon_number "2";
CM025023.1	Genbank	CDS	29490179	29490241	.	-	0	gene_id "G4P62_011824"; transcript_id "gnl|WGS:JAAVVJ|G4P62_T019523"; gbkey "CDS"; gene "psme3"; locus_tag "G4P62_011824"; orig_transcript_id "gnl|WGS:JAAVVJ|G4P62_T019523"; product "proteasome activator subunit 3"; protein_id "KAF7203933.1"; exon_number "3";
CM025023.1	Genbank	CDS	29489553	29489657	.	-	0	gene_id "G4P62_011824"; transcript_id "gnl|WGS:JAAVVJ|G4P62_T019523"; gbkey "CDS"; gene "psme3"; locus_tag "G4P62_011824"; orig_transcript_id "gnl|WGS:JAAVVJ|G4P62_T019523"; product "proteasome activator subunit 3"; protein_id "KAF7203933.1"; exon_number "4";
CM025023.1	Genbank	CDS	29489423	29489471	.	-	0	gene_id "G4P62_011824"; transcript_id "gnl|WGS:JAAVVJ|G4P62_T019523"; gbkey "CDS"; gene "psme3"; locus_tag "G4P62_011824"; orig_transcript_id "gnl|WGS:JAAVVJ|G4P62_T019523"; product "proteasome activator subunit 3"; protein_id "KAF7203933.1"; exon_number "5";
CM025023.1	Genbank	CDS	29489223	29489341	.	-	2	gene_id "G4P62_011824"; transcript_id "gnl|WGS:JAAVVJ|G4P62_T019523"; gbkey "CDS"; gene "psme3"; locus_tag "G4P62_011824"; orig_transcript_id "gnl|WGS:JAAVVJ|G4P62_T019523"; product "proteasome activator subunit 3"; protein_id "KAF7203933.1"; exon_number "6";
CM025023.1	Genbank	CDS	29488366	29488502	.	-	0	gene_id "G4P62_011824"; transcript_id "gnl|WGS:JAAVVJ|G4P62_T019523"; gbkey "CDS"; gene "psme3"; locus_tag "G4P62_011824"; orig_transcript_id "gnl|WGS:JAAVVJ|G4P62_T019523"; product "proteasome activator subunit 3"; protein_id "KAF7203933.1"; exon_number "7";
CM025023.1	Genbank	CDS	29488206	29488260	.	-	1	gene_id "G4P62_011824"; transcript_id "gnl|WGS:JAAVVJ|G4P62_T019523"; gbkey "CDS"; gene "psme3"; locus_tag "G4P62_011824"; orig_transcript_id "gnl|WGS:JAAVVJ|G4P62_T019523"; product "proteasome activator subunit 3"; protein_id "KAF7203933.1"; exon_number "8";
CM025023.1	Genbank	CDS	29487320	29487406	.	-	0	gene_id "G4P62_011824"; transcript_id "gnl|WGS:JAAVVJ|G4P62_T019523"; gbkey "CDS"; gene "psme3"; locus_tag "G4P62_011824"; orig_transcript_id "gnl|WGS:JAAVVJ|G4P62_T019523"; product "proteasome activator subunit 3"; protein_id "KAF7203933.1"; exon_number "9";
CM025023.1	Genbank	CDS	29487168	29487245	.	-	0	gene_id "G4P62_011824"; transcript_id "gnl|WGS:JAAVVJ|G4P62_T019523"; gbkey "CDS"; gene "psme3"; locus_tag "G4P62_011824"; orig_transcript_id "gnl|WGS:JAAVVJ|G4P62_T019523"; product "proteasome activator subunit 3"; protein_id "KAF7203933.1"; exon_number "10";
CM025023.1	Genbank	start_codon	29493729	29493731	.	-	0	gene_id "G4P62_011824"; transcript_id "gnl|WGS:JAAVVJ|G4P62_T019523"; gbkey "CDS"; gene "psme3"; locus_tag "G4P62_011824"; orig_transcript_id "gnl|WGS:JAAVVJ|G4P62_T019523"; product "proteasome activator subunit 3"; protein_id "KAF7203933.1"; exon_number "1";
CM025023.1	Genbank	stop_codon	29487165	29487167	.	-	0	gene_id "G4P62_011824"; transcript_id "gnl|WGS:JAAVVJ|G4P62_T019523"; gbkey "CDS"; gene "psme3"; locus_tag "G4P62_011824"; orig_transcript_id "gnl|WGS:JAAVVJ|G4P62_T019523"; product "proteasome activator subunit 3"; protein_id "KAF7203933.1"; exon_number "10";
CM025023.1	Genbank	gene	29512303	29516077	.	+	.	gene_id "G4P62_011823"; transcript_id ""; description "tubulin alpha chain-like"; gbkey "Gene"; gene_biotype "protein_coding"; locus_tag "G4P62_011823"; note "LOC107387629";
CM025023.1	Genbank	transcript	29512303	29516077	.	+	.	gene_id "G4P62_011823"; transcript_id "gnl|WGS:JAAVVJ|G4P62_T019522"; gbkey "mRNA"; locus_tag "G4P62_011823"; orig_protein_id "gnl|WGS:JAAVVJ|G4P62_P019522"; orig_transcript_id "gnl|WGS:JAAVVJ|G4P62_T019522"; product "tubulin alpha chain-like"; transcript_biotype "mRNA";
CM025023.1	Genbank	exon	29512303	29512452	.	+	.	gene_id "G4P62_011823"; transcript_id "gnl|WGS:JAAVVJ|G4P62_T019522"; locus_tag "G4P62_011823"; orig_protein_id "gnl|WGS:JAAVVJ|G4P62_P019522"; orig_transcript_id "gnl|WGS:JAAVVJ|G4P62_T019522"; product "tubulin alpha chain-like"; transcript_biotype "mRNA"; exon_number "1";
CM025023.1	Genbank	exon	29513020	29513242	.	+	.	gene_id "G4P62_011823"; transcript_id "gnl|WGS:JAAVVJ|G4P62_T019522"; locus_tag "G4P62_011823"; orig_protein_id "gnl|WGS:JAAVVJ|G4P62_P019522"; orig_transcript_id "gnl|WGS:JAAVVJ|G4P62_T019522"; product "tubulin alpha chain-like"; transcript_biotype "mRNA"; exon_number "2";
CM025023.1	Genbank	exon	29513318	29513466	.	+	.	gene_id "G4P62_011823"; transcript_id "gnl|WGS:JAAVVJ|G4P62_T019522"; locus_tag "G4P62_011823"; orig_protein_id "gnl|WGS:JAAVVJ|G4P62_P019522"; orig_transcript_id "gnl|WGS:JAAVVJ|G4P62_T019522"; product "tubulin alpha chain-like"; transcript_biotype "mRNA"; exon_number "3";
CM025023.1	Genbank	exon	29513548	29516077	.	+	.	gene_id "G4P62_011823"; transcript_id "gnl|WGS:JAAVVJ|G4P62_T019522"; locus_tag "G4P62_011823"; orig_protein_id "gnl|WGS:JAAVVJ|G4P62_P019522"; orig_transcript_id "gnl|WGS:JAAVVJ|G4P62_T019522"; product "tubulin alpha chain-like"; transcript_biotype "mRNA"; exon_number "4";
CM025023.1	Genbank	CDS	29512318	29512452	.	+	0	gene_id "G4P62_011823"; transcript_id "gnl|WGS:JAAVVJ|G4P62_T019522"; gbkey "CDS"; locus_tag "G4P62_011823"; orig_transcript_id "gnl|WGS:JAAVVJ|G4P62_T019522"; product "tubulin alpha chain-like"; protein_id "KAF7203932.1"; exon_number "1";
CM025023.1	Genbank	CDS	29513020	29513242	.	+	0	gene_id "G4P62_011823"; transcript_id "gnl|WGS:JAAVVJ|G4P62_T019522"; gbkey "CDS"; locus_tag "G4P62_011823"; orig_transcript_id "gnl|WGS:JAAVVJ|G4P62_T019522"; product "tubulin alpha chain-like"; protein_id "KAF7203932.1"; exon_number "2";
CM025023.1	Genbank	CDS	29513318	29513466	.	+	2	gene_id "G4P62_011823"; transcript_id "gnl|WGS:JAAVVJ|G4P62_T019522"; gbkey "CDS"; locus_tag "G4P62_011823"; orig_transcript_id "gnl|WGS:JAAVVJ|G4P62_T019522"; product "tubulin alpha chain-like"; protein_id "KAF7203932.1"; exon_number "3";
CM025023.1	Genbank	CDS	29513548	29514525	.	+	0	gene_id "G4P62_011823"; transcript_id "gnl|WGS:JAAVVJ|G4P62_T019522"; gbkey "CDS"; locus_tag "G4P62_011823"; orig_transcript_id "gnl|WGS:JAAVVJ|G4P62_T019522"; product "tubulin alpha chain-like"; protein_id "KAF7203932.1"; exon_number "4";
CM025023.1	Genbank	start_codon	29512318	29512320	.	+	0	gene_id "G4P62_011823"; transcript_id "gnl|WGS:JAAVVJ|G4P62_T019522"; gbkey "CDS"; locus_tag "G4P62_011823"; orig_transcript_id "gnl|WGS:JAAVVJ|G4P62_T019522"; product "tubulin alpha chain-like"; protein_id "KAF7203932.1"; exon_number "1";
CM025023.1	Genbank	stop_codon	29514526	29514528	.	+	0	gene_id "G4P62_011823"; transcript_id "gnl|WGS:JAAVVJ|G4P62_T019522"; gbkey "CDS"; locus_tag "G4P62_011823"; orig_transcript_id "gnl|WGS:JAAVVJ|G4P62_T019522"; product "tubulin alpha chain-like"; protein_id "KAF7203932.1"; exon_number "4";
CM025023.1	Genbank	gene	29512403	29514684	.	+	.	gene_id "G4P62_013834"; transcript_id ""; description "tubulin alpha chain isoform X1"; gbkey "Gene"; gene_biotype "protein_coding"; locus_tag "G4P62_013834"; note "LOC107390154";
CM025023.1	Genbank	transcript	29512403	29514684	.	+	.	gene_id "G4P62_013834"; transcript_id "gnl|WGS:JAAVVJ|G4P62_T022955"; gbkey "mRNA"; locus_tag "G4P62_013834"; note "transcript variant X1"; orig_protein_id "gnl|WGS:JAAVVJ|G4P62_P022955"; orig_transcript_id "gnl|WGS:JAAVVJ|G4P62_T022955"; product "tubulin alpha chain"; transcript_biotype "mRNA";
CM025023.1	Genbank	exon	29512403	29512452	.	+	.	gene_id "G4P62_013834"; transcript_id "gnl|WGS:JAAVVJ|G4P62_T022955"; locus_tag "G4P62_013834"; note "transcript variant X1"; orig_protein_id "gnl|WGS:JAAVVJ|G4P62_P022955"; orig_transcript_id "gnl|WGS:JAAVVJ|G4P62_T022955"; product "tubulin alpha chain"; transcript_biotype "mRNA"; exon_number "1";
CM025023.1	Genbank	exon	29513017	29513242	.	+	.	gene_id "G4P62_013834"; transcript_id "gnl|WGS:JAAVVJ|G4P62_T022955"; locus_tag "G4P62_013834"; note "transcript variant X1"; orig_protein_id "gnl|WGS:JAAVVJ|G4P62_P022955"; orig_transcript_id "gnl|WGS:JAAVVJ|G4P62_T022955"; product "tubulin alpha chain"; transcript_biotype "mRNA"; exon_number "2";
CM025023.1	Genbank	exon	29513318	29513466	.	+	.	gene_id "G4P62_013834"; transcript_id "gnl|WGS:JAAVVJ|G4P62_T022955"; locus_tag "G4P62_013834"; note "transcript variant X1"; orig_protein_id "gnl|WGS:JAAVVJ|G4P62_P022955"; orig_transcript_id "gnl|WGS:JAAVVJ|G4P62_T022955"; product "tubulin alpha chain"; transcript_biotype "mRNA"; exon_number "3";
CM025023.1	Genbank	exon	29513548	29514684	.	+	.	gene_id "G4P62_013834"; transcript_id "gnl|WGS:JAAVVJ|G4P62_T022955"; locus_tag "G4P62_013834"; note "transcript variant X1"; orig_protein_id "gnl|WGS:JAAVVJ|G4P62_P022955"; orig_transcript_id "gnl|WGS:JAAVVJ|G4P62_T022955"; product "tubulin alpha chain"; transcript_biotype "mRNA"; exon_number "4";
CM025023.1	Genbank	CDS	29512450	29512452	.	+	0	gene_id "G4P62_013834"; transcript_id "gnl|WGS:JAAVVJ|G4P62_T022955"; gbkey "CDS"; locus_tag "G4P62_013834"; orig_transcript_id "gnl|WGS:JAAVVJ|G4P62_T022955"; product "transcript variant X1"; protein_id "KAF7204930.1"; exon_number "1";
CM025023.1	Genbank	CDS	29513017	29513242	.	+	0	gene_id "G4P62_013834"; transcript_id "gnl|WGS:JAAVVJ|G4P62_T022955"; gbkey "CDS"; locus_tag "G4P62_013834"; orig_transcript_id "gnl|WGS:JAAVVJ|G4P62_T022955"; product "transcript variant X1"; protein_id "KAF7204930.1"; exon_number "2";
CM025023.1	Genbank	CDS	29513318	29513466	.	+	2	gene_id "G4P62_013834"; transcript_id "gnl|WGS:JAAVVJ|G4P62_T022955"; gbkey "CDS"; locus_tag "G4P62_013834"; orig_transcript_id "gnl|WGS:JAAVVJ|G4P62_T022955"; product "transcript variant X1"; protein_id "KAF7204930.1"; exon_number "3";
CM025023.1	Genbank	CDS	29513548	29514525	.	+	0	gene_id "G4P62_013834"; transcript_id "gnl|WGS:JAAVVJ|G4P62_T022955"; gbkey "CDS"; locus_tag "G4P62_013834"; orig_transcript_id "gnl|WGS:JAAVVJ|G4P62_T022955"; product "transcript variant X1"; protein_id "KAF7204930.1"; exon_number "4";
CM025023.1	Genbank	start_codon	29512450	29512452	.	+	0	gene_id "G4P62_013834"; transcript_id "gnl|WGS:JAAVVJ|G4P62_T022955"; gbkey "CDS"; locus_tag "G4P62_013834"; orig_transcript_id "gnl|WGS:JAAVVJ|G4P62_T022955"; product "transcript variant X1"; protein_id "KAF7204930.1"; exon_number "1";
CM025023.1	Genbank	stop_codon	29514526	29514528	.	+	0	gene_id "G4P62_013834"; transcript_id "gnl|WGS:JAAVVJ|G4P62_T022955"; gbkey "CDS"; locus_tag "G4P62_013834"; orig_transcript_id "gnl|WGS:JAAVVJ|G4P62_T022955"; product "transcript variant X1"; protein_id "KAF7204930.1"; exon_number "4";
CM025023.1	Genbank	gene	29517183	29529660	.	+	.	gene_id "G4P62_011822"; transcript_id ""; description "transmembrane protein 106A"; gbkey "Gene"; gene "tmem106a"; gene_biotype "protein_coding"; locus_tag "G4P62_011822";
CM025023.1	Genbank	transcript	29517183	29529660	.	+	.	gene_id "G4P62_011822"; transcript_id "gnl|WGS:JAAVVJ|G4P62_T019521"; gbkey "mRNA"; gene "tmem106a"; locus_tag "G4P62_011822"; orig_protein_id "gnl|WGS:JAAVVJ|G4P62_P019521"; orig_transcript_id "gnl|WGS:JAAVVJ|G4P62_T019521"; product "transmembrane protein 106A"; transcript_biotype "mRNA";
CM025023.1	Genbank	exon	29517183	29517486	.	+	.	gene_id "G4P62_011822"; transcript_id "gnl|WGS:JAAVVJ|G4P62_T019521"; gene "tmem106a"; locus_tag "G4P62_011822"; orig_protein_id "gnl|WGS:JAAVVJ|G4P62_P019521"; orig_transcript_id "gnl|WGS:JAAVVJ|G4P62_T019521"; product "transmembrane protein 106A"; transcript_biotype "mRNA"; exon_number "1";
CM025023.1	Genbank	exon	29519838	29520012	.	+	.	gene_id "G4P62_011822"; transcript_id "gnl|WGS:JAAVVJ|G4P62_T019521"; gene "tmem106a"; locus_tag "G4P62_011822"; orig_protein_id "gnl|WGS:JAAVVJ|G4P62_P019521"; orig_transcript_id "gnl|WGS:JAAVVJ|G4P62_T019521"; product "transmembrane protein 106A"; transcript_biotype "mRNA"; exon_number "2";
CM025023.1	Genbank	exon	29520211	29520274	.	+	.	gene_id "G4P62_011822"; transcript_id "gnl|WGS:JAAVVJ|G4P62_T019521"; gene "tmem106a"; locus_tag "G4P62_011822"; orig_protein_id "gnl|WGS:JAAVVJ|G4P62_P019521"; orig_transcript_id "gnl|WGS:JAAVVJ|G4P62_T019521"; product "transmembrane protein 106A"; transcript_biotype "mRNA"; exon_number "3";
CM025023.1	Genbank	exon	29520370	29520523	.	+	.	gene_id "G4P62_011822"; transcript_id "gnl|WGS:JAAVVJ|G4P62_T019521"; gene "tmem106a"; locus_tag "G4P62_011822"; orig_protein_id "gnl|WGS:JAAVVJ|G4P62_P019521"; orig_transcript_id "gnl|WGS:JAAVVJ|G4P62_T019521"; product "transmembrane protein 106A"; transcript_biotype "mRNA"; exon_number "4";
CM025023.1	Genbank	exon	29522487	29522627	.	+	.	gene_id "G4P62_011822"; transcript_id "gnl|WGS:JAAVVJ|G4P62_T019521"; gene "tmem106a"; locus_tag "G4P62_011822"; orig_protein_id "gnl|WGS:JAAVVJ|G4P62_P019521"; orig_transcript_id "gnl|WGS:JAAVVJ|G4P62_T019521"; product "transmembrane protein 106A"; transcript_biotype "mRNA"; exon_number "5";
CM025023.1	Genbank	exon	29522702	29522745	.	+	.	gene_id "G4P62_011822"; transcript_id "gnl|WGS:JAAVVJ|G4P62_T019521"; gene "tmem106a"; locus_tag "G4P62_011822"; orig_protein_id "gnl|WGS:JAAVVJ|G4P62_P019521"; orig_transcript_id "gnl|WGS:JAAVVJ|G4P62_T019521"; product "transmembrane protein 106A"; transcript_biotype "mRNA"; exon_number "6";
CM025023.1	Genbank	exon	29522829	29522882	.	+	.	gene_id "G4P62_011822"; transcript_id "gnl|WGS:JAAVVJ|G4P62_T019521"; gene "tmem106a"; locus_tag "G4P62_011822"; orig_protein_id "gnl|WGS:JAAVVJ|G4P62_P019521"; orig_transcript_id "gnl|WGS:JAAVVJ|G4P62_T019521"; product "transmembrane protein 106A"; transcript_biotype "mRNA"; exon_number "7";
CM025023.1	Genbank	exon	29528055	29529660	.	+	.	gene_id "G4P62_011822"; transcript_id "gnl|WGS:JAAVVJ|G4P62_T019521"; gene "tmem106a"; locus_tag "G4P62_011822"; orig_protein_id "gnl|WGS:JAAVVJ|G4P62_P019521"; orig_transcript_id "gnl|WGS:JAAVVJ|G4P62_T019521"; product "transmembrane protein 106A"; transcript_biotype "mRNA"; exon_number "8";
CM025023.1	Genbank	CDS	29519874	29520012	.	+	0	gene_id "G4P62_011822"; transcript_id "gnl|WGS:JAAVVJ|G4P62_T019521"; gbkey "CDS"; gene "tmem106a"; locus_tag "G4P62_011822"; orig_transcript_id "gnl|WGS:JAAVVJ|G4P62_T019521"; product "transmembrane protein 106A"; protein_id "KAF7203931.1"; exon_number "2";
CM025023.1	Genbank	CDS	29520211	29520274	.	+	2	gene_id "G4P62_011822"; transcript_id "gnl|WGS:JAAVVJ|G4P62_T019521"; gbkey "CDS"; gene "tmem106a"; locus_tag "G4P62_011822"; orig_transcript_id "gnl|WGS:JAAVVJ|G4P62_T019521"; product "transmembrane protein 106A"; protein_id "KAF7203931.1"; exon_number "3";
CM025023.1	Genbank	CDS	29520370	29520523	.	+	1	gene_id "G4P62_011822"; transcript_id "gnl|WGS:JAAVVJ|G4P62_T019521"; gbkey "CDS"; gene "tmem106a"; locus_tag "G4P62_011822"; orig_transcript_id "gnl|WGS:JAAVVJ|G4P62_T019521"; product "transmembrane protein 106A"; protein_id "KAF7203931.1"; exon_number "4";
CM025023.1	Genbank	CDS	29522487	29522627	.	+	0	gene_id "G4P62_011822"; transcript_id "gnl|WGS:JAAVVJ|G4P62_T019521"; gbkey "CDS"; gene "tmem106a"; locus_tag "G4P62_011822"; orig_transcript_id "gnl|WGS:JAAVVJ|G4P62_T019521"; product "transmembrane protein 106A"; protein_id "KAF7203931.1"; exon_number "5";
CM025023.1	Genbank	CDS	29522702	29522745	.	+	0	gene_id "G4P62_011822"; transcript_id "gnl|WGS:JAAVVJ|G4P62_T019521"; gbkey "CDS"; gene "tmem106a"; locus_tag "G4P62_011822"; orig_transcript_id "gnl|WGS:JAAVVJ|G4P62_T019521"; product "transmembrane protein 106A"; protein_id "KAF7203931.1"; exon_number "6";
CM025023.1	Genbank	CDS	29522829	29522882	.	+	1	gene_id "G4P62_011822"; transcript_id "gnl|WGS:JAAVVJ|G4P62_T019521"; gbkey "CDS"; gene "tmem106a"; locus_tag "G4P62_011822"; orig_transcript_id "gnl|WGS:JAAVVJ|G4P62_T019521"; product "transmembrane protein 106A"; protein_id "KAF7203931.1"; exon_number "7";
CM025023.1	Genbank	CDS	29528055	29528160	.	+	1	gene_id "G4P62_011822"; transcript_id "gnl|WGS:JAAVVJ|G4P62_T019521"; gbkey "CDS"; gene "tmem106a"; locus_tag "G4P62_011822"; orig_transcript_id "gnl|WGS:JAAVVJ|G4P62_T019521"; product "transmembrane protein 106A"; protein_id "KAF7203931.1"; exon_number "8";
CM025023.1	Genbank	start_codon	29519874	29519876	.	+	0	gene_id "G4P62_011822"; transcript_id "gnl|WGS:JAAVVJ|G4P62_T019521"; gbkey "CDS"; gene "tmem106a"; locus_tag "G4P62_011822"; orig_transcript_id "gnl|WGS:JAAVVJ|G4P62_T019521"; product "transmembrane protein 106A"; protein_id "KAF7203931.1"; exon_number "2";
CM025023.1	Genbank	stop_codon	29528161	29528163	.	+	0	gene_id "G4P62_011822"; transcript_id "gnl|WGS:JAAVVJ|G4P62_T019521"; gbkey "CDS"; gene "tmem106a"; locus_tag "G4P62_011822"; orig_transcript_id "gnl|WGS:JAAVVJ|G4P62_T019521"; product "transmembrane protein 106A"; protein_id "KAF7203931.1"; exon_number "8";
CM025023.1	Genbank	gene	29530982	29533175	.	+	.	gene_id "G4P62_011821"; transcript_id ""; description "ADP-ribosylation factor-like protein 4D isoform"; gbkey "Gene"; gene "arl4d"; gene_biotype "protein_coding"; locus_tag "G4P62_011821";
CM025023.1	Genbank	transcript	29530982	29532494	.	+	.	gene_id "G4P62_011821"; transcript_id "gnl|WGS:JAAVVJ|G4P62_T019518"; gbkey "mRNA"; gene "arl4d"; locus_tag "G4P62_011821"; note "transcript variant X3"; orig_protein_id "gnl|WGS:JAAVVJ|G4P62_P019518"; orig_transcript_id "gnl|WGS:JAAVVJ|G4P62_T019518"; product "ADP ribosylation factor like GTPase 4D"; transcript_biotype "mRNA";
CM025023.1	Genbank	exon	29530982	29531062	.	+	.	gene_id "G4P62_011821"; transcript_id "gnl|WGS:JAAVVJ|G4P62_T019518"; gene "arl4d"; locus_tag "G4P62_011821"; note "transcript variant X3"; orig_protein_id "gnl|WGS:JAAVVJ|G4P62_P019518"; orig_transcript_id "gnl|WGS:JAAVVJ|G4P62_T019518"; product "ADP ribosylation factor like GTPase 4D"; transcript_biotype "mRNA"; exon_number "1";
CM025023.1	Genbank	exon	29531820	29532494	.	+	.	gene_id "G4P62_011821"; transcript_id "gnl|WGS:JAAVVJ|G4P62_T019518"; gene "arl4d"; locus_tag "G4P62_011821"; note "transcript variant X3"; orig_protein_id "gnl|WGS:JAAVVJ|G4P62_P019518"; orig_transcript_id "gnl|WGS:JAAVVJ|G4P62_T019518"; product "ADP ribosylation factor like GTPase 4D"; transcript_biotype "mRNA"; exon_number "2";
CM025023.1	Genbank	CDS	29531889	29532491	.	+	0	gene_id "G4P62_011821"; transcript_id "gnl|WGS:JAAVVJ|G4P62_T019518"; gbkey "CDS"; gene "arl4d"; locus_tag "G4P62_011821"; orig_transcript_id "gnl|WGS:JAAVVJ|G4P62_T019518"; product "transcript variant X3"; protein_id "KAF7203928.1"; exon_number "2";
CM025023.1	Genbank	start_codon	29531889	29531891	.	+	0	gene_id "G4P62_011821"; transcript_id "gnl|WGS:JAAVVJ|G4P62_T019518"; gbkey "CDS"; gene "arl4d"; locus_tag "G4P62_011821"; orig_transcript_id "gnl|WGS:JAAVVJ|G4P62_T019518"; product "transcript variant X3"; protein_id "KAF7203928.1"; exon_number "2";
CM025023.1	Genbank	stop_codon	29532492	29532494	.	+	0	gene_id "G4P62_011821"; transcript_id "gnl|WGS:JAAVVJ|G4P62_T019518"; gbkey "CDS"; gene "arl4d"; locus_tag "G4P62_011821"; orig_transcript_id "gnl|WGS:JAAVVJ|G4P62_T019518"; product "transcript variant X3"; protein_id "KAF7203928.1"; exon_number "2";
CM025023.1	Genbank	transcript	29530983	29532494	.	+	.	gene_id "G4P62_011821"; transcript_id "gnl|WGS:JAAVVJ|G4P62_T019519"; gbkey "mRNA"; gene "arl4d"; locus_tag "G4P62_011821"; note "transcript variant X2"; orig_protein_id "gnl|WGS:JAAVVJ|G4P62_P019519"; orig_transcript_id "gnl|WGS:JAAVVJ|G4P62_T019519"; product "ADP ribosylation factor like GTPase 4D"; transcript_biotype "mRNA";
CM025023.1	Genbank	exon	29530983	29531093	.	+	.	gene_id "G4P62_011821"; transcript_id "gnl|WGS:JAAVVJ|G4P62_T019519"; gene "arl4d"; locus_tag "G4P62_011821"; note "transcript variant X2"; orig_protein_id "gnl|WGS:JAAVVJ|G4P62_P019519"; orig_transcript_id "gnl|WGS:JAAVVJ|G4P62_T019519"; product "ADP ribosylation factor like GTPase 4D"; transcript_biotype "mRNA"; exon_number "1";
CM025023.1	Genbank	exon	29531820	29532494	.	+	.	gene_id "G4P62_011821"; transcript_id "gnl|WGS:JAAVVJ|G4P62_T019519"; gene "arl4d"; locus_tag "G4P62_011821"; note "transcript variant X2"; orig_protein_id "gnl|WGS:JAAVVJ|G4P62_P019519"; orig_transcript_id "gnl|WGS:JAAVVJ|G4P62_T019519"; product "ADP ribosylation factor like GTPase 4D"; transcript_biotype "mRNA"; exon_number "2";
CM025023.1	Genbank	CDS	29531889	29532491	.	+	0	gene_id "G4P62_011821"; transcript_id "gnl|WGS:JAAVVJ|G4P62_T019519"; gbkey "CDS"; gene "arl4d"; locus_tag "G4P62_011821"; orig_transcript_id "gnl|WGS:JAAVVJ|G4P62_T019519"; product "transcript variant X2"; protein_id "KAF7203929.1"; exon_number "2";
CM025023.1	Genbank	start_codon	29531889	29531891	.	+	0	gene_id "G4P62_011821"; transcript_id "gnl|WGS:JAAVVJ|G4P62_T019519"; gbkey "CDS"; gene "arl4d"; locus_tag "G4P62_011821"; orig_transcript_id "gnl|WGS:JAAVVJ|G4P62_T019519"; product "transcript variant X2"; protein_id "KAF7203929.1"; exon_number "2";
CM025023.1	Genbank	stop_codon	29532492	29532494	.	+	0	gene_id "G4P62_011821"; transcript_id "gnl|WGS:JAAVVJ|G4P62_T019519"; gbkey "CDS"; gene "arl4d"; locus_tag "G4P62_011821"; orig_transcript_id "gnl|WGS:JAAVVJ|G4P62_T019519"; product "transcript variant X2"; protein_id "KAF7203929.1"; exon_number "2";
CM025023.1	Genbank	transcript	29531100	29533175	.	+	.	gene_id "G4P62_011821"; transcript_id "gnl|WGS:JAAVVJ|G4P62_T019520"; gbkey "mRNA"; gene "arl4d"; locus_tag "G4P62_011821"; note "transcript variant X1"; orig_protein_id "gnl|WGS:JAAVVJ|G4P62_P019520"; orig_transcript_id "gnl|WGS:JAAVVJ|G4P62_T019520"; product "ADP ribosylation factor like GTPase 4D"; transcript_biotype "mRNA";
CM025023.1	Genbank	exon	29531100	29531242	.	+	.	gene_id "G4P62_011821"; transcript_id "gnl|WGS:JAAVVJ|G4P62_T019520"; gene "arl4d"; locus_tag "G4P62_011821"; note "transcript variant X1"; orig_protein_id "gnl|WGS:JAAVVJ|G4P62_P019520"; orig_transcript_id "gnl|WGS:JAAVVJ|G4P62_T019520"; product "ADP ribosylation factor like GTPase 4D"; transcript_biotype "mRNA"; exon_number "1";
CM025023.1	Genbank	exon	29531820	29533175	.	+	.	gene_id "G4P62_011821"; transcript_id "gnl|WGS:JAAVVJ|G4P62_T019520"; gene "arl4d"; locus_tag "G4P62_011821"; note "transcript variant X1"; orig_protein_id "gnl|WGS:JAAVVJ|G4P62_P019520"; orig_transcript_id "gnl|WGS:JAAVVJ|G4P62_T019520"; product "ADP ribosylation factor like GTPase 4D"; transcript_biotype "mRNA"; exon_number "2";
CM025023.1	Genbank	CDS	29531180	29531242	.	+	0	gene_id "G4P62_011821"; transcript_id "gnl|WGS:JAAVVJ|G4P62_T019520"; gbkey "CDS"; gene "arl4d"; locus_tag "G4P62_011821"; orig_transcript_id "gnl|WGS:JAAVVJ|G4P62_T019520"; product "transcript variant X1"; protein_id "KAF7203930.1"; exon_number "1";
CM025023.1	Genbank	CDS	29531820	29532491	.	+	0	gene_id "G4P62_011821"; transcript_id "gnl|WGS:JAAVVJ|G4P62_T019520"; gbkey "CDS"; gene "arl4d"; locus_tag "G4P62_011821"; orig_transcript_id "gnl|WGS:JAAVVJ|G4P62_T019520"; product "transcript variant X1"; protein_id "KAF7203930.1"; exon_number "2";
CM025023.1	Genbank	start_codon	29531180	29531182	.	+	0	gene_id "G4P62_011821"; transcript_id "gnl|WGS:JAAVVJ|G4P62_T019520"; gbkey "CDS"; gene "arl4d"; locus_tag "G4P62_011821"; orig_transcript_id "gnl|WGS:JAAVVJ|G4P62_T019520"; product "transcript variant X1"; protein_id "KAF7203930.1"; exon_number "1";
CM025023.1	Genbank	stop_codon	29532492	29532494	.	+	0	gene_id "G4P62_011821"; transcript_id "gnl|WGS:JAAVVJ|G4P62_T019520"; gbkey "CDS"; gene "arl4d"; locus_tag "G4P62_011821"; orig_transcript_id "gnl|WGS:JAAVVJ|G4P62_T019520"; product "transcript variant X1"; protein_id "KAF7203930.1"; exon_number "2";
CM025023.1	Genbank	gene	29577969	29598639	.	+	.	gene_id "G4P62_011820"; transcript_id ""; description "dual specificity protein phosphatase 3"; gbkey "Gene"; gene "dusp3"; gene_biotype "protein_coding"; locus_tag "G4P62_011820";
CM025023.1	Genbank	transcript	29577969	29598639	.	+	.	gene_id "G4P62_011820"; transcript_id "gnl|WGS:JAAVVJ|G4P62_T019517"; gbkey "mRNA"; gene "dusp3"; locus_tag "G4P62_011820"; orig_protein_id "gnl|WGS:JAAVVJ|G4P62_P019517"; orig_transcript_id "gnl|WGS:JAAVVJ|G4P62_T019517"; product "dual specificity phosphatase 3"; transcript_biotype "mRNA";
CM025023.1	Genbank	exon	29577969	29578337	.	+	.	gene_id "G4P62_011820"; transcript_id "gnl|WGS:JAAVVJ|G4P62_T019517"; gene "dusp3"; locus_tag "G4P62_011820"; orig_protein_id "gnl|WGS:JAAVVJ|G4P62_P019517"; orig_transcript_id "gnl|WGS:JAAVVJ|G4P62_T019517"; product "dual specificity phosphatase 3"; transcript_biotype "mRNA"; exon_number "1";
CM025023.1	Genbank	exon	29591179	29591411	.	+	.	gene_id "G4P62_011820"; transcript_id "gnl|WGS:JAAVVJ|G4P62_T019517"; gene "dusp3"; locus_tag "G4P62_011820"; orig_protein_id "gnl|WGS:JAAVVJ|G4P62_P019517"; orig_transcript_id "gnl|WGS:JAAVVJ|G4P62_T019517"; product "dual specificity phosphatase 3"; transcript_biotype "mRNA"; exon_number "2";
CM025023.1	Genbank	exon	29597073	29598639	.	+	.	gene_id "G4P62_011820"; transcript_id "gnl|WGS:JAAVVJ|G4P62_T019517"; gene "dusp3"; locus_tag "G4P62_011820"; orig_protein_id "gnl|WGS:JAAVVJ|G4P62_P019517"; orig_transcript_id "gnl|WGS:JAAVVJ|G4P62_T019517"; product "dual specificity phosphatase 3"; transcript_biotype "mRNA"; exon_number "3";
CM025023.1	Genbank	CDS	29578159	29578337	.	+	0	gene_id "G4P62_011820"; transcript_id "gnl|WGS:JAAVVJ|G4P62_T019517"; gbkey "CDS"; gene "dusp3"; locus_tag "G4P62_011820"; orig_transcript_id "gnl|WGS:JAAVVJ|G4P62_T019517"; product "dual specificity phosphatase 3"; protein_id "KAF7203927.1"; exon_number "1";
CM025023.1	Genbank	CDS	29591179	29591411	.	+	1	gene_id "G4P62_011820"; transcript_id "gnl|WGS:JAAVVJ|G4P62_T019517"; gbkey "CDS"; gene "dusp3"; locus_tag "G4P62_011820"; orig_transcript_id "gnl|WGS:JAAVVJ|G4P62_T019517"; product "dual specificity phosphatase 3"; protein_id "KAF7203927.1"; exon_number "2";
CM025023.1	Genbank	CDS	29597073	29597299	.	+	2	gene_id "G4P62_011820"; transcript_id "gnl|WGS:JAAVVJ|G4P62_T019517"; gbkey "CDS"; gene "dusp3"; locus_tag "G4P62_011820"; orig_transcript_id "gnl|WGS:JAAVVJ|G4P62_T019517"; product "dual specificity phosphatase 3"; protein_id "KAF7203927.1"; exon_number "3";
CM025023.1	Genbank	start_codon	29578159	29578161	.	+	0	gene_id "G4P62_011820"; transcript_id "gnl|WGS:JAAVVJ|G4P62_T019517"; gbkey "CDS"; gene "dusp3"; locus_tag "G4P62_011820"; orig_transcript_id "gnl|WGS:JAAVVJ|G4P62_T019517"; product "dual specificity phosphatase 3"; protein_id "KAF7203927.1"; exon_number "1";
CM025023.1	Genbank	stop_codon	29597300	29597302	.	+	0	gene_id "G4P62_011820"; transcript_id "gnl|WGS:JAAVVJ|G4P62_T019517"; gbkey "CDS"; gene "dusp3"; locus_tag "G4P62_011820"; orig_transcript_id "gnl|WGS:JAAVVJ|G4P62_T019517"; product "dual specificity phosphatase 3"; protein_id "KAF7203927.1"; exon_number "3";
CM025023.1	Genbank	gene	29623938	29624717	.	-	.	gene_id "G4P62_011819"; transcript_id ""; description "LINE-1 type transposase domain-containing"; gbkey "Gene"; gene "l1td1"; gene_biotype "protein_coding"; locus_tag "G4P62_011819"; partial "true";
CM025023.1	Genbank	transcript	29623938	29624717	.	-	.	gene_id "G4P62_011819"; transcript_id "gnl|WGS:JAAVVJ|G4P62_T019516"; gbkey "mRNA"; gene "l1td1"; locus_tag "G4P62_011819"; orig_protein_id "gnl|WGS:JAAVVJ|G4P62_P019516"; orig_transcript_id "gnl|WGS:JAAVVJ|G4P62_T019516"; partial "true"; product "LINE-1 type transposase domain containing 1"; transcript_biotype "mRNA";
CM025023.1	Genbank	exon	29623938	29624717	.	-	.	gene_id "G4P62_011819"; transcript_id "gnl|WGS:JAAVVJ|G4P62_T019516"; gene "l1td1"; locus_tag "G4P62_011819"; orig_protein_id "gnl|WGS:JAAVVJ|G4P62_P019516"; orig_transcript_id "gnl|WGS:JAAVVJ|G4P62_T019516"; partial "true"; product "LINE-1 type transposase domain containing 1"; transcript_biotype "mRNA"; exon_number "1";
CM025023.1	Genbank	CDS	29623941	29624717	.	-	0	gene_id "G4P62_011819"; transcript_id "gnl|WGS:JAAVVJ|G4P62_T019516"; gbkey "CDS"; gene "l1td1"; locus_tag "G4P62_011819"; orig_transcript_id "gnl|WGS:JAAVVJ|G4P62_T019516"; partial "true"; product "LINE-1 type transposase domain containing 1"; protein_id "KAF7203926.1"; exon_number "1";
CM025023.1	Genbank	start_codon	29624715	29624717	.	-	0	gene_id "G4P62_011819"; transcript_id "gnl|WGS:JAAVVJ|G4P62_T019516"; gbkey "CDS"; gene "l1td1"; locus_tag "G4P62_011819"; orig_transcript_id "gnl|WGS:JAAVVJ|G4P62_T019516"; partial "true"; product "LINE-1 type transposase domain containing 1"; protein_id "KAF7203926.1"; exon_number "1";
CM025023.1	Genbank	stop_codon	29623938	29623940	.	-	0	gene_id "G4P62_011819"; transcript_id "gnl|WGS:JAAVVJ|G4P62_T019516"; gbkey "CDS"; gene "l1td1"; locus_tag "G4P62_011819"; orig_transcript_id "gnl|WGS:JAAVVJ|G4P62_T019516"; partial "true"; product "LINE-1 type transposase domain containing 1"; protein_id "KAF7203926.1"; exon_number "1";
CM025023.1	Genbank	gene	29631625	29635977	.	+	.	gene_id "G4P62_011818"; transcript_id ""; description "sclerostin"; gbkey "Gene"; gene "sost"; gene_biotype "protein_coding"; locus_tag "G4P62_011818";
CM025023.1	Genbank	transcript	29631625	29635977	.	+	.	gene_id "G4P62_011818"; transcript_id "gnl|WGS:JAAVVJ|G4P62_T019515"; gbkey "mRNA"; gene "sost"; locus_tag "G4P62_011818"; orig_protein_id "gnl|WGS:JAAVVJ|G4P62_P019515"; orig_transcript_id "gnl|WGS:JAAVVJ|G4P62_T019515"; product "sclerostin"; transcript_biotype "mRNA";
CM025023.1	Genbank	exon	29631625	29631939	.	+	.	gene_id "G4P62_011818"; transcript_id "gnl|WGS:JAAVVJ|G4P62_T019515"; gene "sost"; locus_tag "G4P62_011818"; orig_protein_id "gnl|WGS:JAAVVJ|G4P62_P019515"; orig_transcript_id "gnl|WGS:JAAVVJ|G4P62_T019515"; product "sclerostin"; transcript_biotype "mRNA"; exon_number "1";
CM025023.1	Genbank	exon	29634296	29635977	.	+	.	gene_id "G4P62_011818"; transcript_id "gnl|WGS:JAAVVJ|G4P62_T019515"; gene "sost"; locus_tag "G4P62_011818"; orig_protein_id "gnl|WGS:JAAVVJ|G4P62_P019515"; orig_transcript_id "gnl|WGS:JAAVVJ|G4P62_T019515"; product "sclerostin"; transcript_biotype "mRNA"; exon_number "2";
CM025023.1	Genbank	CDS	29631885	29631939	.	+	0	gene_id "G4P62_011818"; transcript_id "gnl|WGS:JAAVVJ|G4P62_T019515"; gbkey "CDS"; gene "sost"; locus_tag "G4P62_011818"; orig_transcript_id "gnl|WGS:JAAVVJ|G4P62_T019515"; product "sclerostin"; protein_id "KAF7203925.1"; exon_number "1";
CM025023.1	Genbank	CDS	29634296	29634702	.	+	2	gene_id "G4P62_011818"; transcript_id "gnl|WGS:JAAVVJ|G4P62_T019515"; gbkey "CDS"; gene "sost"; locus_tag "G4P62_011818"; orig_transcript_id "gnl|WGS:JAAVVJ|G4P62_T019515"; product "sclerostin"; protein_id "KAF7203925.1"; exon_number "2";
CM025023.1	Genbank	start_codon	29631885	29631887	.	+	0	gene_id "G4P62_011818"; transcript_id "gnl|WGS:JAAVVJ|G4P62_T019515"; gbkey "CDS"; gene "sost"; locus_tag "G4P62_011818"; orig_transcript_id "gnl|WGS:JAAVVJ|G4P62_T019515"; product "sclerostin"; protein_id "KAF7203925.1"; exon_number "1";
CM025023.1	Genbank	stop_codon	29634703	29634705	.	+	0	gene_id "G4P62_011818"; transcript_id "gnl|WGS:JAAVVJ|G4P62_T019515"; gbkey "CDS"; gene "sost"; locus_tag "G4P62_011818"; orig_transcript_id "gnl|WGS:JAAVVJ|G4P62_T019515"; product "sclerostin"; protein_id "KAF7203925.1"; exon_number "2";
CM025023.1	Genbank	gene	29806781	29815259	.	+	.	gene_id "G4P62_011817"; transcript_id ""; description "homeobox protein MOX-1"; gbkey "Gene"; gene "meox1"; gene_biotype "protein_coding"; locus_tag "G4P62_011817";
CM025023.1	Genbank	transcript	29806781	29815259	.	+	.	gene_id "G4P62_011817"; transcript_id "gnl|WGS:JAAVVJ|G4P62_T019514"; gbkey "mRNA"; gene "meox1"; locus_tag "G4P62_011817"; orig_protein_id "gnl|WGS:JAAVVJ|G4P62_P019514"; orig_transcript_id "gnl|WGS:JAAVVJ|G4P62_T019514"; product "mesenchyme homeobox 1"; transcript_biotype "mRNA";
CM025023.1	Genbank	exon	29806781	29807777	.	+	.	gene_id "G4P62_011817"; transcript_id "gnl|WGS:JAAVVJ|G4P62_T019514"; gene "meox1"; locus_tag "G4P62_011817"; orig_protein_id "gnl|WGS:JAAVVJ|G4P62_P019514"; orig_transcript_id "gnl|WGS:JAAVVJ|G4P62_T019514"; product "mesenchyme homeobox 1"; transcript_biotype "mRNA"; exon_number "1";
CM025023.1	Genbank	exon	29811709	29811881	.	+	.	gene_id "G4P62_011817"; transcript_id "gnl|WGS:JAAVVJ|G4P62_T019514"; gene "meox1"; locus_tag "G4P62_011817"; orig_protein_id "gnl|WGS:JAAVVJ|G4P62_P019514"; orig_transcript_id "gnl|WGS:JAAVVJ|G4P62_T019514"; product "mesenchyme homeobox 1"; transcript_biotype "mRNA"; exon_number "2";
CM025023.1	Genbank	exon	29814588	29815259	.	+	.	gene_id "G4P62_011817"; transcript_id "gnl|WGS:JAAVVJ|G4P62_T019514"; gene "meox1"; locus_tag "G4P62_011817"; orig_protein_id "gnl|WGS:JAAVVJ|G4P62_P019514"; orig_transcript_id "gnl|WGS:JAAVVJ|G4P62_T019514"; product "mesenchyme homeobox 1"; transcript_biotype "mRNA"; exon_number "3";
CM025023.1	Genbank	CDS	29807279	29807777	.	+	0	gene_id "G4P62_011817"; transcript_id "gnl|WGS:JAAVVJ|G4P62_T019514"; gbkey "CDS"; gene "meox1"; locus_tag "G4P62_011817"; orig_transcript_id "gnl|WGS:JAAVVJ|G4P62_T019514"; product "mesenchyme homeobox 1"; protein_id "KAF7203924.1"; exon_number "1";
CM025023.1	Genbank	CDS	29811709	29811881	.	+	2	gene_id "G4P62_011817"; transcript_id "gnl|WGS:JAAVVJ|G4P62_T019514"; gbkey "CDS"; gene "meox1"; locus_tag "G4P62_011817"; orig_transcript_id "gnl|WGS:JAAVVJ|G4P62_T019514"; product "mesenchyme homeobox 1"; protein_id "KAF7203924.1"; exon_number "2";
CM025023.1	Genbank	CDS	29814588	29814707	.	+	0	gene_id "G4P62_011817"; transcript_id "gnl|WGS:JAAVVJ|G4P62_T019514"; gbkey "CDS"; gene "meox1"; locus_tag "G4P62_011817"; orig_transcript_id "gnl|WGS:JAAVVJ|G4P62_T019514"; product "mesenchyme homeobox 1"; protein_id "KAF7203924.1"; exon_number "3";
CM025023.1	Genbank	start_codon	29807279	29807281	.	+	0	gene_id "G4P62_011817"; transcript_id "gnl|WGS:JAAVVJ|G4P62_T019514"; gbkey "CDS"; gene "meox1"; locus_tag "G4P62_011817"; orig_transcript_id "gnl|WGS:JAAVVJ|G4P62_T019514"; product "mesenchyme homeobox 1"; protein_id "KAF7203924.1"; exon_number "1";
CM025023.1	Genbank	stop_codon	29814708	29814710	.	+	0	gene_id "G4P62_011817"; transcript_id "gnl|WGS:JAAVVJ|G4P62_T019514"; gbkey "CDS"; gene "meox1"; locus_tag "G4P62_011817"; orig_transcript_id "gnl|WGS:JAAVVJ|G4P62_T019514"; product "mesenchyme homeobox 1"; protein_id "KAF7203924.1"; exon_number "3";
CM025023.1	Genbank	gene	29925238	29973356	.	+	.	gene_id "G4P62_011816"; transcript_id ""; description "ETS translocation variant 4"; gbkey "Gene"; gene "etv4"; gene_biotype "protein_coding"; locus_tag "G4P62_011816";
CM025023.1	Genbank	transcript	29925238	29973356	.	+	.	gene_id "G4P62_011816"; transcript_id "gnl|WGS:JAAVVJ|G4P62_T019513"; gbkey "mRNA"; gene "etv4"; locus_tag "G4P62_011816"; orig_protein_id "gnl|WGS:JAAVVJ|G4P62_P019513"; orig_transcript_id "gnl|WGS:JAAVVJ|G4P62_T019513"; product "ETS variant 4"; transcript_biotype "mRNA";
CM025023.1	Genbank	exon	29925238	29925460	.	+	.	gene_id "G4P62_011816"; transcript_id "gnl|WGS:JAAVVJ|G4P62_T019513"; gene "etv4"; locus_tag "G4P62_011816"; orig_protein_id "gnl|WGS:JAAVVJ|G4P62_P019513"; orig_transcript_id "gnl|WGS:JAAVVJ|G4P62_T019513"; product "ETS variant 4"; transcript_biotype "mRNA"; exon_number "1";
CM025023.1	Genbank	exon	29925917	29926007	.	+	.	gene_id "G4P62_011816"; transcript_id "gnl|WGS:JAAVVJ|G4P62_T019513"; gene "etv4"; locus_tag "G4P62_011816"; orig_protein_id "gnl|WGS:JAAVVJ|G4P62_P019513"; orig_transcript_id "gnl|WGS:JAAVVJ|G4P62_T019513"; product "ETS variant 4"; transcript_biotype "mRNA"; exon_number "2";
CM025023.1	Genbank	exon	29926115	29926162	.	+	.	gene_id "G4P62_011816"; transcript_id "gnl|WGS:JAAVVJ|G4P62_T019513"; gene "etv4"; locus_tag "G4P62_011816"; orig_protein_id "gnl|WGS:JAAVVJ|G4P62_P019513"; orig_transcript_id "gnl|WGS:JAAVVJ|G4P62_T019513"; product "ETS variant 4"; transcript_biotype "mRNA"; exon_number "3";
CM025023.1	Genbank	exon	29939267	29939320	.	+	.	gene_id "G4P62_011816"; transcript_id "gnl|WGS:JAAVVJ|G4P62_T019513"; gene "etv4"; locus_tag "G4P62_011816"; orig_protein_id "gnl|WGS:JAAVVJ|G4P62_P019513"; orig_transcript_id "gnl|WGS:JAAVVJ|G4P62_T019513"; product "ETS variant 4"; transcript_biotype "mRNA"; exon_number "4";
CM025023.1	Genbank	exon	29959210	29959339	.	+	.	gene_id "G4P62_011816"; transcript_id "gnl|WGS:JAAVVJ|G4P62_T019513"; gene "etv4"; locus_tag "G4P62_011816"; orig_protein_id "gnl|WGS:JAAVVJ|G4P62_P019513"; orig_transcript_id "gnl|WGS:JAAVVJ|G4P62_T019513"; product "ETS variant 4"; transcript_biotype "mRNA"; exon_number "5";
CM025023.1	Genbank	exon	29960797	29960979	.	+	.	gene_id "G4P62_011816"; transcript_id "gnl|WGS:JAAVVJ|G4P62_T019513"; gene "etv4"; locus_tag "G4P62_011816"; orig_protein_id "gnl|WGS:JAAVVJ|G4P62_P019513"; orig_transcript_id "gnl|WGS:JAAVVJ|G4P62_T019513"; product "ETS variant 4"; transcript_biotype "mRNA"; exon_number "6";
CM025023.1	Genbank	exon	29961086	29961492	.	+	.	gene_id "G4P62_011816"; transcript_id "gnl|WGS:JAAVVJ|G4P62_T019513"; gene "etv4"; locus_tag "G4P62_011816"; orig_protein_id "gnl|WGS:JAAVVJ|G4P62_P019513"; orig_transcript_id "gnl|WGS:JAAVVJ|G4P62_T019513"; product "ETS variant 4"; transcript_biotype "mRNA"; exon_number "7";
CM025023.1	Genbank	exon	29967805	29967870	.	+	.	gene_id "G4P62_011816"; transcript_id "gnl|WGS:JAAVVJ|G4P62_T019513"; gene "etv4"; locus_tag "G4P62_011816"; orig_protein_id "gnl|WGS:JAAVVJ|G4P62_P019513"; orig_transcript_id "gnl|WGS:JAAVVJ|G4P62_T019513"; product "ETS variant 4"; transcript_biotype "mRNA"; exon_number "8";
CM025023.1	Genbank	exon	29969549	29969596	.	+	.	gene_id "G4P62_011816"; transcript_id "gnl|WGS:JAAVVJ|G4P62_T019513"; gene "etv4"; locus_tag "G4P62_011816"; orig_protein_id "gnl|WGS:JAAVVJ|G4P62_P019513"; orig_transcript_id "gnl|WGS:JAAVVJ|G4P62_T019513"; product "ETS variant 4"; transcript_biotype "mRNA"; exon_number "9";
CM025023.1	Genbank	exon	29970665	29970837	.	+	.	gene_id "G4P62_011816"; transcript_id "gnl|WGS:JAAVVJ|G4P62_T019513"; gene "etv4"; locus_tag "G4P62_011816"; orig_protein_id "gnl|WGS:JAAVVJ|G4P62_P019513"; orig_transcript_id "gnl|WGS:JAAVVJ|G4P62_T019513"; product "ETS variant 4"; transcript_biotype "mRNA"; exon_number "10";
CM025023.1	Genbank	exon	29972008	29972109	.	+	.	gene_id "G4P62_011816"; transcript_id "gnl|WGS:JAAVVJ|G4P62_T019513"; gene "etv4"; locus_tag "G4P62_011816"; orig_protein_id "gnl|WGS:JAAVVJ|G4P62_P019513"; orig_transcript_id "gnl|WGS:JAAVVJ|G4P62_T019513"; product "ETS variant 4"; transcript_biotype "mRNA"; exon_number "11";
CM025023.1	Genbank	exon	29972208	29973356	.	+	.	gene_id "G4P62_011816"; transcript_id "gnl|WGS:JAAVVJ|G4P62_T019513"; gene "etv4"; locus_tag "G4P62_011816"; orig_protein_id "gnl|WGS:JAAVVJ|G4P62_P019513"; orig_transcript_id "gnl|WGS:JAAVVJ|G4P62_T019513"; product "ETS variant 4"; transcript_biotype "mRNA"; exon_number "12";
CM025023.1	Genbank	CDS	29925404	29925460	.	+	0	gene_id "G4P62_011816"; transcript_id "gnl|WGS:JAAVVJ|G4P62_T019513"; gbkey "CDS"; gene "etv4"; locus_tag "G4P62_011816"; orig_transcript_id "gnl|WGS:JAAVVJ|G4P62_T019513"; product "ETS variant 4"; protein_id "KAF7203923.1"; exon_number "1";
CM025023.1	Genbank	CDS	29925917	29926007	.	+	0	gene_id "G4P62_011816"; transcript_id "gnl|WGS:JAAVVJ|G4P62_T019513"; gbkey "CDS"; gene "etv4"; locus_tag "G4P62_011816"; orig_transcript_id "gnl|WGS:JAAVVJ|G4P62_T019513"; product "ETS variant 4"; protein_id "KAF7203923.1"; exon_number "2";
CM025023.1	Genbank	CDS	29926115	29926162	.	+	2	gene_id "G4P62_011816"; transcript_id "gnl|WGS:JAAVVJ|G4P62_T019513"; gbkey "CDS"; gene "etv4"; locus_tag "G4P62_011816"; orig_transcript_id "gnl|WGS:JAAVVJ|G4P62_T019513"; product "ETS variant 4"; protein_id "KAF7203923.1"; exon_number "3";
CM025023.1	Genbank	CDS	29939267	29939320	.	+	2	gene_id "G4P62_011816"; transcript_id "gnl|WGS:JAAVVJ|G4P62_T019513"; gbkey "CDS"; gene "etv4"; locus_tag "G4P62_011816"; orig_transcript_id "gnl|WGS:JAAVVJ|G4P62_T019513"; product "ETS variant 4"; protein_id "KAF7203923.1"; exon_number "4";
CM025023.1	Genbank	CDS	29959210	29959339	.	+	2	gene_id "G4P62_011816"; transcript_id "gnl|WGS:JAAVVJ|G4P62_T019513"; gbkey "CDS"; gene "etv4"; locus_tag "G4P62_011816"; orig_transcript_id "gnl|WGS:JAAVVJ|G4P62_T019513"; product "ETS variant 4"; protein_id "KAF7203923.1"; exon_number "5";
CM025023.1	Genbank	CDS	29960797	29960979	.	+	1	gene_id "G4P62_011816"; transcript_id "gnl|WGS:JAAVVJ|G4P62_T019513"; gbkey "CDS"; gene "etv4"; locus_tag "G4P62_011816"; orig_transcript_id "gnl|WGS:JAAVVJ|G4P62_T019513"; product "ETS variant 4"; protein_id "KAF7203923.1"; exon_number "6";
CM025023.1	Genbank	CDS	29961086	29961492	.	+	1	gene_id "G4P62_011816"; transcript_id "gnl|WGS:JAAVVJ|G4P62_T019513"; gbkey "CDS"; gene "etv4"; locus_tag "G4P62_011816"; orig_transcript_id "gnl|WGS:JAAVVJ|G4P62_T019513"; product "ETS variant 4"; protein_id "KAF7203923.1"; exon_number "7";
CM025023.1	Genbank	CDS	29967805	29967870	.	+	2	gene_id "G4P62_011816"; transcript_id "gnl|WGS:JAAVVJ|G4P62_T019513"; gbkey "CDS"; gene "etv4"; locus_tag "G4P62_011816"; orig_transcript_id "gnl|WGS:JAAVVJ|G4P62_T019513"; product "ETS variant 4"; protein_id "KAF7203923.1"; exon_number "8";
CM025023.1	Genbank	CDS	29969549	29969596	.	+	2	gene_id "G4P62_011816"; transcript_id "gnl|WGS:JAAVVJ|G4P62_T019513"; gbkey "CDS"; gene "etv4"; locus_tag "G4P62_011816"; orig_transcript_id "gnl|WGS:JAAVVJ|G4P62_T019513"; product "ETS variant 4"; protein_id "KAF7203923.1"; exon_number "9";
CM025023.1	Genbank	CDS	29970665	29970837	.	+	2	gene_id "G4P62_011816"; transcript_id "gnl|WGS:JAAVVJ|G4P62_T019513"; gbkey "CDS"; gene "etv4"; locus_tag "G4P62_011816"; orig_transcript_id "gnl|WGS:JAAVVJ|G4P62_T019513"; product "ETS variant 4"; protein_id "KAF7203923.1"; exon_number "10";
CM025023.1	Genbank	CDS	29972008	29972109	.	+	0	gene_id "G4P62_011816"; transcript_id "gnl|WGS:JAAVVJ|G4P62_T019513"; gbkey "CDS"; gene "etv4"; locus_tag "G4P62_011816"; orig_transcript_id "gnl|WGS:JAAVVJ|G4P62_T019513"; product "ETS variant 4"; protein_id "KAF7203923.1"; exon_number "11";
CM025023.1	Genbank	CDS	29972208	29972432	.	+	0	gene_id "G4P62_011816"; transcript_id "gnl|WGS:JAAVVJ|G4P62_T019513"; gbkey "CDS"; gene "etv4"; locus_tag "G4P62_011816"; orig_transcript_id "gnl|WGS:JAAVVJ|G4P62_T019513"; product "ETS variant 4"; protein_id "KAF7203923.1"; exon_number "12";
CM025023.1	Genbank	start_codon	29925404	29925406	.	+	0	gene_id "G4P62_011816"; transcript_id "gnl|WGS:JAAVVJ|G4P62_T019513"; gbkey "CDS"; gene "etv4"; locus_tag "G4P62_011816"; orig_transcript_id "gnl|WGS:JAAVVJ|G4P62_T019513"; product "ETS variant 4"; protein_id "KAF7203923.1"; exon_number "1";
CM025023.1	Genbank	stop_codon	29972433	29972435	.	+	0	gene_id "G4P62_011816"; transcript_id "gnl|WGS:JAAVVJ|G4P62_T019513"; gbkey "CDS"; gene "etv4"; locus_tag "G4P62_011816"; orig_transcript_id "gnl|WGS:JAAVVJ|G4P62_T019513"; product "ETS variant 4"; protein_id "KAF7203923.1"; exon_number "12";
CM025023.1	Genbank	gene	29976648	29991440	.	-	.	gene_id "G4P62_011815"; transcript_id ""; description "ATP-dependent RNA helicase DHX8"; gbkey "Gene"; gene "dhx8"; gene_biotype "protein_coding"; locus_tag "G4P62_011815";
CM025023.1	Genbank	transcript	29976648	29991440	.	-	.	gene_id "G4P62_011815"; transcript_id "gnl|WGS:JAAVVJ|G4P62_T019512"; gbkey "mRNA"; gene "dhx8"; locus_tag "G4P62_011815"; orig_protein_id "gnl|WGS:JAAVVJ|G4P62_P019512"; orig_transcript_id "gnl|WGS:JAAVVJ|G4P62_T019512"; product "DEAH-box helicase 8"; transcript_biotype "mRNA";
CM025023.1	Genbank	exon	29991255	29991440	.	-	.	gene_id "G4P62_011815"; transcript_id "gnl|WGS:JAAVVJ|G4P62_T019512"; gene "dhx8"; locus_tag "G4P62_011815"; orig_protein_id "gnl|WGS:JAAVVJ|G4P62_P019512"; orig_transcript_id "gnl|WGS:JAAVVJ|G4P62_T019512"; product "DEAH-box helicase 8"; transcript_biotype "mRNA"; exon_number "1";
CM025023.1	Genbank	exon	29990908	29990993	.	-	.	gene_id "G4P62_011815"; transcript_id "gnl|WGS:JAAVVJ|G4P62_T019512"; gene "dhx8"; locus_tag "G4P62_011815"; orig_protein_id "gnl|WGS:JAAVVJ|G4P62_P019512"; orig_transcript_id "gnl|WGS:JAAVVJ|G4P62_T019512"; product "DEAH-box helicase 8"; transcript_biotype "mRNA"; exon_number "2";
CM025023.1	Genbank	exon	29990747	29990816	.	-	.	gene_id "G4P62_011815"; transcript_id "gnl|WGS:JAAVVJ|G4P62_T019512"; gene "dhx8"; locus_tag "G4P62_011815"; orig_protein_id "gnl|WGS:JAAVVJ|G4P62_P019512"; orig_transcript_id "gnl|WGS:JAAVVJ|G4P62_T019512"; product "DEAH-box helicase 8"; transcript_biotype "mRNA"; exon_number "3";
CM025023.1	Genbank	exon	29990569	29990660	.	-	.	gene_id "G4P62_011815"; transcript_id "gnl|WGS:JAAVVJ|G4P62_T019512"; gene "dhx8"; locus_tag "G4P62_011815"; orig_protein_id "gnl|WGS:JAAVVJ|G4P62_P019512"; orig_transcript_id "gnl|WGS:JAAVVJ|G4P62_T019512"; product "DEAH-box helicase 8"; transcript_biotype "mRNA"; exon_number "4";
CM025023.1	Genbank	exon	29990357	29990463	.	-	.	gene_id "G4P62_011815"; transcript_id "gnl|WGS:JAAVVJ|G4P62_T019512"; gene "dhx8"; locus_tag "G4P62_011815"; orig_protein_id "gnl|WGS:JAAVVJ|G4P62_P019512"; orig_transcript_id "gnl|WGS:JAAVVJ|G4P62_T019512"; product "DEAH-box helicase 8"; transcript_biotype "mRNA"; exon_number "5";
CM025023.1	Genbank	exon	29989868	29990242	.	-	.	gene_id "G4P62_011815"; transcript_id "gnl|WGS:JAAVVJ|G4P62_T019512"; gene "dhx8"; locus_tag "G4P62_011815"; orig_protein_id "gnl|WGS:JAAVVJ|G4P62_P019512"; orig_transcript_id "gnl|WGS:JAAVVJ|G4P62_T019512"; product "DEAH-box helicase 8"; transcript_biotype "mRNA"; exon_number "6";
CM025023.1	Genbank	exon	29989543	29989687	.	-	.	gene_id "G4P62_011815"; transcript_id "gnl|WGS:JAAVVJ|G4P62_T019512"; gene "dhx8"; locus_tag "G4P62_011815"; orig_protein_id "gnl|WGS:JAAVVJ|G4P62_P019512"; orig_transcript_id "gnl|WGS:JAAVVJ|G4P62_T019512"; product "DEAH-box helicase 8"; transcript_biotype "mRNA"; exon_number "7";
CM025023.1	Genbank	exon	29989080	29989286	.	-	.	gene_id "G4P62_011815"; transcript_id "gnl|WGS:JAAVVJ|G4P62_T019512"; gene "dhx8"; locus_tag "G4P62_011815"; orig_protein_id "gnl|WGS:JAAVVJ|G4P62_P019512"; orig_transcript_id "gnl|WGS:JAAVVJ|G4P62_T019512"; product "DEAH-box helicase 8"; transcript_biotype "mRNA"; exon_number "8";
CM025023.1	Genbank	exon	29988835	29988922	.	-	.	gene_id "G4P62_011815"; transcript_id "gnl|WGS:JAAVVJ|G4P62_T019512"; gene "dhx8"; locus_tag "G4P62_011815"; orig_protein_id "gnl|WGS:JAAVVJ|G4P62_P019512"; orig_transcript_id "gnl|WGS:JAAVVJ|G4P62_T019512"; product "DEAH-box helicase 8"; transcript_biotype "mRNA"; exon_number "9";
CM025023.1	Genbank	exon	29988433	29988530	.	-	.	gene_id "G4P62_011815"; transcript_id "gnl|WGS:JAAVVJ|G4P62_T019512"; gene "dhx8"; locus_tag "G4P62_011815"; orig_protein_id "gnl|WGS:JAAVVJ|G4P62_P019512"; orig_transcript_id "gnl|WGS:JAAVVJ|G4P62_T019512"; product "DEAH-box helicase 8"; transcript_biotype "mRNA"; exon_number "10";
CM025023.1	Genbank	exon	29982701	29982848	.	-	.	gene_id "G4P62_011815"; transcript_id "gnl|WGS:JAAVVJ|G4P62_T019512"; gene "dhx8"; locus_tag "G4P62_011815"; orig_protein_id "gnl|WGS:JAAVVJ|G4P62_P019512"; orig_transcript_id "gnl|WGS:JAAVVJ|G4P62_T019512"; product "DEAH-box helicase 8"; transcript_biotype "mRNA"; exon_number "11";
CM025023.1	Genbank	exon	29982123	29982304	.	-	.	gene_id "G4P62_011815"; transcript_id "gnl|WGS:JAAVVJ|G4P62_T019512"; gene "dhx8"; locus_tag "G4P62_011815"; orig_protein_id "gnl|WGS:JAAVVJ|G4P62_P019512"; orig_transcript_id "gnl|WGS:JAAVVJ|G4P62_T019512"; product "DEAH-box helicase 8"; transcript_biotype "mRNA"; exon_number "12";
CM025023.1	Genbank	exon	29981837	29982031	.	-	.	gene_id "G4P62_011815"; transcript_id "gnl|WGS:JAAVVJ|G4P62_T019512"; gene "dhx8"; locus_tag "G4P62_011815"; orig_protein_id "gnl|WGS:JAAVVJ|G4P62_P019512"; orig_transcript_id "gnl|WGS:JAAVVJ|G4P62_T019512"; product "DEAH-box helicase 8"; transcript_biotype "mRNA"; exon_number "13";
CM025023.1	Genbank	exon	29981518	29981703	.	-	.	gene_id "G4P62_011815"; transcript_id "gnl|WGS:JAAVVJ|G4P62_T019512"; gene "dhx8"; locus_tag "G4P62_011815"; orig_protein_id "gnl|WGS:JAAVVJ|G4P62_P019512"; orig_transcript_id "gnl|WGS:JAAVVJ|G4P62_T019512"; product "DEAH-box helicase 8"; transcript_biotype "mRNA"; exon_number "14";
CM025023.1	Genbank	exon	29981219	29981429	.	-	.	gene_id "G4P62_011815"; transcript_id "gnl|WGS:JAAVVJ|G4P62_T019512"; gene "dhx8"; locus_tag "G4P62_011815"; orig_protein_id "gnl|WGS:JAAVVJ|G4P62_P019512"; orig_transcript_id "gnl|WGS:JAAVVJ|G4P62_T019512"; product "DEAH-box helicase 8"; transcript_biotype "mRNA"; exon_number "15";
CM025023.1	Genbank	exon	29980965	29981146	.	-	.	gene_id "G4P62_011815"; transcript_id "gnl|WGS:JAAVVJ|G4P62_T019512"; gene "dhx8"; locus_tag "G4P62_011815"; orig_protein_id "gnl|WGS:JAAVVJ|G4P62_P019512"; orig_transcript_id "gnl|WGS:JAAVVJ|G4P62_T019512"; product "DEAH-box helicase 8"; transcript_biotype "mRNA"; exon_number "16";
CM025023.1	Genbank	exon	29980278	29980418	.	-	.	gene_id "G4P62_011815"; transcript_id "gnl|WGS:JAAVVJ|G4P62_T019512"; gene "dhx8"; locus_tag "G4P62_011815"; orig_protein_id "gnl|WGS:JAAVVJ|G4P62_P019512"; orig_transcript_id "gnl|WGS:JAAVVJ|G4P62_T019512"; product "DEAH-box helicase 8"; transcript_biotype "mRNA"; exon_number "17";
CM025023.1	Genbank	exon	29980044	29980199	.	-	.	gene_id "G4P62_011815"; transcript_id "gnl|WGS:JAAVVJ|G4P62_T019512"; gene "dhx8"; locus_tag "G4P62_011815"; orig_protein_id "gnl|WGS:JAAVVJ|G4P62_P019512"; orig_transcript_id "gnl|WGS:JAAVVJ|G4P62_T019512"; product "DEAH-box helicase 8"; transcript_biotype "mRNA"; exon_number "18";
CM025023.1	Genbank	exon	29979828	29979965	.	-	.	gene_id "G4P62_011815"; transcript_id "gnl|WGS:JAAVVJ|G4P62_T019512"; gene "dhx8"; locus_tag "G4P62_011815"; orig_protein_id "gnl|WGS:JAAVVJ|G4P62_P019512"; orig_transcript_id "gnl|WGS:JAAVVJ|G4P62_T019512"; product "DEAH-box helicase 8"; transcript_biotype "mRNA"; exon_number "19";
CM025023.1	Genbank	exon	29979620	29979748	.	-	.	gene_id "G4P62_011815"; transcript_id "gnl|WGS:JAAVVJ|G4P62_T019512"; gene "dhx8"; locus_tag "G4P62_011815"; orig_protein_id "gnl|WGS:JAAVVJ|G4P62_P019512"; orig_transcript_id "gnl|WGS:JAAVVJ|G4P62_T019512"; product "DEAH-box helicase 8"; transcript_biotype "mRNA"; exon_number "20";
CM025023.1	Genbank	exon	29979109	29979305	.	-	.	gene_id "G4P62_011815"; transcript_id "gnl|WGS:JAAVVJ|G4P62_T019512"; gene "dhx8"; locus_tag "G4P62_011815"; orig_protein_id "gnl|WGS:JAAVVJ|G4P62_P019512"; orig_transcript_id "gnl|WGS:JAAVVJ|G4P62_T019512"; product "DEAH-box helicase 8"; transcript_biotype "mRNA"; exon_number "21";
CM025023.1	Genbank	exon	29978835	29979014	.	-	.	gene_id "G4P62_011815"; transcript_id "gnl|WGS:JAAVVJ|G4P62_T019512"; gene "dhx8"; locus_tag "G4P62_011815"; orig_protein_id "gnl|WGS:JAAVVJ|G4P62_P019512"; orig_transcript_id "gnl|WGS:JAAVVJ|G4P62_T019512"; product "DEAH-box helicase 8"; transcript_biotype "mRNA"; exon_number "22";
CM025023.1	Genbank	exon	29976648	29977295	.	-	.	gene_id "G4P62_011815"; transcript_id "gnl|WGS:JAAVVJ|G4P62_T019512"; gene "dhx8"; locus_tag "G4P62_011815"; orig_protein_id "gnl|WGS:JAAVVJ|G4P62_P019512"; orig_transcript_id "gnl|WGS:JAAVVJ|G4P62_T019512"; product "DEAH-box helicase 8"; transcript_biotype "mRNA"; exon_number "23";
CM025023.1	Genbank	CDS	29991255	29991363	.	-	0	gene_id "G4P62_011815"; transcript_id "gnl|WGS:JAAVVJ|G4P62_T019512"; gbkey "CDS"; gene "dhx8"; locus_tag "G4P62_011815"; orig_transcript_id "gnl|WGS:JAAVVJ|G4P62_T019512"; product "DEAH-box helicase 8"; protein_id "KAF7203922.1"; exon_number "1";
CM025023.1	Genbank	CDS	29990908	29990993	.	-	2	gene_id "G4P62_011815"; transcript_id "gnl|WGS:JAAVVJ|G4P62_T019512"; gbkey "CDS"; gene "dhx8"; locus_tag "G4P62_011815"; orig_transcript_id "gnl|WGS:JAAVVJ|G4P62_T019512"; product "DEAH-box helicase 8"; protein_id "KAF7203922.1"; exon_number "2";
CM025023.1	Genbank	CDS	29990747	29990816	.	-	0	gene_id "G4P62_011815"; transcript_id "gnl|WGS:JAAVVJ|G4P62_T019512"; gbkey "CDS"; gene "dhx8"; locus_tag "G4P62_011815"; orig_transcript_id "gnl|WGS:JAAVVJ|G4P62_T019512"; product "DEAH-box helicase 8"; protein_id "KAF7203922.1"; exon_number "3";
CM025023.1	Genbank	CDS	29990569	29990660	.	-	2	gene_id "G4P62_011815"; transcript_id "gnl|WGS:JAAVVJ|G4P62_T019512"; gbkey "CDS"; gene "dhx8"; locus_tag "G4P62_011815"; orig_transcript_id "gnl|WGS:JAAVVJ|G4P62_T019512"; product "DEAH-box helicase 8"; protein_id "KAF7203922.1"; exon_number "4";
CM025023.1	Genbank	CDS	29990357	29990463	.	-	0	gene_id "G4P62_011815"; transcript_id "gnl|WGS:JAAVVJ|G4P62_T019512"; gbkey "CDS"; gene "dhx8"; locus_tag "G4P62_011815"; orig_transcript_id "gnl|WGS:JAAVVJ|G4P62_T019512"; product "DEAH-box helicase 8"; protein_id "KAF7203922.1"; exon_number "5";
CM025023.1	Genbank	CDS	29989868	29990242	.	-	1	gene_id "G4P62_011815"; transcript_id "gnl|WGS:JAAVVJ|G4P62_T019512"; gbkey "CDS"; gene "dhx8"; locus_tag "G4P62_011815"; orig_transcript_id "gnl|WGS:JAAVVJ|G4P62_T019512"; product "DEAH-box helicase 8"; protein_id "KAF7203922.1"; exon_number "6";
CM025023.1	Genbank	CDS	29989543	29989687	.	-	1	gene_id "G4P62_011815"; transcript_id "gnl|WGS:JAAVVJ|G4P62_T019512"; gbkey "CDS"; gene "dhx8"; locus_tag "G4P62_011815"; orig_transcript_id "gnl|WGS:JAAVVJ|G4P62_T019512"; product "DEAH-box helicase 8"; protein_id "KAF7203922.1"; exon_number "7";
CM025023.1	Genbank	CDS	29989080	29989286	.	-	0	gene_id "G4P62_011815"; transcript_id "gnl|WGS:JAAVVJ|G4P62_T019512"; gbkey "CDS"; gene "dhx8"; locus_tag "G4P62_011815"; orig_transcript_id "gnl|WGS:JAAVVJ|G4P62_T019512"; product "DEAH-box helicase 8"; protein_id "KAF7203922.1"; exon_number "8";
CM025023.1	Genbank	CDS	29988835	29988922	.	-	0	gene_id "G4P62_011815"; transcript_id "gnl|WGS:JAAVVJ|G4P62_T019512"; gbkey "CDS"; gene "dhx8"; locus_tag "G4P62_011815"; orig_transcript_id "gnl|WGS:JAAVVJ|G4P62_T019512"; product "DEAH-box helicase 8"; protein_id "KAF7203922.1"; exon_number "9";
CM025023.1	Genbank	CDS	29988433	29988530	.	-	2	gene_id "G4P62_011815"; transcript_id "gnl|WGS:JAAVVJ|G4P62_T019512"; gbkey "CDS"; gene "dhx8"; locus_tag "G4P62_011815"; orig_transcript_id "gnl|WGS:JAAVVJ|G4P62_T019512"; product "DEAH-box helicase 8"; protein_id "KAF7203922.1"; exon_number "10";
CM025023.1	Genbank	CDS	29982701	29982848	.	-	0	gene_id "G4P62_011815"; transcript_id "gnl|WGS:JAAVVJ|G4P62_T019512"; gbkey "CDS"; gene "dhx8"; locus_tag "G4P62_011815"; orig_transcript_id "gnl|WGS:JAAVVJ|G4P62_T019512"; product "DEAH-box helicase 8"; protein_id "KAF7203922.1"; exon_number "11";
CM025023.1	Genbank	CDS	29982123	29982304	.	-	2	gene_id "G4P62_011815"; transcript_id "gnl|WGS:JAAVVJ|G4P62_T019512"; gbkey "CDS"; gene "dhx8"; locus_tag "G4P62_011815"; orig_transcript_id "gnl|WGS:JAAVVJ|G4P62_T019512"; product "DEAH-box helicase 8"; protein_id "KAF7203922.1"; exon_number "12";
CM025023.1	Genbank	CDS	29981837	29982031	.	-	0	gene_id "G4P62_011815"; transcript_id "gnl|WGS:JAAVVJ|G4P62_T019512"; gbkey "CDS"; gene "dhx8"; locus_tag "G4P62_011815"; orig_transcript_id "gnl|WGS:JAAVVJ|G4P62_T019512"; product "DEAH-box helicase 8"; protein_id "KAF7203922.1"; exon_number "13";
CM025023.1	Genbank	CDS	29981518	29981703	.	-	0	gene_id "G4P62_011815"; transcript_id "gnl|WGS:JAAVVJ|G4P62_T019512"; gbkey "CDS"; gene "dhx8"; locus_tag "G4P62_011815"; orig_transcript_id "gnl|WGS:JAAVVJ|G4P62_T019512"; product "DEAH-box helicase 8"; protein_id "KAF7203922.1"; exon_number "14";
CM025023.1	Genbank	CDS	29981219	29981429	.	-	0	gene_id "G4P62_011815"; transcript_id "gnl|WGS:JAAVVJ|G4P62_T019512"; gbkey "CDS"; gene "dhx8"; locus_tag "G4P62_011815"; orig_transcript_id "gnl|WGS:JAAVVJ|G4P62_T019512"; product "DEAH-box helicase 8"; protein_id "KAF7203922.1"; exon_number "15";
CM025023.1	Genbank	CDS	29980965	29981146	.	-	2	gene_id "G4P62_011815"; transcript_id "gnl|WGS:JAAVVJ|G4P62_T019512"; gbkey "CDS"; gene "dhx8"; locus_tag "G4P62_011815"; orig_transcript_id "gnl|WGS:JAAVVJ|G4P62_T019512"; product "DEAH-box helicase 8"; protein_id "KAF7203922.1"; exon_number "16";
CM025023.1	Genbank	CDS	29980278	29980418	.	-	0	gene_id "G4P62_011815"; transcript_id "gnl|WGS:JAAVVJ|G4P62_T019512"; gbkey "CDS"; gene "dhx8"; locus_tag "G4P62_011815"; orig_transcript_id "gnl|WGS:JAAVVJ|G4P62_T019512"; product "DEAH-box helicase 8"; protein_id "KAF7203922.1"; exon_number "17";
CM025023.1	Genbank	CDS	29980044	29980199	.	-	0	gene_id "G4P62_011815"; transcript_id "gnl|WGS:JAAVVJ|G4P62_T019512"; gbkey "CDS"; gene "dhx8"; locus_tag "G4P62_011815"; orig_transcript_id "gnl|WGS:JAAVVJ|G4P62_T019512"; product "DEAH-box helicase 8"; protein_id "KAF7203922.1"; exon_number "18";
CM025023.1	Genbank	CDS	29979828	29979965	.	-	0	gene_id "G4P62_011815"; transcript_id "gnl|WGS:JAAVVJ|G4P62_T019512"; gbkey "CDS"; gene "dhx8"; locus_tag "G4P62_011815"; orig_transcript_id "gnl|WGS:JAAVVJ|G4P62_T019512"; product "DEAH-box helicase 8"; protein_id "KAF7203922.1"; exon_number "19";
CM025023.1	Genbank	CDS	29979620	29979748	.	-	0	gene_id "G4P62_011815"; transcript_id "gnl|WGS:JAAVVJ|G4P62_T019512"; gbkey "CDS"; gene "dhx8"; locus_tag "G4P62_011815"; orig_transcript_id "gnl|WGS:JAAVVJ|G4P62_T019512"; product "DEAH-box helicase 8"; protein_id "KAF7203922.1"; exon_number "20";
CM025023.1	Genbank	CDS	29979109	29979305	.	-	0	gene_id "G4P62_011815"; transcript_id "gnl|WGS:JAAVVJ|G4P62_T019512"; gbkey "CDS"; gene "dhx8"; locus_tag "G4P62_011815"; orig_transcript_id "gnl|WGS:JAAVVJ|G4P62_T019512"; product "DEAH-box helicase 8"; protein_id "KAF7203922.1"; exon_number "21";
CM025023.1	Genbank	CDS	29978835	29979014	.	-	1	gene_id "G4P62_011815"; transcript_id "gnl|WGS:JAAVVJ|G4P62_T019512"; gbkey "CDS"; gene "dhx8"; locus_tag "G4P62_011815"; orig_transcript_id "gnl|WGS:JAAVVJ|G4P62_T019512"; product "DEAH-box helicase 8"; protein_id "KAF7203922.1"; exon_number "22";
CM025023.1	Genbank	CDS	29977079	29977295	.	-	1	gene_id "G4P62_011815"; transcript_id "gnl|WGS:JAAVVJ|G4P62_T019512"; gbkey "CDS"; gene "dhx8"; locus_tag "G4P62_011815"; orig_transcript_id "gnl|WGS:JAAVVJ|G4P62_T019512"; product "DEAH-box helicase 8"; protein_id "KAF7203922.1"; exon_number "23";
CM025023.1	Genbank	start_codon	29991361	29991363	.	-	0	gene_id "G4P62_011815"; transcript_id "gnl|WGS:JAAVVJ|G4P62_T019512"; gbkey "CDS"; gene "dhx8"; locus_tag "G4P62_011815"; orig_transcript_id "gnl|WGS:JAAVVJ|G4P62_T019512"; product "DEAH-box helicase 8"; protein_id "KAF7203922.1"; exon_number "1";
CM025023.1	Genbank	stop_codon	29977076	29977078	.	-	0	gene_id "G4P62_011815"; transcript_id "gnl|WGS:JAAVVJ|G4P62_T019512"; gbkey "CDS"; gene "dhx8"; locus_tag "G4P62_011815"; orig_transcript_id "gnl|WGS:JAAVVJ|G4P62_T019512"; product "DEAH-box helicase 8"; protein_id "KAF7203922.1"; exon_number "23";
CM025023.1	Genbank	gene	30008205	30200394	.	-	.	gene_id "G4P62_011814"; transcript_id ""; description "thyroid hormone receptor alpha-B"; gbkey "Gene"; gene_biotype "protein_coding"; locus_tag "G4P62_011814"; note "LOC107387620";
CM025023.1	Genbank	transcript	30008205	30200394	.	-	.	gene_id "G4P62_011814"; transcript_id "gnl|WGS:JAAVVJ|G4P62_T019511"; gbkey "mRNA"; locus_tag "G4P62_011814"; orig_protein_id "gnl|WGS:JAAVVJ|G4P62_P019511"; orig_transcript_id "gnl|WGS:JAAVVJ|G4P62_T019511"; product "thyroid hormone receptor alpha-B"; transcript_biotype "mRNA";
CM025023.1	Genbank	exon	30199901	30200394	.	-	.	gene_id "G4P62_011814"; transcript_id "gnl|WGS:JAAVVJ|G4P62_T019511"; locus_tag "G4P62_011814"; orig_protein_id "gnl|WGS:JAAVVJ|G4P62_P019511"; orig_transcript_id "gnl|WGS:JAAVVJ|G4P62_T019511"; product "thyroid hormone receptor alpha-B"; transcript_biotype "mRNA"; exon_number "1";
CM025023.1	Genbank	exon	30199655	30199770	.	-	.	gene_id "G4P62_011814"; transcript_id "gnl|WGS:JAAVVJ|G4P62_T019511"; locus_tag "G4P62_011814"; orig_protein_id "gnl|WGS:JAAVVJ|G4P62_P019511"; orig_transcript_id "gnl|WGS:JAAVVJ|G4P62_T019511"; product "thyroid hormone receptor alpha-B"; transcript_biotype "mRNA"; exon_number "2";
CM025023.1	Genbank	exon	30149692	30149766	.	-	.	gene_id "G4P62_011814"; transcript_id "gnl|WGS:JAAVVJ|G4P62_T019511"; locus_tag "G4P62_011814"; orig_protein_id "gnl|WGS:JAAVVJ|G4P62_P019511"; orig_transcript_id "gnl|WGS:JAAVVJ|G4P62_T019511"; product "thyroid hormone receptor alpha-B"; transcript_biotype "mRNA"; exon_number "3";
CM025023.1	Genbank	exon	30101150	30101222	.	-	.	gene_id "G4P62_011814"; transcript_id "gnl|WGS:JAAVVJ|G4P62_T019511"; locus_tag "G4P62_011814"; orig_protein_id "gnl|WGS:JAAVVJ|G4P62_P019511"; orig_transcript_id "gnl|WGS:JAAVVJ|G4P62_T019511"; product "thyroid hormone receptor alpha-B"; transcript_biotype "mRNA"; exon_number "4";
CM025023.1	Genbank	exon	30058190	30058558	.	-	.	gene_id "G4P62_011814"; transcript_id "gnl|WGS:JAAVVJ|G4P62_T019511"; locus_tag "G4P62_011814"; orig_protein_id "gnl|WGS:JAAVVJ|G4P62_P019511"; orig_transcript_id "gnl|WGS:JAAVVJ|G4P62_T019511"; product "thyroid hormone receptor alpha-B"; transcript_biotype "mRNA"; exon_number "5";
CM025023.1	Genbank	exon	30042578	30042639	.	-	.	gene_id "G4P62_011814"; transcript_id "gnl|WGS:JAAVVJ|G4P62_T019511"; locus_tag "G4P62_011814"; orig_protein_id "gnl|WGS:JAAVVJ|G4P62_P019511"; orig_transcript_id "gnl|WGS:JAAVVJ|G4P62_T019511"; product "thyroid hormone receptor alpha-B"; transcript_biotype "mRNA"; exon_number "6";
CM025023.1	Genbank	exon	30037402	30037502	.	-	.	gene_id "G4P62_011814"; transcript_id "gnl|WGS:JAAVVJ|G4P62_T019511"; locus_tag "G4P62_011814"; orig_protein_id "gnl|WGS:JAAVVJ|G4P62_P019511"; orig_transcript_id "gnl|WGS:JAAVVJ|G4P62_T019511"; product "thyroid hormone receptor alpha-B"; transcript_biotype "mRNA"; exon_number "7";
CM025023.1	Genbank	exon	30036628	30036775	.	-	.	gene_id "G4P62_011814"; transcript_id "gnl|WGS:JAAVVJ|G4P62_T019511"; locus_tag "G4P62_011814"; orig_protein_id "gnl|WGS:JAAVVJ|G4P62_P019511"; orig_transcript_id "gnl|WGS:JAAVVJ|G4P62_T019511"; product "thyroid hormone receptor alpha-B"; transcript_biotype "mRNA"; exon_number "8";
CM025023.1	Genbank	exon	30036304	30036509	.	-	.	gene_id "G4P62_011814"; transcript_id "gnl|WGS:JAAVVJ|G4P62_T019511"; locus_tag "G4P62_011814"; orig_protein_id "gnl|WGS:JAAVVJ|G4P62_P019511"; orig_transcript_id "gnl|WGS:JAAVVJ|G4P62_T019511"; product "thyroid hormone receptor alpha-B"; transcript_biotype "mRNA"; exon_number "9";
CM025023.1	Genbank	exon	30027479	30027625	.	-	.	gene_id "G4P62_011814"; transcript_id "gnl|WGS:JAAVVJ|G4P62_T019511"; locus_tag "G4P62_011814"; orig_protein_id "gnl|WGS:JAAVVJ|G4P62_P019511"; orig_transcript_id "gnl|WGS:JAAVVJ|G4P62_T019511"; product "thyroid hormone receptor alpha-B"; transcript_biotype "mRNA"; exon_number "10";
CM025023.1	Genbank	exon	30024308	30024566	.	-	.	gene_id "G4P62_011814"; transcript_id "gnl|WGS:JAAVVJ|G4P62_T019511"; locus_tag "G4P62_011814"; orig_protein_id "gnl|WGS:JAAVVJ|G4P62_P019511"; orig_transcript_id "gnl|WGS:JAAVVJ|G4P62_T019511"; product "thyroid hormone receptor alpha-B"; transcript_biotype "mRNA"; exon_number "11";
CM025023.1	Genbank	exon	30008205	30014806	.	-	.	gene_id "G4P62_011814"; transcript_id "gnl|WGS:JAAVVJ|G4P62_T019511"; locus_tag "G4P62_011814"; orig_protein_id "gnl|WGS:JAAVVJ|G4P62_P019511"; orig_transcript_id "gnl|WGS:JAAVVJ|G4P62_T019511"; product "thyroid hormone receptor alpha-B"; transcript_biotype "mRNA"; exon_number "12";
CM025023.1	Genbank	CDS	30058190	30058245	.	-	0	gene_id "G4P62_011814"; transcript_id "gnl|WGS:JAAVVJ|G4P62_T019511"; gbkey "CDS"; locus_tag "G4P62_011814"; orig_transcript_id "gnl|WGS:JAAVVJ|G4P62_T019511"; product "thyroid hormone receptor alpha-B"; protein_id "KAF7203921.1"; exon_number "5";
CM025023.1	Genbank	CDS	30042578	30042639	.	-	1	gene_id "G4P62_011814"; transcript_id "gnl|WGS:JAAVVJ|G4P62_T019511"; gbkey "CDS"; locus_tag "G4P62_011814"; orig_transcript_id "gnl|WGS:JAAVVJ|G4P62_T019511"; product "thyroid hormone receptor alpha-B"; protein_id "KAF7203921.1"; exon_number "6";
CM025023.1	Genbank	CDS	30037402	30037502	.	-	2	gene_id "G4P62_011814"; transcript_id "gnl|WGS:JAAVVJ|G4P62_T019511"; gbkey "CDS"; locus_tag "G4P62_011814"; orig_transcript_id "gnl|WGS:JAAVVJ|G4P62_T019511"; product "thyroid hormone receptor alpha-B"; protein_id "KAF7203921.1"; exon_number "7";
CM025023.1	Genbank	CDS	30036628	30036775	.	-	0	gene_id "G4P62_011814"; transcript_id "gnl|WGS:JAAVVJ|G4P62_T019511"; gbkey "CDS"; locus_tag "G4P62_011814"; orig_transcript_id "gnl|WGS:JAAVVJ|G4P62_T019511"; product "thyroid hormone receptor alpha-B"; protein_id "KAF7203921.1"; exon_number "8";
CM025023.1	Genbank	CDS	30036304	30036509	.	-	2	gene_id "G4P62_011814"; transcript_id "gnl|WGS:JAAVVJ|G4P62_T019511"; gbkey "CDS"; locus_tag "G4P62_011814"; orig_transcript_id "gnl|WGS:JAAVVJ|G4P62_T019511"; product "thyroid hormone receptor alpha-B"; protein_id "KAF7203921.1"; exon_number "9";
CM025023.1	Genbank	CDS	30027479	30027625	.	-	0	gene_id "G4P62_011814"; transcript_id "gnl|WGS:JAAVVJ|G4P62_T019511"; gbkey "CDS"; locus_tag "G4P62_011814"; orig_transcript_id "gnl|WGS:JAAVVJ|G4P62_T019511"; product "thyroid hormone receptor alpha-B"; protein_id "KAF7203921.1"; exon_number "10";
CM025023.1	Genbank	CDS	30024308	30024566	.	-	0	gene_id "G4P62_011814"; transcript_id "gnl|WGS:JAAVVJ|G4P62_T019511"; gbkey "CDS"; locus_tag "G4P62_011814"; orig_transcript_id "gnl|WGS:JAAVVJ|G4P62_T019511"; product "thyroid hormone receptor alpha-B"; protein_id "KAF7203921.1"; exon_number "11";
CM025023.1	Genbank	CDS	30014559	30014806	.	-	2	gene_id "G4P62_011814"; transcript_id "gnl|WGS:JAAVVJ|G4P62_T019511"; gbkey "CDS"; locus_tag "G4P62_011814"; orig_transcript_id "gnl|WGS:JAAVVJ|G4P62_T019511"; product "thyroid hormone receptor alpha-B"; protein_id "KAF7203921.1"; exon_number "12";
CM025023.1	Genbank	start_codon	30058243	30058245	.	-	0	gene_id "G4P62_011814"; transcript_id "gnl|WGS:JAAVVJ|G4P62_T019511"; gbkey "CDS"; locus_tag "G4P62_011814"; orig_transcript_id "gnl|WGS:JAAVVJ|G4P62_T019511"; product "thyroid hormone receptor alpha-B"; protein_id "KAF7203921.1"; exon_number "5";
CM025023.1	Genbank	stop_codon	30014556	30014558	.	-	0	gene_id "G4P62_011814"; transcript_id "gnl|WGS:JAAVVJ|G4P62_T019511"; gbkey "CDS"; locus_tag "G4P62_011814"; orig_transcript_id "gnl|WGS:JAAVVJ|G4P62_T019511"; product "thyroid hormone receptor alpha-B"; protein_id "KAF7203921.1"; exon_number "12";
CM025023.1	Genbank	gene	30264030	30273683	.	-	.	gene_id "G4P62_011813"; transcript_id ""; description "ORM1-like protein 3"; gbkey "Gene"; gene_biotype "protein_coding"; locus_tag "G4P62_011813"; note "LOC107387618";
CM025023.1	Genbank	transcript	30264030	30273683	.	-	.	gene_id "G4P62_011813"; transcript_id "gnl|WGS:JAAVVJ|G4P62_T019510"; gbkey "mRNA"; locus_tag "G4P62_011813"; orig_protein_id "gnl|WGS:JAAVVJ|G4P62_P019510"; orig_transcript_id "gnl|WGS:JAAVVJ|G4P62_T019510"; product "ORM1-like protein 3"; transcript_biotype "mRNA";
CM025023.1	Genbank	exon	30273313	30273683	.	-	.	gene_id "G4P62_011813"; transcript_id "gnl|WGS:JAAVVJ|G4P62_T019510"; locus_tag "G4P62_011813"; orig_protein_id "gnl|WGS:JAAVVJ|G4P62_P019510"; orig_transcript_id "gnl|WGS:JAAVVJ|G4P62_T019510"; product "ORM1-like protein 3"; transcript_biotype "mRNA"; exon_number "1";
CM025023.1	Genbank	exon	30272775	30272977	.	-	.	gene_id "G4P62_011813"; transcript_id "gnl|WGS:JAAVVJ|G4P62_T019510"; locus_tag "G4P62_011813"; orig_protein_id "gnl|WGS:JAAVVJ|G4P62_P019510"; orig_transcript_id "gnl|WGS:JAAVVJ|G4P62_T019510"; product "ORM1-like protein 3"; transcript_biotype "mRNA"; exon_number "2";
CM025023.1	Genbank	exon	30272281	30272432	.	-	.	gene_id "G4P62_011813"; transcript_id "gnl|WGS:JAAVVJ|G4P62_T019510"; locus_tag "G4P62_011813"; orig_protein_id "gnl|WGS:JAAVVJ|G4P62_P019510"; orig_transcript_id "gnl|WGS:JAAVVJ|G4P62_T019510"; product "ORM1-like protein 3"; transcript_biotype "mRNA"; exon_number "3";
CM025023.1	Genbank	exon	30264030	30267738	.	-	.	gene_id "G4P62_011813"; transcript_id "gnl|WGS:JAAVVJ|G4P62_T019510"; locus_tag "G4P62_011813"; orig_protein_id "gnl|WGS:JAAVVJ|G4P62_P019510"; orig_transcript_id "gnl|WGS:JAAVVJ|G4P62_T019510"; product "ORM1-like protein 3"; transcript_biotype "mRNA"; exon_number "4";
CM025023.1	Genbank	CDS	30272775	30272948	.	-	0	gene_id "G4P62_011813"; transcript_id "gnl|WGS:JAAVVJ|G4P62_T019510"; gbkey "CDS"; locus_tag "G4P62_011813"; orig_transcript_id "gnl|WGS:JAAVVJ|G4P62_T019510"; product "ORM1-like protein 3"; protein_id "KAF7203920.1"; exon_number "2";
CM025023.1	Genbank	CDS	30272281	30272432	.	-	0	gene_id "G4P62_011813"; transcript_id "gnl|WGS:JAAVVJ|G4P62_T019510"; gbkey "CDS"; locus_tag "G4P62_011813"; orig_transcript_id "gnl|WGS:JAAVVJ|G4P62_T019510"; product "ORM1-like protein 3"; protein_id "KAF7203920.1"; exon_number "3";
CM025023.1	Genbank	CDS	30267606	30267738	.	-	1	gene_id "G4P62_011813"; transcript_id "gnl|WGS:JAAVVJ|G4P62_T019510"; gbkey "CDS"; locus_tag "G4P62_011813"; orig_transcript_id "gnl|WGS:JAAVVJ|G4P62_T019510"; product "ORM1-like protein 3"; protein_id "KAF7203920.1"; exon_number "4";
CM025023.1	Genbank	start_codon	30272946	30272948	.	-	0	gene_id "G4P62_011813"; transcript_id "gnl|WGS:JAAVVJ|G4P62_T019510"; gbkey "CDS"; locus_tag "G4P62_011813"; orig_transcript_id "gnl|WGS:JAAVVJ|G4P62_T019510"; product "ORM1-like protein 3"; protein_id "KAF7203920.1"; exon_number "2";
CM025023.1	Genbank	stop_codon	30267603	30267605	.	-	0	gene_id "G4P62_011813"; transcript_id "gnl|WGS:JAAVVJ|G4P62_T019510"; gbkey "CDS"; locus_tag "G4P62_011813"; orig_transcript_id "gnl|WGS:JAAVVJ|G4P62_T019510"; product "ORM1-like protein 3"; protein_id "KAF7203920.1"; exon_number "4";
CM025023.1	Genbank	gene	30295416	30336553	.	+	.	gene_id "G4P62_011812"; transcript_id ""; description "proto-oncogene Wnt-3"; gbkey "Gene"; gene_biotype "protein_coding"; locus_tag "G4P62_011812"; note "LOC107387617";
CM025023.1	Genbank	transcript	30295416	30336553	.	+	.	gene_id "G4P62_011812"; transcript_id "gnl|WGS:JAAVVJ|G4P62_T019509"; gbkey "mRNA"; locus_tag "G4P62_011812"; orig_protein_id "gnl|WGS:JAAVVJ|G4P62_P019509"; orig_transcript_id "gnl|WGS:JAAVVJ|G4P62_T019509"; product "proto-oncogene Wnt-3"; transcript_biotype "mRNA";
CM025023.1	Genbank	exon	30295416	30295834	.	+	.	gene_id "G4P62_011812"; transcript_id "gnl|WGS:JAAVVJ|G4P62_T019509"; locus_tag "G4P62_011812"; orig_protein_id "gnl|WGS:JAAVVJ|G4P62_P019509"; orig_transcript_id "gnl|WGS:JAAVVJ|G4P62_T019509"; product "proto-oncogene Wnt-3"; transcript_biotype "mRNA"; exon_number "1";
CM025023.1	Genbank	exon	30321171	30321412	.	+	.	gene_id "G4P62_011812"; transcript_id "gnl|WGS:JAAVVJ|G4P62_T019509"; locus_tag "G4P62_011812"; orig_protein_id "gnl|WGS:JAAVVJ|G4P62_P019509"; orig_transcript_id "gnl|WGS:JAAVVJ|G4P62_T019509"; product "proto-oncogene Wnt-3"; transcript_biotype "mRNA"; exon_number "2";
CM025023.1	Genbank	exon	30326676	30326941	.	+	.	gene_id "G4P62_011812"; transcript_id "gnl|WGS:JAAVVJ|G4P62_T019509"; locus_tag "G4P62_011812"; orig_protein_id "gnl|WGS:JAAVVJ|G4P62_P019509"; orig_transcript_id "gnl|WGS:JAAVVJ|G4P62_T019509"; product "proto-oncogene Wnt-3"; transcript_biotype "mRNA"; exon_number "3";
CM025023.1	Genbank	exon	30334417	30336553	.	+	.	gene_id "G4P62_011812"; transcript_id "gnl|WGS:JAAVVJ|G4P62_T019509"; locus_tag "G4P62_011812"; orig_protein_id "gnl|WGS:JAAVVJ|G4P62_P019509"; orig_transcript_id "gnl|WGS:JAAVVJ|G4P62_T019509"; product "proto-oncogene Wnt-3"; transcript_biotype "mRNA"; exon_number "4";
CM025023.1	Genbank	CDS	30295755	30295834	.	+	0	gene_id "G4P62_011812"; transcript_id "gnl|WGS:JAAVVJ|G4P62_T019509"; gbkey "CDS"; locus_tag "G4P62_011812"; orig_transcript_id "gnl|WGS:JAAVVJ|G4P62_T019509"; product "proto-oncogene Wnt-3"; protein_id "KAF7203919.1"; exon_number "1";
CM025023.1	Genbank	CDS	30321171	30321412	.	+	1	gene_id "G4P62_011812"; transcript_id "gnl|WGS:JAAVVJ|G4P62_T019509"; gbkey "CDS"; locus_tag "G4P62_011812"; orig_transcript_id "gnl|WGS:JAAVVJ|G4P62_T019509"; product "proto-oncogene Wnt-3"; protein_id "KAF7203919.1"; exon_number "2";
CM025023.1	Genbank	CDS	30326676	30326941	.	+	2	gene_id "G4P62_011812"; transcript_id "gnl|WGS:JAAVVJ|G4P62_T019509"; gbkey "CDS"; locus_tag "G4P62_011812"; orig_transcript_id "gnl|WGS:JAAVVJ|G4P62_T019509"; product "proto-oncogene Wnt-3"; protein_id "KAF7203919.1"; exon_number "3";
CM025023.1	Genbank	CDS	30334417	30334893	.	+	0	gene_id "G4P62_011812"; transcript_id "gnl|WGS:JAAVVJ|G4P62_T019509"; gbkey "CDS"; locus_tag "G4P62_011812"; orig_transcript_id "gnl|WGS:JAAVVJ|G4P62_T019509"; product "proto-oncogene Wnt-3"; protein_id "KAF7203919.1"; exon_number "4";
CM025023.1	Genbank	start_codon	30295755	30295757	.	+	0	gene_id "G4P62_011812"; transcript_id "gnl|WGS:JAAVVJ|G4P62_T019509"; gbkey "CDS"; locus_tag "G4P62_011812"; orig_transcript_id "gnl|WGS:JAAVVJ|G4P62_T019509"; product "proto-oncogene Wnt-3"; protein_id "KAF7203919.1"; exon_number "1";
CM025023.1	Genbank	stop_codon	30334894	30334896	.	+	0	gene_id "G4P62_011812"; transcript_id "gnl|WGS:JAAVVJ|G4P62_T019509"; gbkey "CDS"; locus_tag "G4P62_011812"; orig_transcript_id "gnl|WGS:JAAVVJ|G4P62_T019509"; product "proto-oncogene Wnt-3"; protein_id "KAF7203919.1"; exon_number "4";
CM025023.1	Genbank	gene	30337722	30366006	.	-	.	gene_id "G4P62_011811"; transcript_id ""; description "vesicle-fusing ATPase-like"; gbkey "Gene"; gene_biotype "protein_coding"; locus_tag "G4P62_011811"; note "LOC107387615";
CM025023.1	Genbank	transcript	30337722	30366006	.	-	.	gene_id "G4P62_011811"; transcript_id "gnl|WGS:JAAVVJ|G4P62_T019508"; gbkey "mRNA"; locus_tag "G4P62_011811"; orig_protein_id "gnl|WGS:JAAVVJ|G4P62_P019508"; orig_transcript_id "gnl|WGS:JAAVVJ|G4P62_T019508"; product "vesicle-fusing ATPase-like"; transcript_biotype "mRNA";
CM025023.1	Genbank	exon	30365891	30366006	.	-	.	gene_id "G4P62_011811"; transcript_id "gnl|WGS:JAAVVJ|G4P62_T019508"; locus_tag "G4P62_011811"; orig_protein_id "gnl|WGS:JAAVVJ|G4P62_P019508"; orig_transcript_id "gnl|WGS:JAAVVJ|G4P62_T019508"; product "vesicle-fusing ATPase-like"; transcript_biotype "mRNA"; exon_number "1";
CM025023.1	Genbank	exon	30363674	30363759	.	-	.	gene_id "G4P62_011811"; transcript_id "gnl|WGS:JAAVVJ|G4P62_T019508"; locus_tag "G4P62_011811"; orig_protein_id "gnl|WGS:JAAVVJ|G4P62_P019508"; orig_transcript_id "gnl|WGS:JAAVVJ|G4P62_T019508"; product "vesicle-fusing ATPase-like"; transcript_biotype "mRNA"; exon_number "2";
CM025023.1	Genbank	exon	30360374	30360470	.	-	.	gene_id "G4P62_011811"; transcript_id "gnl|WGS:JAAVVJ|G4P62_T019508"; locus_tag "G4P62_011811"; orig_protein_id "gnl|WGS:JAAVVJ|G4P62_P019508"; orig_transcript_id "gnl|WGS:JAAVVJ|G4P62_T019508"; product "vesicle-fusing ATPase-like"; transcript_biotype "mRNA"; exon_number "3";
CM025023.1	Genbank	exon	30359939	30359978	.	-	.	gene_id "G4P62_011811"; transcript_id "gnl|WGS:JAAVVJ|G4P62_T019508"; locus_tag "G4P62_011811"; orig_protein_id "gnl|WGS:JAAVVJ|G4P62_P019508"; orig_transcript_id "gnl|WGS:JAAVVJ|G4P62_T019508"; product "vesicle-fusing ATPase-like"; transcript_biotype "mRNA"; exon_number "4";
CM025023.1	Genbank	exon	30357150	30357316	.	-	.	gene_id "G4P62_011811"; transcript_id "gnl|WGS:JAAVVJ|G4P62_T019508"; locus_tag "G4P62_011811"; orig_protein_id "gnl|WGS:JAAVVJ|G4P62_P019508"; orig_transcript_id "gnl|WGS:JAAVVJ|G4P62_T019508"; product "vesicle-fusing ATPase-like"; transcript_biotype "mRNA"; exon_number "5";
CM025023.1	Genbank	exon	30356954	30357064	.	-	.	gene_id "G4P62_011811"; transcript_id "gnl|WGS:JAAVVJ|G4P62_T019508"; locus_tag "G4P62_011811"; orig_protein_id "gnl|WGS:JAAVVJ|G4P62_P019508"; orig_transcript_id "gnl|WGS:JAAVVJ|G4P62_T019508"; product "vesicle-fusing ATPase-like"; transcript_biotype "mRNA"; exon_number "6";
CM025023.1	Genbank	exon	30356809	30356878	.	-	.	gene_id "G4P62_011811"; transcript_id "gnl|WGS:JAAVVJ|G4P62_T019508"; locus_tag "G4P62_011811"; orig_protein_id "gnl|WGS:JAAVVJ|G4P62_P019508"; orig_transcript_id "gnl|WGS:JAAVVJ|G4P62_T019508"; product "vesicle-fusing ATPase-like"; transcript_biotype "mRNA"; exon_number "7";
CM025023.1	Genbank	exon	30356080	30356235	.	-	.	gene_id "G4P62_011811"; transcript_id "gnl|WGS:JAAVVJ|G4P62_T019508"; locus_tag "G4P62_011811"; orig_protein_id "gnl|WGS:JAAVVJ|G4P62_P019508"; orig_transcript_id "gnl|WGS:JAAVVJ|G4P62_T019508"; product "vesicle-fusing ATPase-like"; transcript_biotype "mRNA"; exon_number "8";
CM025023.1	Genbank	exon	30351291	30351490	.	-	.	gene_id "G4P62_011811"; transcript_id "gnl|WGS:JAAVVJ|G4P62_T019508"; locus_tag "G4P62_011811"; orig_protein_id "gnl|WGS:JAAVVJ|G4P62_P019508"; orig_transcript_id "gnl|WGS:JAAVVJ|G4P62_T019508"; product "vesicle-fusing ATPase-like"; transcript_biotype "mRNA"; exon_number "9";
CM025023.1	Genbank	exon	30347676	30347841	.	-	.	gene_id "G4P62_011811"; transcript_id "gnl|WGS:JAAVVJ|G4P62_T019508"; locus_tag "G4P62_011811"; orig_protein_id "gnl|WGS:JAAVVJ|G4P62_P019508"; orig_transcript_id "gnl|WGS:JAAVVJ|G4P62_T019508"; product "vesicle-fusing ATPase-like"; transcript_biotype "mRNA"; exon_number "10";
CM025023.1	Genbank	exon	30347471	30347545	.	-	.	gene_id "G4P62_011811"; transcript_id "gnl|WGS:JAAVVJ|G4P62_T019508"; locus_tag "G4P62_011811"; orig_protein_id "gnl|WGS:JAAVVJ|G4P62_P019508"; orig_transcript_id "gnl|WGS:JAAVVJ|G4P62_T019508"; product "vesicle-fusing ATPase-like"; transcript_biotype "mRNA"; exon_number "11";
CM025023.1	Genbank	exon	30346426	30346613	.	-	.	gene_id "G4P62_011811"; transcript_id "gnl|WGS:JAAVVJ|G4P62_T019508"; locus_tag "G4P62_011811"; orig_protein_id "gnl|WGS:JAAVVJ|G4P62_P019508"; orig_transcript_id "gnl|WGS:JAAVVJ|G4P62_T019508"; product "vesicle-fusing ATPase-like"; transcript_biotype "mRNA"; exon_number "12";
CM025023.1	Genbank	exon	30345825	30345920	.	-	.	gene_id "G4P62_011811"; transcript_id "gnl|WGS:JAAVVJ|G4P62_T019508"; locus_tag "G4P62_011811"; orig_protein_id "gnl|WGS:JAAVVJ|G4P62_P019508"; orig_transcript_id "gnl|WGS:JAAVVJ|G4P62_T019508"; product "vesicle-fusing ATPase-like"; transcript_biotype "mRNA"; exon_number "13";
CM025023.1	Genbank	exon	30345145	30345301	.	-	.	gene_id "G4P62_011811"; transcript_id "gnl|WGS:JAAVVJ|G4P62_T019508"; locus_tag "G4P62_011811"; orig_protein_id "gnl|WGS:JAAVVJ|G4P62_P019508"; orig_transcript_id "gnl|WGS:JAAVVJ|G4P62_T019508"; product "vesicle-fusing ATPase-like"; transcript_biotype "mRNA"; exon_number "14";
CM025023.1	Genbank	exon	30344931	30345064	.	-	.	gene_id "G4P62_011811"; transcript_id "gnl|WGS:JAAVVJ|G4P62_T019508"; locus_tag "G4P62_011811"; orig_protein_id "gnl|WGS:JAAVVJ|G4P62_P019508"; orig_transcript_id "gnl|WGS:JAAVVJ|G4P62_T019508"; product "vesicle-fusing ATPase-like"; transcript_biotype "mRNA"; exon_number "15";
CM025023.1	Genbank	exon	30342899	30342965	.	-	.	gene_id "G4P62_011811"; transcript_id "gnl|WGS:JAAVVJ|G4P62_T019508"; locus_tag "G4P62_011811"; orig_protein_id "gnl|WGS:JAAVVJ|G4P62_P019508"; orig_transcript_id "gnl|WGS:JAAVVJ|G4P62_T019508"; product "vesicle-fusing ATPase-like"; transcript_biotype "mRNA"; exon_number "16";
CM025023.1	Genbank	exon	30342737	30342816	.	-	.	gene_id "G4P62_011811"; transcript_id "gnl|WGS:JAAVVJ|G4P62_T019508"; locus_tag "G4P62_011811"; orig_protein_id "gnl|WGS:JAAVVJ|G4P62_P019508"; orig_transcript_id "gnl|WGS:JAAVVJ|G4P62_T019508"; product "vesicle-fusing ATPase-like"; transcript_biotype "mRNA"; exon_number "17";
CM025023.1	Genbank	exon	30341575	30341709	.	-	.	gene_id "G4P62_011811"; transcript_id "gnl|WGS:JAAVVJ|G4P62_T019508"; locus_tag "G4P62_011811"; orig_protein_id "gnl|WGS:JAAVVJ|G4P62_P019508"; orig_transcript_id "gnl|WGS:JAAVVJ|G4P62_T019508"; product "vesicle-fusing ATPase-like"; transcript_biotype "mRNA"; exon_number "18";
CM025023.1	Genbank	exon	30341338	30341451	.	-	.	gene_id "G4P62_011811"; transcript_id "gnl|WGS:JAAVVJ|G4P62_T019508"; locus_tag "G4P62_011811"; orig_protein_id "gnl|WGS:JAAVVJ|G4P62_P019508"; orig_transcript_id "gnl|WGS:JAAVVJ|G4P62_T019508"; product "vesicle-fusing ATPase-like"; transcript_biotype "mRNA"; exon_number "19";
CM025023.1	Genbank	exon	30340164	30340219	.	-	.	gene_id "G4P62_011811"; transcript_id "gnl|WGS:JAAVVJ|G4P62_T019508"; locus_tag "G4P62_011811"; orig_protein_id "gnl|WGS:JAAVVJ|G4P62_P019508"; orig_transcript_id "gnl|WGS:JAAVVJ|G4P62_T019508"; product "vesicle-fusing ATPase-like"; transcript_biotype "mRNA"; exon_number "20";
CM025023.1	Genbank	exon	30339963	30340018	.	-	.	gene_id "G4P62_011811"; transcript_id "gnl|WGS:JAAVVJ|G4P62_T019508"; locus_tag "G4P62_011811"; orig_protein_id "gnl|WGS:JAAVVJ|G4P62_P019508"; orig_transcript_id "gnl|WGS:JAAVVJ|G4P62_T019508"; product "vesicle-fusing ATPase-like"; transcript_biotype "mRNA"; exon_number "21";
CM025023.1	Genbank	exon	30337722	30339496	.	-	.	gene_id "G4P62_011811"; transcript_id "gnl|WGS:JAAVVJ|G4P62_T019508"; locus_tag "G4P62_011811"; orig_protein_id "gnl|WGS:JAAVVJ|G4P62_P019508"; orig_transcript_id "gnl|WGS:JAAVVJ|G4P62_T019508"; product "vesicle-fusing ATPase-like"; transcript_biotype "mRNA"; exon_number "22";
CM025023.1	Genbank	CDS	30365891	30365902	.	-	0	gene_id "G4P62_011811"; transcript_id "gnl|WGS:JAAVVJ|G4P62_T019508"; gbkey "CDS"; locus_tag "G4P62_011811"; orig_transcript_id "gnl|WGS:JAAVVJ|G4P62_T019508"; product "vesicle-fusing ATPase-like"; protein_id "KAF7203918.1"; exon_number "1";
CM025023.1	Genbank	CDS	30363674	30363759	.	-	0	gene_id "G4P62_011811"; transcript_id "gnl|WGS:JAAVVJ|G4P62_T019508"; gbkey "CDS"; locus_tag "G4P62_011811"; orig_transcript_id "gnl|WGS:JAAVVJ|G4P62_T019508"; product "vesicle-fusing ATPase-like"; protein_id "KAF7203918.1"; exon_number "2";
CM025023.1	Genbank	CDS	30360374	30360470	.	-	1	gene_id "G4P62_011811"; transcript_id "gnl|WGS:JAAVVJ|G4P62_T019508"; gbkey "CDS"; locus_tag "G4P62_011811"; orig_transcript_id "gnl|WGS:JAAVVJ|G4P62_T019508"; product "vesicle-fusing ATPase-like"; protein_id "KAF7203918.1"; exon_number "3";
CM025023.1	Genbank	CDS	30359939	30359978	.	-	0	gene_id "G4P62_011811"; transcript_id "gnl|WGS:JAAVVJ|G4P62_T019508"; gbkey "CDS"; locus_tag "G4P62_011811"; orig_transcript_id "gnl|WGS:JAAVVJ|G4P62_T019508"; product "vesicle-fusing ATPase-like"; protein_id "KAF7203918.1"; exon_number "4";
CM025023.1	Genbank	CDS	30357150	30357316	.	-	2	gene_id "G4P62_011811"; transcript_id "gnl|WGS:JAAVVJ|G4P62_T019508"; gbkey "CDS"; locus_tag "G4P62_011811"; orig_transcript_id "gnl|WGS:JAAVVJ|G4P62_T019508"; product "vesicle-fusing ATPase-like"; protein_id "KAF7203918.1"; exon_number "5";
CM025023.1	Genbank	CDS	30356954	30357064	.	-	0	gene_id "G4P62_011811"; transcript_id "gnl|WGS:JAAVVJ|G4P62_T019508"; gbkey "CDS"; locus_tag "G4P62_011811"; orig_transcript_id "gnl|WGS:JAAVVJ|G4P62_T019508"; product "vesicle-fusing ATPase-like"; protein_id "KAF7203918.1"; exon_number "6";
CM025023.1	Genbank	CDS	30356809	30356878	.	-	0	gene_id "G4P62_011811"; transcript_id "gnl|WGS:JAAVVJ|G4P62_T019508"; gbkey "CDS"; locus_tag "G4P62_011811"; orig_transcript_id "gnl|WGS:JAAVVJ|G4P62_T019508"; product "vesicle-fusing ATPase-like"; protein_id "KAF7203918.1"; exon_number "7";
CM025023.1	Genbank	CDS	30356080	30356235	.	-	2	gene_id "G4P62_011811"; transcript_id "gnl|WGS:JAAVVJ|G4P62_T019508"; gbkey "CDS"; locus_tag "G4P62_011811"; orig_transcript_id "gnl|WGS:JAAVVJ|G4P62_T019508"; product "vesicle-fusing ATPase-like"; protein_id "KAF7203918.1"; exon_number "8";
CM025023.1	Genbank	CDS	30351291	30351490	.	-	2	gene_id "G4P62_011811"; transcript_id "gnl|WGS:JAAVVJ|G4P62_T019508"; gbkey "CDS"; locus_tag "G4P62_011811"; orig_transcript_id "gnl|WGS:JAAVVJ|G4P62_T019508"; product "vesicle-fusing ATPase-like"; protein_id "KAF7203918.1"; exon_number "9";
CM025023.1	Genbank	CDS	30347676	30347841	.	-	0	gene_id "G4P62_011811"; transcript_id "gnl|WGS:JAAVVJ|G4P62_T019508"; gbkey "CDS"; locus_tag "G4P62_011811"; orig_transcript_id "gnl|WGS:JAAVVJ|G4P62_T019508"; product "vesicle-fusing ATPase-like"; protein_id "KAF7203918.1"; exon_number "10";
CM025023.1	Genbank	CDS	30347471	30347545	.	-	2	gene_id "G4P62_011811"; transcript_id "gnl|WGS:JAAVVJ|G4P62_T019508"; gbkey "CDS"; locus_tag "G4P62_011811"; orig_transcript_id "gnl|WGS:JAAVVJ|G4P62_T019508"; product "vesicle-fusing ATPase-like"; protein_id "KAF7203918.1"; exon_number "11";
CM025023.1	Genbank	CDS	30346426	30346613	.	-	2	gene_id "G4P62_011811"; transcript_id "gnl|WGS:JAAVVJ|G4P62_T019508"; gbkey "CDS"; locus_tag "G4P62_011811"; orig_transcript_id "gnl|WGS:JAAVVJ|G4P62_T019508"; product "vesicle-fusing ATPase-like"; protein_id "KAF7203918.1"; exon_number "12";
CM025023.1	Genbank	CDS	30345825	30345920	.	-	0	gene_id "G4P62_011811"; transcript_id "gnl|WGS:JAAVVJ|G4P62_T019508"; gbkey "CDS"; locus_tag "G4P62_011811"; orig_transcript_id "gnl|WGS:JAAVVJ|G4P62_T019508"; product "vesicle-fusing ATPase-like"; protein_id "KAF7203918.1"; exon_number "13";
CM025023.1	Genbank	CDS	30345145	30345301	.	-	0	gene_id "G4P62_011811"; transcript_id "gnl|WGS:JAAVVJ|G4P62_T019508"; gbkey "CDS"; locus_tag "G4P62_011811"; orig_transcript_id "gnl|WGS:JAAVVJ|G4P62_T019508"; product "vesicle-fusing ATPase-like"; protein_id "KAF7203918.1"; exon_number "14";
CM025023.1	Genbank	CDS	30344931	30345064	.	-	2	gene_id "G4P62_011811"; transcript_id "gnl|WGS:JAAVVJ|G4P62_T019508"; gbkey "CDS"; locus_tag "G4P62_011811"; orig_transcript_id "gnl|WGS:JAAVVJ|G4P62_T019508"; product "vesicle-fusing ATPase-like"; protein_id "KAF7203918.1"; exon_number "15";
CM025023.1	Genbank	CDS	30342899	30342965	.	-	0	gene_id "G4P62_011811"; transcript_id "gnl|WGS:JAAVVJ|G4P62_T019508"; gbkey "CDS"; locus_tag "G4P62_011811"; orig_transcript_id "gnl|WGS:JAAVVJ|G4P62_T019508"; product "vesicle-fusing ATPase-like"; protein_id "KAF7203918.1"; exon_number "16";
CM025023.1	Genbank	CDS	30342737	30342816	.	-	2	gene_id "G4P62_011811"; transcript_id "gnl|WGS:JAAVVJ|G4P62_T019508"; gbkey "CDS"; locus_tag "G4P62_011811"; orig_transcript_id "gnl|WGS:JAAVVJ|G4P62_T019508"; product "vesicle-fusing ATPase-like"; protein_id "KAF7203918.1"; exon_number "17";
CM025023.1	Genbank	CDS	30341575	30341709	.	-	0	gene_id "G4P62_011811"; transcript_id "gnl|WGS:JAAVVJ|G4P62_T019508"; gbkey "CDS"; locus_tag "G4P62_011811"; orig_transcript_id "gnl|WGS:JAAVVJ|G4P62_T019508"; product "vesicle-fusing ATPase-like"; protein_id "KAF7203918.1"; exon_number "18";
CM025023.1	Genbank	CDS	30341338	30341451	.	-	0	gene_id "G4P62_011811"; transcript_id "gnl|WGS:JAAVVJ|G4P62_T019508"; gbkey "CDS"; locus_tag "G4P62_011811"; orig_transcript_id "gnl|WGS:JAAVVJ|G4P62_T019508"; product "vesicle-fusing ATPase-like"; protein_id "KAF7203918.1"; exon_number "19";
CM025023.1	Genbank	CDS	30340164	30340219	.	-	0	gene_id "G4P62_011811"; transcript_id "gnl|WGS:JAAVVJ|G4P62_T019508"; gbkey "CDS"; locus_tag "G4P62_011811"; orig_transcript_id "gnl|WGS:JAAVVJ|G4P62_T019508"; product "vesicle-fusing ATPase-like"; protein_id "KAF7203918.1"; exon_number "20";
CM025023.1	Genbank	CDS	30340000	30340018	.	-	1	gene_id "G4P62_011811"; transcript_id "gnl|WGS:JAAVVJ|G4P62_T019508"; gbkey "CDS"; locus_tag "G4P62_011811"; orig_transcript_id "gnl|WGS:JAAVVJ|G4P62_T019508"; product "vesicle-fusing ATPase-like"; protein_id "KAF7203918.1"; exon_number "21";
CM025023.1	Genbank	start_codon	30365900	30365902	.	-	0	gene_id "G4P62_011811"; transcript_id "gnl|WGS:JAAVVJ|G4P62_T019508"; gbkey "CDS"; locus_tag "G4P62_011811"; orig_transcript_id "gnl|WGS:JAAVVJ|G4P62_T019508"; product "vesicle-fusing ATPase-like"; protein_id "KAF7203918.1"; exon_number "1";
CM025023.1	Genbank	stop_codon	30339997	30339999	.	-	0	gene_id "G4P62_011811"; transcript_id "gnl|WGS:JAAVVJ|G4P62_T019508"; gbkey "CDS"; locus_tag "G4P62_011811"; orig_transcript_id "gnl|WGS:JAAVVJ|G4P62_T019508"; product "vesicle-fusing ATPase-like"; protein_id "KAF7203918.1"; exon_number "21";
CM025023.1	Genbank	gene	30367895	30376858	.	-	.	gene_id "G4P62_011810"; transcript_id ""; description "26S proteasome non-ATPase regulatory subunit"; gbkey "Gene"; gene_biotype "protein_coding"; locus_tag "G4P62_011810"; note "LOC107387616";
CM025023.1	Genbank	transcript	30367895	30376858	.	-	.	gene_id "G4P62_011810"; transcript_id "gnl|WGS:JAAVVJ|G4P62_T019507"; gbkey "mRNA"; locus_tag "G4P62_011810"; note "transcript variant X1"; orig_protein_id "gnl|WGS:JAAVVJ|G4P62_P019507"; orig_transcript_id "gnl|WGS:JAAVVJ|G4P62_T019507"; product "26S proteasome non-ATPase regulatory subunit 11B"; transcript_biotype "mRNA";
CM025023.1	Genbank	exon	30376768	30376858	.	-	.	gene_id "G4P62_011810"; transcript_id "gnl|WGS:JAAVVJ|G4P62_T019507"; locus_tag "G4P62_011810"; note "transcript variant X1"; orig_protein_id "gnl|WGS:JAAVVJ|G4P62_P019507"; orig_transcript_id "gnl|WGS:JAAVVJ|G4P62_T019507"; product "26S proteasome non-ATPase regulatory subunit 11B"; transcript_biotype "mRNA"; exon_number "1";
CM025023.1	Genbank	exon	30375792	30375893	.	-	.	gene_id "G4P62_011810"; transcript_id "gnl|WGS:JAAVVJ|G4P62_T019507"; locus_tag "G4P62_011810"; note "transcript variant X1"; orig_protein_id "gnl|WGS:JAAVVJ|G4P62_P019507"; orig_transcript_id "gnl|WGS:JAAVVJ|G4P62_T019507"; product "26S proteasome non-ATPase regulatory subunit 11B"; transcript_biotype "mRNA"; exon_number "2";
CM025023.1	Genbank	exon	30373349	30373545	.	-	.	gene_id "G4P62_011810"; transcript_id "gnl|WGS:JAAVVJ|G4P62_T019507"; locus_tag "G4P62_011810"; note "transcript variant X1"; orig_protein_id "gnl|WGS:JAAVVJ|G4P62_P019507"; orig_transcript_id "gnl|WGS:JAAVVJ|G4P62_T019507"; product "26S proteasome non-ATPase regulatory subunit 11B"; transcript_biotype "mRNA"; exon_number "3";
CM025023.1	Genbank	exon	30371972	30372029	.	-	.	gene_id "G4P62_011810"; transcript_id "gnl|WGS:JAAVVJ|G4P62_T019507"; locus_tag "G4P62_011810"; note "transcript variant X1"; orig_protein_id "gnl|WGS:JAAVVJ|G4P62_P019507"; orig_transcript_id "gnl|WGS:JAAVVJ|G4P62_T019507"; product "26S proteasome non-ATPase regulatory subunit 11B"; transcript_biotype "mRNA"; exon_number "4";
CM025023.1	Genbank	exon	30370956	30371150	.	-	.	gene_id "G4P62_011810"; transcript_id "gnl|WGS:JAAVVJ|G4P62_T019507"; locus_tag "G4P62_011810"; note "transcript variant X1"; orig_protein_id "gnl|WGS:JAAVVJ|G4P62_P019507"; orig_transcript_id "gnl|WGS:JAAVVJ|G4P62_T019507"; product "26S proteasome non-ATPase regulatory subunit 11B"; transcript_biotype "mRNA"; exon_number "5";
CM025023.1	Genbank	exon	30370299	30370443	.	-	.	gene_id "G4P62_011810"; transcript_id "gnl|WGS:JAAVVJ|G4P62_T019507"; locus_tag "G4P62_011810"; note "transcript variant X1"; orig_protein_id "gnl|WGS:JAAVVJ|G4P62_P019507"; orig_transcript_id "gnl|WGS:JAAVVJ|G4P62_T019507"; product "26S proteasome non-ATPase regulatory subunit 11B"; transcript_biotype "mRNA"; exon_number "6";
CM025023.1	Genbank	exon	30370143	30370203	.	-	.	gene_id "G4P62_011810"; transcript_id "gnl|WGS:JAAVVJ|G4P62_T019507"; locus_tag "G4P62_011810"; note "transcript variant X1"; orig_protein_id "gnl|WGS:JAAVVJ|G4P62_P019507"; orig_transcript_id "gnl|WGS:JAAVVJ|G4P62_T019507"; product "26S proteasome non-ATPase regulatory subunit 11B"; transcript_biotype "mRNA"; exon_number "7";
CM025023.1	Genbank	exon	30369859	30369921	.	-	.	gene_id "G4P62_011810"; transcript_id "gnl|WGS:JAAVVJ|G4P62_T019507"; locus_tag "G4P62_011810"; note "transcript variant X1"; orig_protein_id "gnl|WGS:JAAVVJ|G4P62_P019507"; orig_transcript_id "gnl|WGS:JAAVVJ|G4P62_T019507"; product "26S proteasome non-ATPase regulatory subunit 11B"; transcript_biotype "mRNA"; exon_number "8";
CM025023.1	Genbank	exon	30369069	30369194	.	-	.	gene_id "G4P62_011810"; transcript_id "gnl|WGS:JAAVVJ|G4P62_T019507"; locus_tag "G4P62_011810"; note "transcript variant X1"; orig_protein_id "gnl|WGS:JAAVVJ|G4P62_P019507"; orig_transcript_id "gnl|WGS:JAAVVJ|G4P62_T019507"; product "26S proteasome non-ATPase regulatory subunit 11B"; transcript_biotype "mRNA"; exon_number "9";
CM025023.1	Genbank	exon	30368256	30368291	.	-	.	gene_id "G4P62_011810"; transcript_id "gnl|WGS:JAAVVJ|G4P62_T019507"; locus_tag "G4P62_011810"; note "transcript variant X1"; orig_protein_id "gnl|WGS:JAAVVJ|G4P62_P019507"; orig_transcript_id "gnl|WGS:JAAVVJ|G4P62_T019507"; product "26S proteasome non-ATPase regulatory subunit 11B"; transcript_biotype "mRNA"; exon_number "10";
CM025023.1	Genbank	exon	30368122	30368173	.	-	.	gene_id "G4P62_011810"; transcript_id "gnl|WGS:JAAVVJ|G4P62_T019507"; locus_tag "G4P62_011810"; note "transcript variant X1"; orig_protein_id "gnl|WGS:JAAVVJ|G4P62_P019507"; orig_transcript_id "gnl|WGS:JAAVVJ|G4P62_T019507"; product "26S proteasome non-ATPase regulatory subunit 11B"; transcript_biotype "mRNA"; exon_number "11";
CM025023.1	Genbank	exon	30367895	30368037	.	-	.	gene_id "G4P62_011810"; transcript_id "gnl|WGS:JAAVVJ|G4P62_T019507"; locus_tag "G4P62_011810"; note "transcript variant X1"; orig_protein_id "gnl|WGS:JAAVVJ|G4P62_P019507"; orig_transcript_id "gnl|WGS:JAAVVJ|G4P62_T019507"; product "26S proteasome non-ATPase regulatory subunit 11B"; transcript_biotype "mRNA"; exon_number "12";
CM025023.1	Genbank	CDS	30376768	30376858	.	-	0	gene_id "G4P62_011810"; transcript_id "gnl|WGS:JAAVVJ|G4P62_T019507"; gbkey "CDS"; locus_tag "G4P62_011810"; orig_transcript_id "gnl|WGS:JAAVVJ|G4P62_T019507"; product "transcript variant X1"; protein_id "KAF7203917.1"; exon_number "1";
CM025023.1	Genbank	CDS	30375792	30375893	.	-	2	gene_id "G4P62_011810"; transcript_id "gnl|WGS:JAAVVJ|G4P62_T019507"; gbkey "CDS"; locus_tag "G4P62_011810"; orig_transcript_id "gnl|WGS:JAAVVJ|G4P62_T019507"; product "transcript variant X1"; protein_id "KAF7203917.1"; exon_number "2";
CM025023.1	Genbank	CDS	30373349	30373545	.	-	2	gene_id "G4P62_011810"; transcript_id "gnl|WGS:JAAVVJ|G4P62_T019507"; gbkey "CDS"; locus_tag "G4P62_011810"; orig_transcript_id "gnl|WGS:JAAVVJ|G4P62_T019507"; product "transcript variant X1"; protein_id "KAF7203917.1"; exon_number "3";
CM025023.1	Genbank	CDS	30371972	30372029	.	-	0	gene_id "G4P62_011810"; transcript_id "gnl|WGS:JAAVVJ|G4P62_T019507"; gbkey "CDS"; locus_tag "G4P62_011810"; orig_transcript_id "gnl|WGS:JAAVVJ|G4P62_T019507"; product "transcript variant X1"; protein_id "KAF7203917.1"; exon_number "4";
CM025023.1	Genbank	CDS	30370956	30371150	.	-	2	gene_id "G4P62_011810"; transcript_id "gnl|WGS:JAAVVJ|G4P62_T019507"; gbkey "CDS"; locus_tag "G4P62_011810"; orig_transcript_id "gnl|WGS:JAAVVJ|G4P62_T019507"; product "transcript variant X1"; protein_id "KAF7203917.1"; exon_number "5";
CM025023.1	Genbank	CDS	30370299	30370443	.	-	2	gene_id "G4P62_011810"; transcript_id "gnl|WGS:JAAVVJ|G4P62_T019507"; gbkey "CDS"; locus_tag "G4P62_011810"; orig_transcript_id "gnl|WGS:JAAVVJ|G4P62_T019507"; product "transcript variant X1"; protein_id "KAF7203917.1"; exon_number "6";
CM025023.1	Genbank	CDS	30370143	30370203	.	-	1	gene_id "G4P62_011810"; transcript_id "gnl|WGS:JAAVVJ|G4P62_T019507"; gbkey "CDS"; locus_tag "G4P62_011810"; orig_transcript_id "gnl|WGS:JAAVVJ|G4P62_T019507"; product "transcript variant X1"; protein_id "KAF7203917.1"; exon_number "7";
CM025023.1	Genbank	CDS	30369859	30369921	.	-	0	gene_id "G4P62_011810"; transcript_id "gnl|WGS:JAAVVJ|G4P62_T019507"; gbkey "CDS"; locus_tag "G4P62_011810"; orig_transcript_id "gnl|WGS:JAAVVJ|G4P62_T019507"; product "transcript variant X1"; protein_id "KAF7203917.1"; exon_number "8";
CM025023.1	Genbank	CDS	30369069	30369194	.	-	0	gene_id "G4P62_011810"; transcript_id "gnl|WGS:JAAVVJ|G4P62_T019507"; gbkey "CDS"; locus_tag "G4P62_011810"; orig_transcript_id "gnl|WGS:JAAVVJ|G4P62_T019507"; product "transcript variant X1"; protein_id "KAF7203917.1"; exon_number "9";
CM025023.1	Genbank	CDS	30368256	30368291	.	-	0	gene_id "G4P62_011810"; transcript_id "gnl|WGS:JAAVVJ|G4P62_T019507"; gbkey "CDS"; locus_tag "G4P62_011810"; orig_transcript_id "gnl|WGS:JAAVVJ|G4P62_T019507"; product "transcript variant X1"; protein_id "KAF7203917.1"; exon_number "10";
CM025023.1	Genbank	CDS	30368122	30368173	.	-	0	gene_id "G4P62_011810"; transcript_id "gnl|WGS:JAAVVJ|G4P62_T019507"; gbkey "CDS"; locus_tag "G4P62_011810"; orig_transcript_id "gnl|WGS:JAAVVJ|G4P62_T019507"; product "transcript variant X1"; protein_id "KAF7203917.1"; exon_number "11";
CM025023.1	Genbank	CDS	30367898	30368037	.	-	2	gene_id "G4P62_011810"; transcript_id "gnl|WGS:JAAVVJ|G4P62_T019507"; gbkey "CDS"; locus_tag "G4P62_011810"; orig_transcript_id "gnl|WGS:JAAVVJ|G4P62_T019507"; product "transcript variant X1"; protein_id "KAF7203917.1"; exon_number "12";
CM025023.1	Genbank	start_codon	30376856	30376858	.	-	0	gene_id "G4P62_011810"; transcript_id "gnl|WGS:JAAVVJ|G4P62_T019507"; gbkey "CDS"; locus_tag "G4P62_011810"; orig_transcript_id "gnl|WGS:JAAVVJ|G4P62_T019507"; product "transcript variant X1"; protein_id "KAF7203917.1"; exon_number "1";
CM025023.1	Genbank	stop_codon	30367895	30367897	.	-	0	gene_id "G4P62_011810"; transcript_id "gnl|WGS:JAAVVJ|G4P62_T019507"; gbkey "CDS"; locus_tag "G4P62_011810"; orig_transcript_id "gnl|WGS:JAAVVJ|G4P62_T019507"; product "transcript variant X1"; protein_id "KAF7203917.1"; exon_number "12";
CM025023.1	Genbank	gene	30377928	30382565	.	+	.	gene_id "G4P62_011809"; transcript_id ""; description "cyclin-dependent kinase 5 activator 1 isoform"; gbkey "Gene"; gene "cdk5r1"; gene_biotype "protein_coding"; locus_tag "G4P62_011809";
CM025023.1	Genbank	transcript	30377928	30382565	.	+	.	gene_id "G4P62_011809"; transcript_id "gnl|WGS:JAAVVJ|G4P62_T019505"; gbkey "mRNA"; gene "cdk5r1"; locus_tag "G4P62_011809"; note "regulatory subunit 1 (p35); transcript variant X1"; orig_protein_id "gnl|WGS:JAAVVJ|G4P62_P019505"; orig_transcript_id "gnl|WGS:JAAVVJ|G4P62_T019505"; product "cyclin-dependent kinase 5"; transcript_biotype "mRNA";
CM025023.1	Genbank	exon	30377928	30378221	.	+	.	gene_id "G4P62_011809"; transcript_id "gnl|WGS:JAAVVJ|G4P62_T019505"; gene "cdk5r1"; locus_tag "G4P62_011809"; note "regulatory subunit 1 (p35); transcript variant X1"; orig_protein_id "gnl|WGS:JAAVVJ|G4P62_P019505"; orig_transcript_id "gnl|WGS:JAAVVJ|G4P62_T019505"; product "cyclin-dependent kinase 5"; transcript_biotype "mRNA"; exon_number "1";
CM025023.1	Genbank	exon	30379070	30380158	.	+	.	gene_id "G4P62_011809"; transcript_id "gnl|WGS:JAAVVJ|G4P62_T019505"; gene "cdk5r1"; locus_tag "G4P62_011809"; note "regulatory subunit 1 (p35); transcript variant X1"; orig_protein_id "gnl|WGS:JAAVVJ|G4P62_P019505"; orig_transcript_id "gnl|WGS:JAAVVJ|G4P62_T019505"; product "cyclin-dependent kinase 5"; transcript_biotype "mRNA"; exon_number "2";
CM025023.1	Genbank	exon	30380606	30382565	.	+	.	gene_id "G4P62_011809"; transcript_id "gnl|WGS:JAAVVJ|G4P62_T019505"; gene "cdk5r1"; locus_tag "G4P62_011809"; note "regulatory subunit 1 (p35); transcript variant X1"; orig_protein_id "gnl|WGS:JAAVVJ|G4P62_P019505"; orig_transcript_id "gnl|WGS:JAAVVJ|G4P62_T019505"; product "cyclin-dependent kinase 5"; transcript_biotype "mRNA"; exon_number "3";
CM025023.1	Genbank	CDS	30379257	30380158	.	+	0	gene_id "G4P62_011809"; transcript_id "gnl|WGS:JAAVVJ|G4P62_T019505"; gbkey "CDS"; gene "cdk5r1"; locus_tag "G4P62_011809"; orig_transcript_id "gnl|WGS:JAAVVJ|G4P62_T019505"; product "transcript variant X1"; protein_id "KAF7203915.1"; exon_number "2";
CM025023.1	Genbank	CDS	30380606	30380624	.	+	1	gene_id "G4P62_011809"; transcript_id "gnl|WGS:JAAVVJ|G4P62_T019505"; gbkey "CDS"; gene "cdk5r1"; locus_tag "G4P62_011809"; orig_transcript_id "gnl|WGS:JAAVVJ|G4P62_T019505"; product "transcript variant X1"; protein_id "KAF7203915.1"; exon_number "3";
CM025023.1	Genbank	start_codon	30379257	30379259	.	+	0	gene_id "G4P62_011809"; transcript_id "gnl|WGS:JAAVVJ|G4P62_T019505"; gbkey "CDS"; gene "cdk5r1"; locus_tag "G4P62_011809"; orig_transcript_id "gnl|WGS:JAAVVJ|G4P62_T019505"; product "transcript variant X1"; protein_id "KAF7203915.1"; exon_number "2";
CM025023.1	Genbank	stop_codon	30380625	30380627	.	+	0	gene_id "G4P62_011809"; transcript_id "gnl|WGS:JAAVVJ|G4P62_T019505"; gbkey "CDS"; gene "cdk5r1"; locus_tag "G4P62_011809"; orig_transcript_id "gnl|WGS:JAAVVJ|G4P62_T019505"; product "transcript variant X1"; protein_id "KAF7203915.1"; exon_number "3";
CM025023.1	Genbank	transcript	30377928	30380162	.	+	.	gene_id "G4P62_011809"; transcript_id "gnl|WGS:JAAVVJ|G4P62_T019506"; gbkey "mRNA"; gene "cdk5r1"; locus_tag "G4P62_011809"; note "regulatory subunit 1 (p35); transcript variant X2"; orig_protein_id "gnl|WGS:JAAVVJ|G4P62_P019506"; orig_transcript_id "gnl|WGS:JAAVVJ|G4P62_T019506"; product "cyclin-dependent kinase 5"; transcript_biotype "mRNA";
CM025023.1	Genbank	exon	30377928	30378221	.	+	.	gene_id "G4P62_011809"; transcript_id "gnl|WGS:JAAVVJ|G4P62_T019506"; gene "cdk5r1"; locus_tag "G4P62_011809"; note "regulatory subunit 1 (p35); transcript variant X2"; orig_protein_id "gnl|WGS:JAAVVJ|G4P62_P019506"; orig_transcript_id "gnl|WGS:JAAVVJ|G4P62_T019506"; product "cyclin-dependent kinase 5"; transcript_biotype "mRNA"; exon_number "1";
CM025023.1	Genbank	exon	30379070	30380162	.	+	.	gene_id "G4P62_011809"; transcript_id "gnl|WGS:JAAVVJ|G4P62_T019506"; gene "cdk5r1"; locus_tag "G4P62_011809"; note "regulatory subunit 1 (p35); transcript variant X2"; orig_protein_id "gnl|WGS:JAAVVJ|G4P62_P019506"; orig_transcript_id "gnl|WGS:JAAVVJ|G4P62_T019506"; product "cyclin-dependent kinase 5"; transcript_biotype "mRNA"; exon_number "2";
CM025023.1	Genbank	CDS	30379257	30380159	.	+	0	gene_id "G4P62_011809"; transcript_id "gnl|WGS:JAAVVJ|G4P62_T019506"; gbkey "CDS"; gene "cdk5r1"; locus_tag "G4P62_011809"; orig_transcript_id "gnl|WGS:JAAVVJ|G4P62_T019506"; product "transcript variant X2"; protein_id "KAF7203916.1"; exon_number "2";
CM025023.1	Genbank	start_codon	30379257	30379259	.	+	0	gene_id "G4P62_011809"; transcript_id "gnl|WGS:JAAVVJ|G4P62_T019506"; gbkey "CDS"; gene "cdk5r1"; locus_tag "G4P62_011809"; orig_transcript_id "gnl|WGS:JAAVVJ|G4P62_T019506"; product "transcript variant X2"; protein_id "KAF7203916.1"; exon_number "2";
CM025023.1	Genbank	stop_codon	30380160	30380162	.	+	0	gene_id "G4P62_011809"; transcript_id "gnl|WGS:JAAVVJ|G4P62_T019506"; gbkey "CDS"; gene "cdk5r1"; locus_tag "G4P62_011809"; orig_transcript_id "gnl|WGS:JAAVVJ|G4P62_T019506"; product "transcript variant X2"; protein_id "KAF7203916.1"; exon_number "2";
CM025023.1	Genbank	gene	30540199	30548434	.	-	.	gene_id "G4P62_011808"; transcript_id ""; description "pyruvate dehydrogenase (acetyl-transferring)"; gbkey "Gene"; gene_biotype "protein_coding"; locus_tag "G4P62_011808"; note "LOC107387611";
CM025023.1	Genbank	transcript	30540199	30548434	.	-	.	gene_id "G4P62_011808"; transcript_id "gnl|WGS:JAAVVJ|G4P62_T019504"; gbkey "mRNA"; locus_tag "G4P62_011808"; note "mitochondrial-like"; orig_protein_id "gnl|WGS:JAAVVJ|G4P62_P019504"; orig_transcript_id "gnl|WGS:JAAVVJ|G4P62_T019504"; product "pyruvate dehydrogenase (acetyl-transferring) kinase isozyme 2"; transcript_biotype "mRNA";
CM025023.1	Genbank	exon	30548196	30548434	.	-	.	gene_id "G4P62_011808"; transcript_id "gnl|WGS:JAAVVJ|G4P62_T019504"; locus_tag "G4P62_011808"; note "mitochondrial-like"; orig_protein_id "gnl|WGS:JAAVVJ|G4P62_P019504"; orig_transcript_id "gnl|WGS:JAAVVJ|G4P62_T019504"; product "pyruvate dehydrogenase (acetyl-transferring) kinase isozyme 2"; transcript_biotype "mRNA"; exon_number "1";
CM025023.1	Genbank	exon	30547412	30547553	.	-	.	gene_id "G4P62_011808"; transcript_id "gnl|WGS:JAAVVJ|G4P62_T019504"; locus_tag "G4P62_011808"; note "mitochondrial-like"; orig_protein_id "gnl|WGS:JAAVVJ|G4P62_P019504"; orig_transcript_id "gnl|WGS:JAAVVJ|G4P62_T019504"; product "pyruvate dehydrogenase (acetyl-transferring) kinase isozyme 2"; transcript_biotype "mRNA"; exon_number "2";
CM025023.1	Genbank	exon	30546875	30546946	.	-	.	gene_id "G4P62_011808"; transcript_id "gnl|WGS:JAAVVJ|G4P62_T019504"; locus_tag "G4P62_011808"; note "mitochondrial-like"; orig_protein_id "gnl|WGS:JAAVVJ|G4P62_P019504"; orig_transcript_id "gnl|WGS:JAAVVJ|G4P62_T019504"; product "pyruvate dehydrogenase (acetyl-transferring) kinase isozyme 2"; transcript_biotype "mRNA"; exon_number "3";
CM025023.1	Genbank	exon	30546606	30546790	.	-	.	gene_id "G4P62_011808"; transcript_id "gnl|WGS:JAAVVJ|G4P62_T019504"; locus_tag "G4P62_011808"; note "mitochondrial-like"; orig_protein_id "gnl|WGS:JAAVVJ|G4P62_P019504"; orig_transcript_id "gnl|WGS:JAAVVJ|G4P62_T019504"; product "pyruvate dehydrogenase (acetyl-transferring) kinase isozyme 2"; transcript_biotype "mRNA"; exon_number "4";
CM025023.1	Genbank	exon	30545563	30545652	.	-	.	gene_id "G4P62_011808"; transcript_id "gnl|WGS:JAAVVJ|G4P62_T019504"; locus_tag "G4P62_011808"; note "mitochondrial-like"; orig_protein_id "gnl|WGS:JAAVVJ|G4P62_P019504"; orig_transcript_id "gnl|WGS:JAAVVJ|G4P62_T019504"; product "pyruvate dehydrogenase (acetyl-transferring) kinase isozyme 2"; transcript_biotype "mRNA"; exon_number "5";
CM025023.1	Genbank	exon	30544337	30544414	.	-	.	gene_id "G4P62_011808"; transcript_id "gnl|WGS:JAAVVJ|G4P62_T019504"; locus_tag "G4P62_011808"; note "mitochondrial-like"; orig_protein_id "gnl|WGS:JAAVVJ|G4P62_P019504"; orig_transcript_id "gnl|WGS:JAAVVJ|G4P62_T019504"; product "pyruvate dehydrogenase (acetyl-transferring) kinase isozyme 2"; transcript_biotype "mRNA"; exon_number "6";
CM025023.1	Genbank	exon	30544143	30544219	.	-	.	gene_id "G4P62_011808"; transcript_id "gnl|WGS:JAAVVJ|G4P62_T019504"; locus_tag "G4P62_011808"; note "mitochondrial-like"; orig_protein_id "gnl|WGS:JAAVVJ|G4P62_P019504"; orig_transcript_id "gnl|WGS:JAAVVJ|G4P62_T019504"; product "pyruvate dehydrogenase (acetyl-transferring) kinase isozyme 2"; transcript_biotype "mRNA"; exon_number "7";
CM025023.1	Genbank	exon	30543947	30544045	.	-	.	gene_id "G4P62_011808"; transcript_id "gnl|WGS:JAAVVJ|G4P62_T019504"; locus_tag "G4P62_011808"; note "mitochondrial-like"; orig_protein_id "gnl|WGS:JAAVVJ|G4P62_P019504"; orig_transcript_id "gnl|WGS:JAAVVJ|G4P62_T019504"; product "pyruvate dehydrogenase (acetyl-transferring) kinase isozyme 2"; transcript_biotype "mRNA"; exon_number "8";
CM025023.1	Genbank	exon	30543275	30543385	.	-	.	gene_id "G4P62_011808"; transcript_id "gnl|WGS:JAAVVJ|G4P62_T019504"; locus_tag "G4P62_011808"; note "mitochondrial-like"; orig_protein_id "gnl|WGS:JAAVVJ|G4P62_P019504"; orig_transcript_id "gnl|WGS:JAAVVJ|G4P62_T019504"; product "pyruvate dehydrogenase (acetyl-transferring) kinase isozyme 2"; transcript_biotype "mRNA"; exon_number "9";
CM025023.1	Genbank	exon	30541419	30541532	.	-	.	gene_id "G4P62_011808"; transcript_id "gnl|WGS:JAAVVJ|G4P62_T019504"; locus_tag "G4P62_011808"; note "mitochondrial-like"; orig_protein_id "gnl|WGS:JAAVVJ|G4P62_P019504"; orig_transcript_id "gnl|WGS:JAAVVJ|G4P62_T019504"; product "pyruvate dehydrogenase (acetyl-transferring) kinase isozyme 2"; transcript_biotype "mRNA"; exon_number "10";
CM025023.1	Genbank	exon	30540199	30541320	.	-	.	gene_id "G4P62_011808"; transcript_id "gnl|WGS:JAAVVJ|G4P62_T019504"; locus_tag "G4P62_011808"; note "mitochondrial-like"; orig_protein_id "gnl|WGS:JAAVVJ|G4P62_P019504"; orig_transcript_id "gnl|WGS:JAAVVJ|G4P62_T019504"; product "pyruvate dehydrogenase (acetyl-transferring) kinase isozyme 2"; transcript_biotype "mRNA"; exon_number "11";
CM025023.1	Genbank	CDS	30548196	30548313	.	-	0	gene_id "G4P62_011808"; transcript_id "gnl|WGS:JAAVVJ|G4P62_T019504"; gbkey "CDS"; locus_tag "G4P62_011808"; orig_transcript_id "gnl|WGS:JAAVVJ|G4P62_T019504"; product "mitochondrial-like"; protein_id "KAF7203914.1"; exon_number "1";
CM025023.1	Genbank	CDS	30547412	30547553	.	-	2	gene_id "G4P62_011808"; transcript_id "gnl|WGS:JAAVVJ|G4P62_T019504"; gbkey "CDS"; locus_tag "G4P62_011808"; orig_transcript_id "gnl|WGS:JAAVVJ|G4P62_T019504"; product "mitochondrial-like"; protein_id "KAF7203914.1"; exon_number "2";
CM025023.1	Genbank	CDS	30546875	30546946	.	-	1	gene_id "G4P62_011808"; transcript_id "gnl|WGS:JAAVVJ|G4P62_T019504"; gbkey "CDS"; locus_tag "G4P62_011808"; orig_transcript_id "gnl|WGS:JAAVVJ|G4P62_T019504"; product "mitochondrial-like"; protein_id "KAF7203914.1"; exon_number "3";
CM025023.1	Genbank	CDS	30546606	30546790	.	-	1	gene_id "G4P62_011808"; transcript_id "gnl|WGS:JAAVVJ|G4P62_T019504"; gbkey "CDS"; locus_tag "G4P62_011808"; orig_transcript_id "gnl|WGS:JAAVVJ|G4P62_T019504"; product "mitochondrial-like"; protein_id "KAF7203914.1"; exon_number "4";
CM025023.1	Genbank	CDS	30545563	30545652	.	-	2	gene_id "G4P62_011808"; transcript_id "gnl|WGS:JAAVVJ|G4P62_T019504"; gbkey "CDS"; locus_tag "G4P62_011808"; orig_transcript_id "gnl|WGS:JAAVVJ|G4P62_T019504"; product "mitochondrial-like"; protein_id "KAF7203914.1"; exon_number "5";
CM025023.1	Genbank	CDS	30544337	30544414	.	-	2	gene_id "G4P62_011808"; transcript_id "gnl|WGS:JAAVVJ|G4P62_T019504"; gbkey "CDS"; locus_tag "G4P62_011808"; orig_transcript_id "gnl|WGS:JAAVVJ|G4P62_T019504"; product "mitochondrial-like"; protein_id "KAF7203914.1"; exon_number "6";
CM025023.1	Genbank	CDS	30544143	30544219	.	-	2	gene_id "G4P62_011808"; transcript_id "gnl|WGS:JAAVVJ|G4P62_T019504"; gbkey "CDS"; locus_tag "G4P62_011808"; orig_transcript_id "gnl|WGS:JAAVVJ|G4P62_T019504"; product "mitochondrial-like"; protein_id "KAF7203914.1"; exon_number "7";
CM025023.1	Genbank	CDS	30543947	30544045	.	-	0	gene_id "G4P62_011808"; transcript_id "gnl|WGS:JAAVVJ|G4P62_T019504"; gbkey "CDS"; locus_tag "G4P62_011808"; orig_transcript_id "gnl|WGS:JAAVVJ|G4P62_T019504"; product "mitochondrial-like"; protein_id "KAF7203914.1"; exon_number "8";
CM025023.1	Genbank	CDS	30543275	30543385	.	-	0	gene_id "G4P62_011808"; transcript_id "gnl|WGS:JAAVVJ|G4P62_T019504"; gbkey "CDS"; locus_tag "G4P62_011808"; orig_transcript_id "gnl|WGS:JAAVVJ|G4P62_T019504"; product "mitochondrial-like"; protein_id "KAF7203914.1"; exon_number "9";
CM025023.1	Genbank	CDS	30541419	30541532	.	-	0	gene_id "G4P62_011808"; transcript_id "gnl|WGS:JAAVVJ|G4P62_T019504"; gbkey "CDS"; locus_tag "G4P62_011808"; orig_transcript_id "gnl|WGS:JAAVVJ|G4P62_T019504"; product "mitochondrial-like"; protein_id "KAF7203914.1"; exon_number "10";
CM025023.1	Genbank	CDS	30541183	30541320	.	-	0	gene_id "G4P62_011808"; transcript_id "gnl|WGS:JAAVVJ|G4P62_T019504"; gbkey "CDS"; locus_tag "G4P62_011808"; orig_transcript_id "gnl|WGS:JAAVVJ|G4P62_T019504"; product "mitochondrial-like"; protein_id "KAF7203914.1"; exon_number "11";
CM025023.1	Genbank	start_codon	30548311	30548313	.	-	0	gene_id "G4P62_011808"; transcript_id "gnl|WGS:JAAVVJ|G4P62_T019504"; gbkey "CDS"; locus_tag "G4P62_011808"; orig_transcript_id "gnl|WGS:JAAVVJ|G4P62_T019504"; product "mitochondrial-like"; protein_id "KAF7203914.1"; exon_number "1";
CM025023.1	Genbank	stop_codon	30541180	30541182	.	-	0	gene_id "G4P62_011808"; transcript_id "gnl|WGS:JAAVVJ|G4P62_T019504"; gbkey "CDS"; locus_tag "G4P62_011808"; orig_transcript_id "gnl|WGS:JAAVVJ|G4P62_T019504"; product "mitochondrial-like"; protein_id "KAF7203914.1"; exon_number "11";
CM025023.1	Genbank	gene	30780620	30808390	.	+	.	gene_id "G4P62_011590"; transcript_id ""; description "T-box transcription factor TBX21"; gbkey "Gene"; gene "tbx21"; gene_biotype "protein_coding"; locus_tag "G4P62_011590";
CM025023.1	Genbank	transcript	30780620	30808390	.	+	.	gene_id "G4P62_011590"; transcript_id "gnl|WGS:JAAVVJ|G4P62_T019122"; gbkey "mRNA"; gene "tbx21"; locus_tag "G4P62_011590"; orig_protein_id "gnl|WGS:JAAVVJ|G4P62_P019122"; orig_transcript_id "gnl|WGS:JAAVVJ|G4P62_T019122"; product "T-box 21"; transcript_biotype "mRNA";
CM025023.1	Genbank	exon	30780620	30781546	.	+	.	gene_id "G4P62_011590"; transcript_id "gnl|WGS:JAAVVJ|G4P62_T019122"; gene "tbx21"; locus_tag "G4P62_011590"; orig_protein_id "gnl|WGS:JAAVVJ|G4P62_P019122"; orig_transcript_id "gnl|WGS:JAAVVJ|G4P62_T019122"; product "T-box 21"; transcript_biotype "mRNA"; exon_number "1";
CM025023.1	Genbank	exon	30795999	30796153	.	+	.	gene_id "G4P62_011590"; transcript_id "gnl|WGS:JAAVVJ|G4P62_T019122"; gene "tbx21"; locus_tag "G4P62_011590"; orig_protein_id "gnl|WGS:JAAVVJ|G4P62_P019122"; orig_transcript_id "gnl|WGS:JAAVVJ|G4P62_T019122"; product "T-box 21"; transcript_biotype "mRNA"; exon_number "2";
CM025023.1	Genbank	exon	30803348	30803469	.	+	.	gene_id "G4P62_011590"; transcript_id "gnl|WGS:JAAVVJ|G4P62_T019122"; gene "tbx21"; locus_tag "G4P62_011590"; orig_protein_id "gnl|WGS:JAAVVJ|G4P62_P019122"; orig_transcript_id "gnl|WGS:JAAVVJ|G4P62_T019122"; product "T-box 21"; transcript_biotype "mRNA"; exon_number "3";
CM025023.1	Genbank	exon	30804111	30804269	.	+	.	gene_id "G4P62_011590"; transcript_id "gnl|WGS:JAAVVJ|G4P62_T019122"; gene "tbx21"; locus_tag "G4P62_011590"; orig_protein_id "gnl|WGS:JAAVVJ|G4P62_P019122"; orig_transcript_id "gnl|WGS:JAAVVJ|G4P62_T019122"; product "T-box 21"; transcript_biotype "mRNA"; exon_number "4";
CM025023.1	Genbank	exon	30804965	30805026	.	+	.	gene_id "G4P62_011590"; transcript_id "gnl|WGS:JAAVVJ|G4P62_T019122"; gene "tbx21"; locus_tag "G4P62_011590"; orig_protein_id "gnl|WGS:JAAVVJ|G4P62_P019122"; orig_transcript_id "gnl|WGS:JAAVVJ|G4P62_T019122"; product "T-box 21"; transcript_biotype "mRNA"; exon_number "5";
CM025023.1	Genbank	exon	30805353	30808390	.	+	.	gene_id "G4P62_011590"; transcript_id "gnl|WGS:JAAVVJ|G4P62_T019122"; gene "tbx21"; locus_tag "G4P62_011590"; orig_protein_id "gnl|WGS:JAAVVJ|G4P62_P019122"; orig_transcript_id "gnl|WGS:JAAVVJ|G4P62_T019122"; product "T-box 21"; transcript_biotype "mRNA"; exon_number "6";
CM025023.1	Genbank	CDS	30781002	30781546	.	+	0	gene_id "G4P62_011590"; transcript_id "gnl|WGS:JAAVVJ|G4P62_T019122"; gbkey "CDS"; gene "tbx21"; locus_tag "G4P62_011590"; orig_transcript_id "gnl|WGS:JAAVVJ|G4P62_T019122"; product "T-box 21"; protein_id "KAF7203538.1"; exon_number "1";
CM025023.1	Genbank	CDS	30795999	30796153	.	+	1	gene_id "G4P62_011590"; transcript_id "gnl|WGS:JAAVVJ|G4P62_T019122"; gbkey "CDS"; gene "tbx21"; locus_tag "G4P62_011590"; orig_transcript_id "gnl|WGS:JAAVVJ|G4P62_T019122"; product "T-box 21"; protein_id "KAF7203538.1"; exon_number "2";
CM025023.1	Genbank	CDS	30803348	30803469	.	+	2	gene_id "G4P62_011590"; transcript_id "gnl|WGS:JAAVVJ|G4P62_T019122"; gbkey "CDS"; gene "tbx21"; locus_tag "G4P62_011590"; orig_transcript_id "gnl|WGS:JAAVVJ|G4P62_T019122"; product "T-box 21"; protein_id "KAF7203538.1"; exon_number "3";
CM025023.1	Genbank	CDS	30804111	30804269	.	+	0	gene_id "G4P62_011590"; transcript_id "gnl|WGS:JAAVVJ|G4P62_T019122"; gbkey "CDS"; gene "tbx21"; locus_tag "G4P62_011590"; orig_transcript_id "gnl|WGS:JAAVVJ|G4P62_T019122"; product "T-box 21"; protein_id "KAF7203538.1"; exon_number "4";
CM025023.1	Genbank	CDS	30804965	30805026	.	+	0	gene_id "G4P62_011590"; transcript_id "gnl|WGS:JAAVVJ|G4P62_T019122"; gbkey "CDS"; gene "tbx21"; locus_tag "G4P62_011590"; orig_transcript_id "gnl|WGS:JAAVVJ|G4P62_T019122"; product "T-box 21"; protein_id "KAF7203538.1"; exon_number "5";
CM025023.1	Genbank	CDS	30805353	30806160	.	+	1	gene_id "G4P62_011590"; transcript_id "gnl|WGS:JAAVVJ|G4P62_T019122"; gbkey "CDS"; gene "tbx21"; locus_tag "G4P62_011590"; orig_transcript_id "gnl|WGS:JAAVVJ|G4P62_T019122"; product "T-box 21"; protein_id "KAF7203538.1"; exon_number "6";
CM025023.1	Genbank	start_codon	30781002	30781004	.	+	0	gene_id "G4P62_011590"; transcript_id "gnl|WGS:JAAVVJ|G4P62_T019122"; gbkey "CDS"; gene "tbx21"; locus_tag "G4P62_011590"; orig_transcript_id "gnl|WGS:JAAVVJ|G4P62_T019122"; product "T-box 21"; protein_id "KAF7203538.1"; exon_number "1";
CM025023.1	Genbank	stop_codon	30806161	30806163	.	+	0	gene_id "G4P62_011590"; transcript_id "gnl|WGS:JAAVVJ|G4P62_T019122"; gbkey "CDS"; gene "tbx21"; locus_tag "G4P62_011590"; orig_transcript_id "gnl|WGS:JAAVVJ|G4P62_T019122"; product "T-box 21"; protein_id "KAF7203538.1"; exon_number "6";
CM025023.1	Genbank	gene	30814074	30841505	.	-	.	gene_id "G4P62_011591"; transcript_id ""; description "oxysterol-binding protein-related protein 7"; gbkey "Gene"; gene "osbpl7"; gene_biotype "protein_coding"; locus_tag "G4P62_011591";
CM025023.1	Genbank	transcript	30814074	30841505	.	-	.	gene_id "G4P62_011591"; transcript_id "gnl|WGS:JAAVVJ|G4P62_T019123"; gbkey "mRNA"; gene "osbpl7"; locus_tag "G4P62_011591"; orig_protein_id "gnl|WGS:JAAVVJ|G4P62_P019123"; orig_transcript_id "gnl|WGS:JAAVVJ|G4P62_T019123"; product "oxysterol binding protein like 7"; transcript_biotype "mRNA";
CM025023.1	Genbank	exon	30841307	30841505	.	-	.	gene_id "G4P62_011591"; transcript_id "gnl|WGS:JAAVVJ|G4P62_T019123"; gene "osbpl7"; locus_tag "G4P62_011591"; orig_protein_id "gnl|WGS:JAAVVJ|G4P62_P019123"; orig_transcript_id "gnl|WGS:JAAVVJ|G4P62_T019123"; product "oxysterol binding protein like 7"; transcript_biotype "mRNA"; exon_number "1";
CM025023.1	Genbank	exon	30837351	30837494	.	-	.	gene_id "G4P62_011591"; transcript_id "gnl|WGS:JAAVVJ|G4P62_T019123"; gene "osbpl7"; locus_tag "G4P62_011591"; orig_protein_id "gnl|WGS:JAAVVJ|G4P62_P019123"; orig_transcript_id "gnl|WGS:JAAVVJ|G4P62_T019123"; product "oxysterol binding protein like 7"; transcript_biotype "mRNA"; exon_number "2";
CM025023.1	Genbank	exon	30837228	30837281	.	-	.	gene_id "G4P62_011591"; transcript_id "gnl|WGS:JAAVVJ|G4P62_T019123"; gene "osbpl7"; locus_tag "G4P62_011591"; orig_protein_id "gnl|WGS:JAAVVJ|G4P62_P019123"; orig_transcript_id "gnl|WGS:JAAVVJ|G4P62_T019123"; product "oxysterol binding protein like 7"; transcript_biotype "mRNA"; exon_number "3";
CM025023.1	Genbank	exon	30836882	30836995	.	-	.	gene_id "G4P62_011591"; transcript_id "gnl|WGS:JAAVVJ|G4P62_T019123"; gene "osbpl7"; locus_tag "G4P62_011591"; orig_protein_id "gnl|WGS:JAAVVJ|G4P62_P019123"; orig_transcript_id "gnl|WGS:JAAVVJ|G4P62_T019123"; product "oxysterol binding protein like 7"; transcript_biotype "mRNA"; exon_number "4";
CM025023.1	Genbank	exon	30836640	30836792	.	-	.	gene_id "G4P62_011591"; transcript_id "gnl|WGS:JAAVVJ|G4P62_T019123"; gene "osbpl7"; locus_tag "G4P62_011591"; orig_protein_id "gnl|WGS:JAAVVJ|G4P62_P019123"; orig_transcript_id "gnl|WGS:JAAVVJ|G4P62_T019123"; product "oxysterol binding protein like 7"; transcript_biotype "mRNA"; exon_number "5";
CM025023.1	Genbank	exon	30836416	30836539	.	-	.	gene_id "G4P62_011591"; transcript_id "gnl|WGS:JAAVVJ|G4P62_T019123"; gene "osbpl7"; locus_tag "G4P62_011591"; orig_protein_id "gnl|WGS:JAAVVJ|G4P62_P019123"; orig_transcript_id "gnl|WGS:JAAVVJ|G4P62_T019123"; product "oxysterol binding protein like 7"; transcript_biotype "mRNA"; exon_number "6";
CM025023.1	Genbank	exon	30836048	30836166	.	-	.	gene_id "G4P62_011591"; transcript_id "gnl|WGS:JAAVVJ|G4P62_T019123"; gene "osbpl7"; locus_tag "G4P62_011591"; orig_protein_id "gnl|WGS:JAAVVJ|G4P62_P019123"; orig_transcript_id "gnl|WGS:JAAVVJ|G4P62_T019123"; product "oxysterol binding protein like 7"; transcript_biotype "mRNA"; exon_number "7";
CM025023.1	Genbank	exon	30835888	30835977	.	-	.	gene_id "G4P62_011591"; transcript_id "gnl|WGS:JAAVVJ|G4P62_T019123"; gene "osbpl7"; locus_tag "G4P62_011591"; orig_protein_id "gnl|WGS:JAAVVJ|G4P62_P019123"; orig_transcript_id "gnl|WGS:JAAVVJ|G4P62_T019123"; product "oxysterol binding protein like 7"; transcript_biotype "mRNA"; exon_number "8";
CM025023.1	Genbank	exon	30833322	30833472	.	-	.	gene_id "G4P62_011591"; transcript_id "gnl|WGS:JAAVVJ|G4P62_T019123"; gene "osbpl7"; locus_tag "G4P62_011591"; orig_protein_id "gnl|WGS:JAAVVJ|G4P62_P019123"; orig_transcript_id "gnl|WGS:JAAVVJ|G4P62_T019123"; product "oxysterol binding protein like 7"; transcript_biotype "mRNA"; exon_number "9";
CM025023.1	Genbank	exon	30833086	30833192	.	-	.	gene_id "G4P62_011591"; transcript_id "gnl|WGS:JAAVVJ|G4P62_T019123"; gene "osbpl7"; locus_tag "G4P62_011591"; orig_protein_id "gnl|WGS:JAAVVJ|G4P62_P019123"; orig_transcript_id "gnl|WGS:JAAVVJ|G4P62_T019123"; product "oxysterol binding protein like 7"; transcript_biotype "mRNA"; exon_number "10";
CM025023.1	Genbank	exon	30832844	30833000	.	-	.	gene_id "G4P62_011591"; transcript_id "gnl|WGS:JAAVVJ|G4P62_T019123"; gene "osbpl7"; locus_tag "G4P62_011591"; orig_protein_id "gnl|WGS:JAAVVJ|G4P62_P019123"; orig_transcript_id "gnl|WGS:JAAVVJ|G4P62_T019123"; product "oxysterol binding protein like 7"; transcript_biotype "mRNA"; exon_number "11";
CM025023.1	Genbank	exon	30832272	30832418	.	-	.	gene_id "G4P62_011591"; transcript_id "gnl|WGS:JAAVVJ|G4P62_T019123"; gene "osbpl7"; locus_tag "G4P62_011591"; orig_protein_id "gnl|WGS:JAAVVJ|G4P62_P019123"; orig_transcript_id "gnl|WGS:JAAVVJ|G4P62_T019123"; product "oxysterol binding protein like 7"; transcript_biotype "mRNA"; exon_number "12";
CM025023.1	Genbank	exon	30832047	30832183	.	-	.	gene_id "G4P62_011591"; transcript_id "gnl|WGS:JAAVVJ|G4P62_T019123"; gene "osbpl7"; locus_tag "G4P62_011591"; orig_protein_id "gnl|WGS:JAAVVJ|G4P62_P019123"; orig_transcript_id "gnl|WGS:JAAVVJ|G4P62_T019123"; product "oxysterol binding protein like 7"; transcript_biotype "mRNA"; exon_number "13";
CM025023.1	Genbank	exon	30821826	30821963	.	-	.	gene_id "G4P62_011591"; transcript_id "gnl|WGS:JAAVVJ|G4P62_T019123"; gene "osbpl7"; locus_tag "G4P62_011591"; orig_protein_id "gnl|WGS:JAAVVJ|G4P62_P019123"; orig_transcript_id "gnl|WGS:JAAVVJ|G4P62_T019123"; product "oxysterol binding protein like 7"; transcript_biotype "mRNA"; exon_number "14";
CM025023.1	Genbank	exon	30820447	30820510	.	-	.	gene_id "G4P62_011591"; transcript_id "gnl|WGS:JAAVVJ|G4P62_T019123"; gene "osbpl7"; locus_tag "G4P62_011591"; orig_protein_id "gnl|WGS:JAAVVJ|G4P62_P019123"; orig_transcript_id "gnl|WGS:JAAVVJ|G4P62_T019123"; product "oxysterol binding protein like 7"; transcript_biotype "mRNA"; exon_number "15";
CM025023.1	Genbank	exon	30820295	30820373	.	-	.	gene_id "G4P62_011591"; transcript_id "gnl|WGS:JAAVVJ|G4P62_T019123"; gene "osbpl7"; locus_tag "G4P62_011591"; orig_protein_id "gnl|WGS:JAAVVJ|G4P62_P019123"; orig_transcript_id "gnl|WGS:JAAVVJ|G4P62_T019123"; product "oxysterol binding protein like 7"; transcript_biotype "mRNA"; exon_number "16";
CM025023.1	Genbank	exon	30819302	30819446	.	-	.	gene_id "G4P62_011591"; transcript_id "gnl|WGS:JAAVVJ|G4P62_T019123"; gene "osbpl7"; locus_tag "G4P62_011591"; orig_protein_id "gnl|WGS:JAAVVJ|G4P62_P019123"; orig_transcript_id "gnl|WGS:JAAVVJ|G4P62_T019123"; product "oxysterol binding protein like 7"; transcript_biotype "mRNA"; exon_number "17";
CM025023.1	Genbank	exon	30819072	30819222	.	-	.	gene_id "G4P62_011591"; transcript_id "gnl|WGS:JAAVVJ|G4P62_T019123"; gene "osbpl7"; locus_tag "G4P62_011591"; orig_protein_id "gnl|WGS:JAAVVJ|G4P62_P019123"; orig_transcript_id "gnl|WGS:JAAVVJ|G4P62_T019123"; product "oxysterol binding protein like 7"; transcript_biotype "mRNA"; exon_number "18";
CM025023.1	Genbank	exon	30818778	30818904	.	-	.	gene_id "G4P62_011591"; transcript_id "gnl|WGS:JAAVVJ|G4P62_T019123"; gene "osbpl7"; locus_tag "G4P62_011591"; orig_protein_id "gnl|WGS:JAAVVJ|G4P62_P019123"; orig_transcript_id "gnl|WGS:JAAVVJ|G4P62_T019123"; product "oxysterol binding protein like 7"; transcript_biotype "mRNA"; exon_number "19";
CM025023.1	Genbank	exon	30816259	30816381	.	-	.	gene_id "G4P62_011591"; transcript_id "gnl|WGS:JAAVVJ|G4P62_T019123"; gene "osbpl7"; locus_tag "G4P62_011591"; orig_protein_id "gnl|WGS:JAAVVJ|G4P62_P019123"; orig_transcript_id "gnl|WGS:JAAVVJ|G4P62_T019123"; product "oxysterol binding protein like 7"; transcript_biotype "mRNA"; exon_number "20";
CM025023.1	Genbank	exon	30814074	30815806	.	-	.	gene_id "G4P62_011591"; transcript_id "gnl|WGS:JAAVVJ|G4P62_T019123"; gene "osbpl7"; locus_tag "G4P62_011591"; orig_protein_id "gnl|WGS:JAAVVJ|G4P62_P019123"; orig_transcript_id "gnl|WGS:JAAVVJ|G4P62_T019123"; product "oxysterol binding protein like 7"; transcript_biotype "mRNA"; exon_number "21";
CM025023.1	Genbank	CDS	30841307	30841438	.	-	0	gene_id "G4P62_011591"; transcript_id "gnl|WGS:JAAVVJ|G4P62_T019123"; gbkey "CDS"; gene "osbpl7"; locus_tag "G4P62_011591"; orig_transcript_id "gnl|WGS:JAAVVJ|G4P62_T019123"; product "oxysterol binding protein like 7"; protein_id "KAF7203539.1"; exon_number "1";
CM025023.1	Genbank	CDS	30837351	30837494	.	-	0	gene_id "G4P62_011591"; transcript_id "gnl|WGS:JAAVVJ|G4P62_T019123"; gbkey "CDS"; gene "osbpl7"; locus_tag "G4P62_011591"; orig_transcript_id "gnl|WGS:JAAVVJ|G4P62_T019123"; product "oxysterol binding protein like 7"; protein_id "KAF7203539.1"; exon_number "2";
CM025023.1	Genbank	CDS	30837228	30837281	.	-	0	gene_id "G4P62_011591"; transcript_id "gnl|WGS:JAAVVJ|G4P62_T019123"; gbkey "CDS"; gene "osbpl7"; locus_tag "G4P62_011591"; orig_transcript_id "gnl|WGS:JAAVVJ|G4P62_T019123"; product "oxysterol binding protein like 7"; protein_id "KAF7203539.1"; exon_number "3";
CM025023.1	Genbank	CDS	30836882	30836995	.	-	0	gene_id "G4P62_011591"; transcript_id "gnl|WGS:JAAVVJ|G4P62_T019123"; gbkey "CDS"; gene "osbpl7"; locus_tag "G4P62_011591"; orig_transcript_id "gnl|WGS:JAAVVJ|G4P62_T019123"; product "oxysterol binding protein like 7"; protein_id "KAF7203539.1"; exon_number "4";
CM025023.1	Genbank	CDS	30836640	30836792	.	-	0	gene_id "G4P62_011591"; transcript_id "gnl|WGS:JAAVVJ|G4P62_T019123"; gbkey "CDS"; gene "osbpl7"; locus_tag "G4P62_011591"; orig_transcript_id "gnl|WGS:JAAVVJ|G4P62_T019123"; product "oxysterol binding protein like 7"; protein_id "KAF7203539.1"; exon_number "5";
CM025023.1	Genbank	CDS	30836416	30836539	.	-	0	gene_id "G4P62_011591"; transcript_id "gnl|WGS:JAAVVJ|G4P62_T019123"; gbkey "CDS"; gene "osbpl7"; locus_tag "G4P62_011591"; orig_transcript_id "gnl|WGS:JAAVVJ|G4P62_T019123"; product "oxysterol binding protein like 7"; protein_id "KAF7203539.1"; exon_number "6";
CM025023.1	Genbank	CDS	30836048	30836166	.	-	2	gene_id "G4P62_011591"; transcript_id "gnl|WGS:JAAVVJ|G4P62_T019123"; gbkey "CDS"; gene "osbpl7"; locus_tag "G4P62_011591"; orig_transcript_id "gnl|WGS:JAAVVJ|G4P62_T019123"; product "oxysterol binding protein like 7"; protein_id "KAF7203539.1"; exon_number "7";
CM025023.1	Genbank	CDS	30835888	30835977	.	-	0	gene_id "G4P62_011591"; transcript_id "gnl|WGS:JAAVVJ|G4P62_T019123"; gbkey "CDS"; gene "osbpl7"; locus_tag "G4P62_011591"; orig_transcript_id "gnl|WGS:JAAVVJ|G4P62_T019123"; product "oxysterol binding protein like 7"; protein_id "KAF7203539.1"; exon_number "8";
CM025023.1	Genbank	CDS	30833322	30833472	.	-	0	gene_id "G4P62_011591"; transcript_id "gnl|WGS:JAAVVJ|G4P62_T019123"; gbkey "CDS"; gene "osbpl7"; locus_tag "G4P62_011591"; orig_transcript_id "gnl|WGS:JAAVVJ|G4P62_T019123"; product "oxysterol binding protein like 7"; protein_id "KAF7203539.1"; exon_number "9";
CM025023.1	Genbank	CDS	30833086	30833192	.	-	2	gene_id "G4P62_011591"; transcript_id "gnl|WGS:JAAVVJ|G4P62_T019123"; gbkey "CDS"; gene "osbpl7"; locus_tag "G4P62_011591"; orig_transcript_id "gnl|WGS:JAAVVJ|G4P62_T019123"; product "oxysterol binding protein like 7"; protein_id "KAF7203539.1"; exon_number "10";
CM025023.1	Genbank	CDS	30832844	30833000	.	-	0	gene_id "G4P62_011591"; transcript_id "gnl|WGS:JAAVVJ|G4P62_T019123"; gbkey "CDS"; gene "osbpl7"; locus_tag "G4P62_011591"; orig_transcript_id "gnl|WGS:JAAVVJ|G4P62_T019123"; product "oxysterol binding protein like 7"; protein_id "KAF7203539.1"; exon_number "11";
CM025023.1	Genbank	CDS	30832272	30832418	.	-	2	gene_id "G4P62_011591"; transcript_id "gnl|WGS:JAAVVJ|G4P62_T019123"; gbkey "CDS"; gene "osbpl7"; locus_tag "G4P62_011591"; orig_transcript_id "gnl|WGS:JAAVVJ|G4P62_T019123"; product "oxysterol binding protein like 7"; protein_id "KAF7203539.1"; exon_number "12";
CM025023.1	Genbank	CDS	30832047	30832183	.	-	2	gene_id "G4P62_011591"; transcript_id "gnl|WGS:JAAVVJ|G4P62_T019123"; gbkey "CDS"; gene "osbpl7"; locus_tag "G4P62_011591"; orig_transcript_id "gnl|WGS:JAAVVJ|G4P62_T019123"; product "oxysterol binding protein like 7"; protein_id "KAF7203539.1"; exon_number "13";
CM025023.1	Genbank	CDS	30821826	30821963	.	-	0	gene_id "G4P62_011591"; transcript_id "gnl|WGS:JAAVVJ|G4P62_T019123"; gbkey "CDS"; gene "osbpl7"; locus_tag "G4P62_011591"; orig_transcript_id "gnl|WGS:JAAVVJ|G4P62_T019123"; product "oxysterol binding protein like 7"; protein_id "KAF7203539.1"; exon_number "14";
CM025023.1	Genbank	CDS	30820447	30820510	.	-	0	gene_id "G4P62_011591"; transcript_id "gnl|WGS:JAAVVJ|G4P62_T019123"; gbkey "CDS"; gene "osbpl7"; locus_tag "G4P62_011591"; orig_transcript_id "gnl|WGS:JAAVVJ|G4P62_T019123"; product "oxysterol binding protein like 7"; protein_id "KAF7203539.1"; exon_number "15";
CM025023.1	Genbank	CDS	30820295	30820373	.	-	2	gene_id "G4P62_011591"; transcript_id "gnl|WGS:JAAVVJ|G4P62_T019123"; gbkey "CDS"; gene "osbpl7"; locus_tag "G4P62_011591"; orig_transcript_id "gnl|WGS:JAAVVJ|G4P62_T019123"; product "oxysterol binding protein like 7"; protein_id "KAF7203539.1"; exon_number "16";
CM025023.1	Genbank	CDS	30819302	30819446	.	-	1	gene_id "G4P62_011591"; transcript_id "gnl|WGS:JAAVVJ|G4P62_T019123"; gbkey "CDS"; gene "osbpl7"; locus_tag "G4P62_011591"; orig_transcript_id "gnl|WGS:JAAVVJ|G4P62_T019123"; product "oxysterol binding protein like 7"; protein_id "KAF7203539.1"; exon_number "17";
CM025023.1	Genbank	CDS	30819072	30819222	.	-	0	gene_id "G4P62_011591"; transcript_id "gnl|WGS:JAAVVJ|G4P62_T019123"; gbkey "CDS"; gene "osbpl7"; locus_tag "G4P62_011591"; orig_transcript_id "gnl|WGS:JAAVVJ|G4P62_T019123"; product "oxysterol binding protein like 7"; protein_id "KAF7203539.1"; exon_number "18";
CM025023.1	Genbank	CDS	30818778	30818904	.	-	2	gene_id "G4P62_011591"; transcript_id "gnl|WGS:JAAVVJ|G4P62_T019123"; gbkey "CDS"; gene "osbpl7"; locus_tag "G4P62_011591"; orig_transcript_id "gnl|WGS:JAAVVJ|G4P62_T019123"; product "oxysterol binding protein like 7"; protein_id "KAF7203539.1"; exon_number "19";
CM025023.1	Genbank	CDS	30816259	30816381	.	-	1	gene_id "G4P62_011591"; transcript_id "gnl|WGS:JAAVVJ|G4P62_T019123"; gbkey "CDS"; gene "osbpl7"; locus_tag "G4P62_011591"; orig_transcript_id "gnl|WGS:JAAVVJ|G4P62_T019123"; product "oxysterol binding protein like 7"; protein_id "KAF7203539.1"; exon_number "20";
CM025023.1	Genbank	CDS	30815701	30815806	.	-	1	gene_id "G4P62_011591"; transcript_id "gnl|WGS:JAAVVJ|G4P62_T019123"; gbkey "CDS"; gene "osbpl7"; locus_tag "G4P62_011591"; orig_transcript_id "gnl|WGS:JAAVVJ|G4P62_T019123"; product "oxysterol binding protein like 7"; protein_id "KAF7203539.1"; exon_number "21";
CM025023.1	Genbank	start_codon	30841436	30841438	.	-	0	gene_id "G4P62_011591"; transcript_id "gnl|WGS:JAAVVJ|G4P62_T019123"; gbkey "CDS"; gene "osbpl7"; locus_tag "G4P62_011591"; orig_transcript_id "gnl|WGS:JAAVVJ|G4P62_T019123"; product "oxysterol binding protein like 7"; protein_id "KAF7203539.1"; exon_number "1";
CM025023.1	Genbank	stop_codon	30815698	30815700	.	-	0	gene_id "G4P62_011591"; transcript_id "gnl|WGS:JAAVVJ|G4P62_T019123"; gbkey "CDS"; gene "osbpl7"; locus_tag "G4P62_011591"; orig_transcript_id "gnl|WGS:JAAVVJ|G4P62_T019123"; product "oxysterol binding protein like 7"; protein_id "KAF7203539.1"; exon_number "21";
CM025023.1	Genbank	gene	30845141	30847824	.	-	.	gene_id "G4P62_011592"; transcript_id ""; description "39S ribosomal protein L10 mitochondrial isoform"; gbkey "Gene"; gene "mrpl10"; gene_biotype "protein_coding"; locus_tag "G4P62_011592";
CM025023.1	Genbank	transcript	30845141	30847824	.	-	.	gene_id "G4P62_011592"; transcript_id "gnl|WGS:JAAVVJ|G4P62_T019124"; gbkey "mRNA"; gene "mrpl10"; locus_tag "G4P62_011592"; note "transcript variant X2"; orig_protein_id "gnl|WGS:JAAVVJ|G4P62_P019124"; orig_transcript_id "gnl|WGS:JAAVVJ|G4P62_T019124"; product "mitochondrial ribosomal protein L10"; transcript_biotype "mRNA";
CM025023.1	Genbank	exon	30847734	30847824	.	-	.	gene_id "G4P62_011592"; transcript_id "gnl|WGS:JAAVVJ|G4P62_T019124"; gene "mrpl10"; locus_tag "G4P62_011592"; note "transcript variant X2"; orig_protein_id "gnl|WGS:JAAVVJ|G4P62_P019124"; orig_transcript_id "gnl|WGS:JAAVVJ|G4P62_T019124"; product "mitochondrial ribosomal protein L10"; transcript_biotype "mRNA"; exon_number "1";
CM025023.1	Genbank	exon	30846690	30846859	.	-	.	gene_id "G4P62_011592"; transcript_id "gnl|WGS:JAAVVJ|G4P62_T019124"; gene "mrpl10"; locus_tag "G4P62_011592"; note "transcript variant X2"; orig_protein_id "gnl|WGS:JAAVVJ|G4P62_P019124"; orig_transcript_id "gnl|WGS:JAAVVJ|G4P62_T019124"; product "mitochondrial ribosomal protein L10"; transcript_biotype "mRNA"; exon_number "2";
CM025023.1	Genbank	exon	30846193	30846357	.	-	.	gene_id "G4P62_011592"; transcript_id "gnl|WGS:JAAVVJ|G4P62_T019124"; gene "mrpl10"; locus_tag "G4P62_011592"; note "transcript variant X2"; orig_protein_id "gnl|WGS:JAAVVJ|G4P62_P019124"; orig_transcript_id "gnl|WGS:JAAVVJ|G4P62_T019124"; product "mitochondrial ribosomal protein L10"; transcript_biotype "mRNA"; exon_number "3";
CM025023.1	Genbank	exon	30845669	30845813	.	-	.	gene_id "G4P62_011592"; transcript_id "gnl|WGS:JAAVVJ|G4P62_T019124"; gene "mrpl10"; locus_tag "G4P62_011592"; note "transcript variant X2"; orig_protein_id "gnl|WGS:JAAVVJ|G4P62_P019124"; orig_transcript_id "gnl|WGS:JAAVVJ|G4P62_T019124"; product "mitochondrial ribosomal protein L10"; transcript_biotype "mRNA"; exon_number "4";
CM025023.1	Genbank	exon	30845141	30845593	.	-	.	gene_id "G4P62_011592"; transcript_id "gnl|WGS:JAAVVJ|G4P62_T019124"; gene "mrpl10"; locus_tag "G4P62_011592"; note "transcript variant X2"; orig_protein_id "gnl|WGS:JAAVVJ|G4P62_P019124"; orig_transcript_id "gnl|WGS:JAAVVJ|G4P62_T019124"; product "mitochondrial ribosomal protein L10"; transcript_biotype "mRNA"; exon_number "5";
CM025023.1	Genbank	CDS	30847734	30847773	.	-	0	gene_id "G4P62_011592"; transcript_id "gnl|WGS:JAAVVJ|G4P62_T019124"; gbkey "CDS"; gene "mrpl10"; locus_tag "G4P62_011592"; orig_transcript_id "gnl|WGS:JAAVVJ|G4P62_T019124"; product "transcript variant X2"; protein_id "KAF7203540.1"; exon_number "1";
CM025023.1	Genbank	CDS	30846690	30846859	.	-	2	gene_id "G4P62_011592"; transcript_id "gnl|WGS:JAAVVJ|G4P62_T019124"; gbkey "CDS"; gene "mrpl10"; locus_tag "G4P62_011592"; orig_transcript_id "gnl|WGS:JAAVVJ|G4P62_T019124"; product "transcript variant X2"; protein_id "KAF7203540.1"; exon_number "2";
CM025023.1	Genbank	CDS	30846193	30846357	.	-	0	gene_id "G4P62_011592"; transcript_id "gnl|WGS:JAAVVJ|G4P62_T019124"; gbkey "CDS"; gene "mrpl10"; locus_tag "G4P62_011592"; orig_transcript_id "gnl|WGS:JAAVVJ|G4P62_T019124"; product "transcript variant X2"; protein_id "KAF7203540.1"; exon_number "3";
CM025023.1	Genbank	CDS	30845669	30845813	.	-	0	gene_id "G4P62_011592"; transcript_id "gnl|WGS:JAAVVJ|G4P62_T019124"; gbkey "CDS"; gene "mrpl10"; locus_tag "G4P62_011592"; orig_transcript_id "gnl|WGS:JAAVVJ|G4P62_T019124"; product "transcript variant X2"; protein_id "KAF7203540.1"; exon_number "4";
CM025023.1	Genbank	CDS	30845358	30845593	.	-	2	gene_id "G4P62_011592"; transcript_id "gnl|WGS:JAAVVJ|G4P62_T019124"; gbkey "CDS"; gene "mrpl10"; locus_tag "G4P62_011592"; orig_transcript_id "gnl|WGS:JAAVVJ|G4P62_T019124"; product "transcript variant X2"; protein_id "KAF7203540.1"; exon_number "5";
CM025023.1	Genbank	start_codon	30847771	30847773	.	-	0	gene_id "G4P62_011592"; transcript_id "gnl|WGS:JAAVVJ|G4P62_T019124"; gbkey "CDS"; gene "mrpl10"; locus_tag "G4P62_011592"; orig_transcript_id "gnl|WGS:JAAVVJ|G4P62_T019124"; product "transcript variant X2"; protein_id "KAF7203540.1"; exon_number "1";
CM025023.1	Genbank	stop_codon	30845355	30845357	.	-	0	gene_id "G4P62_011592"; transcript_id "gnl|WGS:JAAVVJ|G4P62_T019124"; gbkey "CDS"; gene "mrpl10"; locus_tag "G4P62_011592"; orig_transcript_id "gnl|WGS:JAAVVJ|G4P62_T019124"; product "transcript variant X2"; protein_id "KAF7203540.1"; exon_number "5";
CM025023.1	Genbank	transcript	30845141	30847801	.	-	.	gene_id "G4P62_011592"; transcript_id "gnl|WGS:JAAVVJ|G4P62_T019125"; gbkey "mRNA"; gene "mrpl10"; locus_tag "G4P62_011592"; note "transcript variant X1"; orig_protein_id "gnl|WGS:JAAVVJ|G4P62_P019125"; orig_transcript_id "gnl|WGS:JAAVVJ|G4P62_T019125"; product "mitochondrial ribosomal protein L10"; transcript_biotype "mRNA";
CM025023.1	Genbank	exon	30847713	30847801	.	-	.	gene_id "G4P62_011592"; transcript_id "gnl|WGS:JAAVVJ|G4P62_T019125"; gene "mrpl10"; locus_tag "G4P62_011592"; note "transcript variant X1"; orig_protein_id "gnl|WGS:JAAVVJ|G4P62_P019125"; orig_transcript_id "gnl|WGS:JAAVVJ|G4P62_T019125"; product "mitochondrial ribosomal protein L10"; transcript_biotype "mRNA"; exon_number "1";
CM025023.1	Genbank	exon	30846690	30846859	.	-	.	gene_id "G4P62_011592"; transcript_id "gnl|WGS:JAAVVJ|G4P62_T019125"; gene "mrpl10"; locus_tag "G4P62_011592"; note "transcript variant X1"; orig_protein_id "gnl|WGS:JAAVVJ|G4P62_P019125"; orig_transcript_id "gnl|WGS:JAAVVJ|G4P62_T019125"; product "mitochondrial ribosomal protein L10"; transcript_biotype "mRNA"; exon_number "2";
CM025023.1	Genbank	exon	30846193	30846357	.	-	.	gene_id "G4P62_011592"; transcript_id "gnl|WGS:JAAVVJ|G4P62_T019125"; gene "mrpl10"; locus_tag "G4P62_011592"; note "transcript variant X1"; orig_protein_id "gnl|WGS:JAAVVJ|G4P62_P019125"; orig_transcript_id "gnl|WGS:JAAVVJ|G4P62_T019125"; product "mitochondrial ribosomal protein L10"; transcript_biotype "mRNA"; exon_number "3";
CM025023.1	Genbank	exon	30845669	30845813	.	-	.	gene_id "G4P62_011592"; transcript_id "gnl|WGS:JAAVVJ|G4P62_T019125"; gene "mrpl10"; locus_tag "G4P62_011592"; note "transcript variant X1"; orig_protein_id "gnl|WGS:JAAVVJ|G4P62_P019125"; orig_transcript_id "gnl|WGS:JAAVVJ|G4P62_T019125"; product "mitochondrial ribosomal protein L10"; transcript_biotype "mRNA"; exon_number "4";
CM025023.1	Genbank	exon	30845141	30845593	.	-	.	gene_id "G4P62_011592"; transcript_id "gnl|WGS:JAAVVJ|G4P62_T019125"; gene "mrpl10"; locus_tag "G4P62_011592"; note "transcript variant X1"; orig_protein_id "gnl|WGS:JAAVVJ|G4P62_P019125"; orig_transcript_id "gnl|WGS:JAAVVJ|G4P62_T019125"; product "mitochondrial ribosomal protein L10"; transcript_biotype "mRNA"; exon_number "5";
CM025023.1	Genbank	CDS	30847713	30847773	.	-	0	gene_id "G4P62_011592"; transcript_id "gnl|WGS:JAAVVJ|G4P62_T019125"; gbkey "CDS"; gene "mrpl10"; locus_tag "G4P62_011592"; orig_transcript_id "gnl|WGS:JAAVVJ|G4P62_T019125"; product "transcript variant X1"; protein_id "KAF7203541.1"; exon_number "1";
CM025023.1	Genbank	CDS	30846690	30846859	.	-	2	gene_id "G4P62_011592"; transcript_id "gnl|WGS:JAAVVJ|G4P62_T019125"; gbkey "CDS"; gene "mrpl10"; locus_tag "G4P62_011592"; orig_transcript_id "gnl|WGS:JAAVVJ|G4P62_T019125"; product "transcript variant X1"; protein_id "KAF7203541.1"; exon_number "2";
CM025023.1	Genbank	CDS	30846193	30846357	.	-	0	gene_id "G4P62_011592"; transcript_id "gnl|WGS:JAAVVJ|G4P62_T019125"; gbkey "CDS"; gene "mrpl10"; locus_tag "G4P62_011592"; orig_transcript_id "gnl|WGS:JAAVVJ|G4P62_T019125"; product "transcript variant X1"; protein_id "KAF7203541.1"; exon_number "3";
CM025023.1	Genbank	CDS	30845669	30845813	.	-	0	gene_id "G4P62_011592"; transcript_id "gnl|WGS:JAAVVJ|G4P62_T019125"; gbkey "CDS"; gene "mrpl10"; locus_tag "G4P62_011592"; orig_transcript_id "gnl|WGS:JAAVVJ|G4P62_T019125"; product "transcript variant X1"; protein_id "KAF7203541.1"; exon_number "4";
CM025023.1	Genbank	CDS	30845358	30845593	.	-	2	gene_id "G4P62_011592"; transcript_id "gnl|WGS:JAAVVJ|G4P62_T019125"; gbkey "CDS"; gene "mrpl10"; locus_tag "G4P62_011592"; orig_transcript_id "gnl|WGS:JAAVVJ|G4P62_T019125"; product "transcript variant X1"; protein_id "KAF7203541.1"; exon_number "5";
CM025023.1	Genbank	start_codon	30847771	30847773	.	-	0	gene_id "G4P62_011592"; transcript_id "gnl|WGS:JAAVVJ|G4P62_T019125"; gbkey "CDS"; gene "mrpl10"; locus_tag "G4P62_011592"; orig_transcript_id "gnl|WGS:JAAVVJ|G4P62_T019125"; product "transcript variant X1"; protein_id "KAF7203541.1"; exon_number "1";
CM025023.1	Genbank	stop_codon	30845355	30845357	.	-	0	gene_id "G4P62_011592"; transcript_id "gnl|WGS:JAAVVJ|G4P62_T019125"; gbkey "CDS"; gene "mrpl10"; locus_tag "G4P62_011592"; orig_transcript_id "gnl|WGS:JAAVVJ|G4P62_T019125"; product "transcript variant X1"; protein_id "KAF7203541.1"; exon_number "5";
CM025023.1	Genbank	gene	30848166	30854581	.	+	.	gene_id "G4P62_011593"; transcript_id ""; description "pyridoxine-5'-phosphate oxidase"; gbkey "Gene"; gene "pnpo"; gene_biotype "protein_coding"; locus_tag "G4P62_011593";
CM025023.1	Genbank	transcript	30848166	30854581	.	+	.	gene_id "G4P62_011593"; transcript_id "gnl|WGS:JAAVVJ|G4P62_T019126"; gbkey "mRNA"; gene "pnpo"; locus_tag "G4P62_011593"; orig_protein_id "gnl|WGS:JAAVVJ|G4P62_P019126"; orig_transcript_id "gnl|WGS:JAAVVJ|G4P62_T019126"; product "pyridoxamine 5'-phosphate oxidase"; transcript_biotype "mRNA";
CM025023.1	Genbank	exon	30848166	30848380	.	+	.	gene_id "G4P62_011593"; transcript_id "gnl|WGS:JAAVVJ|G4P62_T019126"; gene "pnpo"; locus_tag "G4P62_011593"; orig_protein_id "gnl|WGS:JAAVVJ|G4P62_P019126"; orig_transcript_id "gnl|WGS:JAAVVJ|G4P62_T019126"; product "pyridoxamine 5'-phosphate oxidase"; transcript_biotype "mRNA"; exon_number "1";
CM025023.1	Genbank	exon	30851525	30851649	.	+	.	gene_id "G4P62_011593"; transcript_id "gnl|WGS:JAAVVJ|G4P62_T019126"; gene "pnpo"; locus_tag "G4P62_011593"; orig_protein_id "gnl|WGS:JAAVVJ|G4P62_P019126"; orig_transcript_id "gnl|WGS:JAAVVJ|G4P62_T019126"; product "pyridoxamine 5'-phosphate oxidase"; transcript_biotype "mRNA"; exon_number "2";
CM025023.1	Genbank	exon	30851731	30851830	.	+	.	gene_id "G4P62_011593"; transcript_id "gnl|WGS:JAAVVJ|G4P62_T019126"; gene "pnpo"; locus_tag "G4P62_011593"; orig_protein_id "gnl|WGS:JAAVVJ|G4P62_P019126"; orig_transcript_id "gnl|WGS:JAAVVJ|G4P62_T019126"; product "pyridoxamine 5'-phosphate oxidase"; transcript_biotype "mRNA"; exon_number "3";
CM025023.1	Genbank	exon	30852410	30852463	.	+	.	gene_id "G4P62_011593"; transcript_id "gnl|WGS:JAAVVJ|G4P62_T019126"; gene "pnpo"; locus_tag "G4P62_011593"; orig_protein_id "gnl|WGS:JAAVVJ|G4P62_P019126"; orig_transcript_id "gnl|WGS:JAAVVJ|G4P62_T019126"; product "pyridoxamine 5'-phosphate oxidase"; transcript_biotype "mRNA"; exon_number "4";
CM025023.1	Genbank	exon	30852574	30852702	.	+	.	gene_id "G4P62_011593"; transcript_id "gnl|WGS:JAAVVJ|G4P62_T019126"; gene "pnpo"; locus_tag "G4P62_011593"; orig_protein_id "gnl|WGS:JAAVVJ|G4P62_P019126"; orig_transcript_id "gnl|WGS:JAAVVJ|G4P62_T019126"; product "pyridoxamine 5'-phosphate oxidase"; transcript_biotype "mRNA"; exon_number "5";
CM025023.1	Genbank	exon	30852780	30852850	.	+	.	gene_id "G4P62_011593"; transcript_id "gnl|WGS:JAAVVJ|G4P62_T019126"; gene "pnpo"; locus_tag "G4P62_011593"; orig_protein_id "gnl|WGS:JAAVVJ|G4P62_P019126"; orig_transcript_id "gnl|WGS:JAAVVJ|G4P62_T019126"; product "pyridoxamine 5'-phosphate oxidase"; transcript_biotype "mRNA"; exon_number "6";
CM025023.1	Genbank	exon	30852964	30854581	.	+	.	gene_id "G4P62_011593"; transcript_id "gnl|WGS:JAAVVJ|G4P62_T019126"; gene "pnpo"; locus_tag "G4P62_011593"; orig_protein_id "gnl|WGS:JAAVVJ|G4P62_P019126"; orig_transcript_id "gnl|WGS:JAAVVJ|G4P62_T019126"; product "pyridoxamine 5'-phosphate oxidase"; transcript_biotype "mRNA"; exon_number "7";
CM025023.1	Genbank	CDS	30848198	30848380	.	+	0	gene_id "G4P62_011593"; transcript_id "gnl|WGS:JAAVVJ|G4P62_T019126"; gbkey "CDS"; gene "pnpo"; locus_tag "G4P62_011593"; orig_transcript_id "gnl|WGS:JAAVVJ|G4P62_T019126"; product "pyridoxamine 5'-phosphate oxidase"; protein_id "KAF7203542.1"; exon_number "1";
CM025023.1	Genbank	CDS	30851525	30851649	.	+	0	gene_id "G4P62_011593"; transcript_id "gnl|WGS:JAAVVJ|G4P62_T019126"; gbkey "CDS"; gene "pnpo"; locus_tag "G4P62_011593"; orig_transcript_id "gnl|WGS:JAAVVJ|G4P62_T019126"; product "pyridoxamine 5'-phosphate oxidase"; protein_id "KAF7203542.1"; exon_number "2";
CM025023.1	Genbank	CDS	30851731	30851830	.	+	1	gene_id "G4P62_011593"; transcript_id "gnl|WGS:JAAVVJ|G4P62_T019126"; gbkey "CDS"; gene "pnpo"; locus_tag "G4P62_011593"; orig_transcript_id "gnl|WGS:JAAVVJ|G4P62_T019126"; product "pyridoxamine 5'-phosphate oxidase"; protein_id "KAF7203542.1"; exon_number "3";
CM025023.1	Genbank	CDS	30852410	30852463	.	+	0	gene_id "G4P62_011593"; transcript_id "gnl|WGS:JAAVVJ|G4P62_T019126"; gbkey "CDS"; gene "pnpo"; locus_tag "G4P62_011593"; orig_transcript_id "gnl|WGS:JAAVVJ|G4P62_T019126"; product "pyridoxamine 5'-phosphate oxidase"; protein_id "KAF7203542.1"; exon_number "4";
CM025023.1	Genbank	CDS	30852574	30852702	.	+	0	gene_id "G4P62_011593"; transcript_id "gnl|WGS:JAAVVJ|G4P62_T019126"; gbkey "CDS"; gene "pnpo"; locus_tag "G4P62_011593"; orig_transcript_id "gnl|WGS:JAAVVJ|G4P62_T019126"; product "pyridoxamine 5'-phosphate oxidase"; protein_id "KAF7203542.1"; exon_number "5";
CM025023.1	Genbank	CDS	30852780	30852850	.	+	0	gene_id "G4P62_011593"; transcript_id "gnl|WGS:JAAVVJ|G4P62_T019126"; gbkey "CDS"; gene "pnpo"; locus_tag "G4P62_011593"; orig_transcript_id "gnl|WGS:JAAVVJ|G4P62_T019126"; product "pyridoxamine 5'-phosphate oxidase"; protein_id "KAF7203542.1"; exon_number "6";
CM025023.1	Genbank	CDS	30852964	30853123	.	+	1	gene_id "G4P62_011593"; transcript_id "gnl|WGS:JAAVVJ|G4P62_T019126"; gbkey "CDS"; gene "pnpo"; locus_tag "G4P62_011593"; orig_transcript_id "gnl|WGS:JAAVVJ|G4P62_T019126"; product "pyridoxamine 5'-phosphate oxidase"; protein_id "KAF7203542.1"; exon_number "7";
CM025023.1	Genbank	start_codon	30848198	30848200	.	+	0	gene_id "G4P62_011593"; transcript_id "gnl|WGS:JAAVVJ|G4P62_T019126"; gbkey "CDS"; gene "pnpo"; locus_tag "G4P62_011593"; orig_transcript_id "gnl|WGS:JAAVVJ|G4P62_T019126"; product "pyridoxamine 5'-phosphate oxidase"; protein_id "KAF7203542.1"; exon_number "1";
CM025023.1	Genbank	stop_codon	30853124	30853126	.	+	0	gene_id "G4P62_011593"; transcript_id "gnl|WGS:JAAVVJ|G4P62_T019126"; gbkey "CDS"; gene "pnpo"; locus_tag "G4P62_011593"; orig_transcript_id "gnl|WGS:JAAVVJ|G4P62_T019126"; product "pyridoxamine 5'-phosphate oxidase"; protein_id "KAF7203542.1"; exon_number "7";
CM025023.1	Genbank	gene	30855843	30875511	.	-	.	gene_id "G4P62_011594"; transcript_id ""; description "proline-rich protein 15-like protein"; gbkey "Gene"; gene "prr15l"; gene_biotype "protein_coding"; locus_tag "G4P62_011594";
CM025023.1	Genbank	transcript	30855843	30875511	.	-	.	gene_id "G4P62_011594"; transcript_id "gnl|WGS:JAAVVJ|G4P62_T019127"; gbkey "mRNA"; gene "prr15l"; locus_tag "G4P62_011594"; orig_protein_id "gnl|WGS:JAAVVJ|G4P62_P019127"; orig_transcript_id "gnl|WGS:JAAVVJ|G4P62_T019127"; product "proline rich 15 like"; transcript_biotype "mRNA";
CM025023.1	Genbank	exon	30875332	30875511	.	-	.	gene_id "G4P62_011594"; transcript_id "gnl|WGS:JAAVVJ|G4P62_T019127"; gene "prr15l"; locus_tag "G4P62_011594"; orig_protein_id "gnl|WGS:JAAVVJ|G4P62_P019127"; orig_transcript_id "gnl|WGS:JAAVVJ|G4P62_T019127"; product "proline rich 15 like"; transcript_biotype "mRNA"; exon_number "1";
CM025023.1	Genbank	exon	30855843	30856792	.	-	.	gene_id "G4P62_011594"; transcript_id "gnl|WGS:JAAVVJ|G4P62_T019127"; gene "prr15l"; locus_tag "G4P62_011594"; orig_protein_id "gnl|WGS:JAAVVJ|G4P62_P019127"; orig_transcript_id "gnl|WGS:JAAVVJ|G4P62_T019127"; product "proline rich 15 like"; transcript_biotype "mRNA"; exon_number "2";
CM025023.1	Genbank	CDS	30856469	30856792	.	-	0	gene_id "G4P62_011594"; transcript_id "gnl|WGS:JAAVVJ|G4P62_T019127"; gbkey "CDS"; gene "prr15l"; locus_tag "G4P62_011594"; orig_transcript_id "gnl|WGS:JAAVVJ|G4P62_T019127"; product "proline rich 15 like"; protein_id "KAF7203543.1"; exon_number "2";
CM025023.1	Genbank	start_codon	30856790	30856792	.	-	0	gene_id "G4P62_011594"; transcript_id "gnl|WGS:JAAVVJ|G4P62_T019127"; gbkey "CDS"; gene "prr15l"; locus_tag "G4P62_011594"; orig_transcript_id "gnl|WGS:JAAVVJ|G4P62_T019127"; product "proline rich 15 like"; protein_id "KAF7203543.1"; exon_number "2";
CM025023.1	Genbank	stop_codon	30856466	30856468	.	-	0	gene_id "G4P62_011594"; transcript_id "gnl|WGS:JAAVVJ|G4P62_T019127"; gbkey "CDS"; gene "prr15l"; locus_tag "G4P62_011594"; orig_transcript_id "gnl|WGS:JAAVVJ|G4P62_T019127"; product "proline rich 15 like"; protein_id "KAF7203543.1"; exon_number "2";
CM025023.1	Genbank	gene	30892755	30900417	.	+	.	gene_id "G4P62_011595"; transcript_id ""; description "nuclear factor erythroid 2-related factor 1"; gbkey "Gene"; gene "nfe2l1"; gene_biotype "protein_coding"; locus_tag "G4P62_011595";
CM025023.1	Genbank	transcript	30892755	30900417	.	+	.	gene_id "G4P62_011595"; transcript_id "gnl|WGS:JAAVVJ|G4P62_T019128"; gbkey "mRNA"; gene "nfe2l1"; locus_tag "G4P62_011595"; note "erythroid 2 like 1; transcript variant X1"; orig_protein_id "gnl|WGS:JAAVVJ|G4P62_P019128"; orig_transcript_id "gnl|WGS:JAAVVJ|G4P62_T019128"; product "nuclear factor"; transcript_biotype "mRNA";
CM025023.1	Genbank	exon	30892755	30892977	.	+	.	gene_id "G4P62_011595"; transcript_id "gnl|WGS:JAAVVJ|G4P62_T019128"; gene "nfe2l1"; locus_tag "G4P62_011595"; note "erythroid 2 like 1; transcript variant X1"; orig_protein_id "gnl|WGS:JAAVVJ|G4P62_P019128"; orig_transcript_id "gnl|WGS:JAAVVJ|G4P62_T019128"; product "nuclear factor"; transcript_biotype "mRNA"; exon_number "1";
CM025023.1	Genbank	exon	30893972	30894762	.	+	.	gene_id "G4P62_011595"; transcript_id "gnl|WGS:JAAVVJ|G4P62_T019128"; gene "nfe2l1"; locus_tag "G4P62_011595"; note "erythroid 2 like 1; transcript variant X1"; orig_protein_id "gnl|WGS:JAAVVJ|G4P62_P019128"; orig_transcript_id "gnl|WGS:JAAVVJ|G4P62_T019128"; product "nuclear factor"; transcript_biotype "mRNA"; exon_number "2";
CM025023.1	Genbank	exon	30895501	30895722	.	+	.	gene_id "G4P62_011595"; transcript_id "gnl|WGS:JAAVVJ|G4P62_T019128"; gene "nfe2l1"; locus_tag "G4P62_011595"; note "erythroid 2 like 1; transcript variant X1"; orig_protein_id "gnl|WGS:JAAVVJ|G4P62_P019128"; orig_transcript_id "gnl|WGS:JAAVVJ|G4P62_T019128"; product "nuclear factor"; transcript_biotype "mRNA"; exon_number "3";
CM025023.1	Genbank	exon	30896601	30896690	.	+	.	gene_id "G4P62_011595"; transcript_id "gnl|WGS:JAAVVJ|G4P62_T019128"; gene "nfe2l1"; locus_tag "G4P62_011595"; note "erythroid 2 like 1; transcript variant X1"; orig_protein_id "gnl|WGS:JAAVVJ|G4P62_P019128"; orig_transcript_id "gnl|WGS:JAAVVJ|G4P62_T019128"; product "nuclear factor"; transcript_biotype "mRNA"; exon_number "4";
CM025023.1	Genbank	exon	30896767	30896925	.	+	.	gene_id "G4P62_011595"; transcript_id "gnl|WGS:JAAVVJ|G4P62_T019128"; gene "nfe2l1"; locus_tag "G4P62_011595"; note "erythroid 2 like 1; transcript variant X1"; orig_protein_id "gnl|WGS:JAAVVJ|G4P62_P019128"; orig_transcript_id "gnl|WGS:JAAVVJ|G4P62_T019128"; product "nuclear factor"; transcript_biotype "mRNA"; exon_number "5";
CM025023.1	Genbank	exon	30897123	30900417	.	+	.	gene_id "G4P62_011595"; transcript_id "gnl|WGS:JAAVVJ|G4P62_T019128"; gene "nfe2l1"; locus_tag "G4P62_011595"; note "erythroid 2 like 1; transcript variant X1"; orig_protein_id "gnl|WGS:JAAVVJ|G4P62_P019128"; orig_transcript_id "gnl|WGS:JAAVVJ|G4P62_T019128"; product "nuclear factor"; transcript_biotype "mRNA"; exon_number "6";
CM025023.1	Genbank	CDS	30894205	30894762	.	+	0	gene_id "G4P62_011595"; transcript_id "gnl|WGS:JAAVVJ|G4P62_T019128"; gbkey "CDS"; gene "nfe2l1"; locus_tag "G4P62_011595"; orig_transcript_id "gnl|WGS:JAAVVJ|G4P62_T019128"; product "transcript variant X1"; protein_id "KAF7203544.1"; exon_number "2";
CM025023.1	Genbank	CDS	30895501	30895722	.	+	0	gene_id "G4P62_011595"; transcript_id "gnl|WGS:JAAVVJ|G4P62_T019128"; gbkey "CDS"; gene "nfe2l1"; locus_tag "G4P62_011595"; orig_transcript_id "gnl|WGS:JAAVVJ|G4P62_T019128"; product "transcript variant X1"; protein_id "KAF7203544.1"; exon_number "3";
CM025023.1	Genbank	CDS	30896601	30896690	.	+	0	gene_id "G4P62_011595"; transcript_id "gnl|WGS:JAAVVJ|G4P62_T019128"; gbkey "CDS"; gene "nfe2l1"; locus_tag "G4P62_011595"; orig_transcript_id "gnl|WGS:JAAVVJ|G4P62_T019128"; product "transcript variant X1"; protein_id "KAF7203544.1"; exon_number "4";
CM025023.1	Genbank	CDS	30896767	30896925	.	+	0	gene_id "G4P62_011595"; transcript_id "gnl|WGS:JAAVVJ|G4P62_T019128"; gbkey "CDS"; gene "nfe2l1"; locus_tag "G4P62_011595"; orig_transcript_id "gnl|WGS:JAAVVJ|G4P62_T019128"; product "transcript variant X1"; protein_id "KAF7203544.1"; exon_number "5";
CM025023.1	Genbank	CDS	30897123	30898493	.	+	0	gene_id "G4P62_011595"; transcript_id "gnl|WGS:JAAVVJ|G4P62_T019128"; gbkey "CDS"; gene "nfe2l1"; locus_tag "G4P62_011595"; orig_transcript_id "gnl|WGS:JAAVVJ|G4P62_T019128"; product "transcript variant X1"; protein_id "KAF7203544.1"; exon_number "6";
CM025023.1	Genbank	start_codon	30894205	30894207	.	+	0	gene_id "G4P62_011595"; transcript_id "gnl|WGS:JAAVVJ|G4P62_T019128"; gbkey "CDS"; gene "nfe2l1"; locus_tag "G4P62_011595"; orig_transcript_id "gnl|WGS:JAAVVJ|G4P62_T019128"; product "transcript variant X1"; protein_id "KAF7203544.1"; exon_number "2";
CM025023.1	Genbank	stop_codon	30898494	30898496	.	+	0	gene_id "G4P62_011595"; transcript_id "gnl|WGS:JAAVVJ|G4P62_T019128"; gbkey "CDS"; gene "nfe2l1"; locus_tag "G4P62_011595"; orig_transcript_id "gnl|WGS:JAAVVJ|G4P62_T019128"; product "transcript variant X1"; protein_id "KAF7203544.1"; exon_number "6";
CM025023.1	Genbank	transcript	30892755	30900417	.	+	.	gene_id "G4P62_011595"; transcript_id "gnl|WGS:JAAVVJ|G4P62_T019129"; gbkey "mRNA"; gene "nfe2l1"; locus_tag "G4P62_011595"; note "erythroid 2 like 1; transcript variant X3"; orig_protein_id "gnl|WGS:JAAVVJ|G4P62_P019129"; orig_transcript_id "gnl|WGS:JAAVVJ|G4P62_T019129"; product "nuclear factor"; transcript_biotype "mRNA";
CM025023.1	Genbank	exon	30892755	30892977	.	+	.	gene_id "G4P62_011595"; transcript_id "gnl|WGS:JAAVVJ|G4P62_T019129"; gene "nfe2l1"; locus_tag "G4P62_011595"; note "erythroid 2 like 1; transcript variant X3"; orig_protein_id "gnl|WGS:JAAVVJ|G4P62_P019129"; orig_transcript_id "gnl|WGS:JAAVVJ|G4P62_T019129"; product "nuclear factor"; transcript_biotype "mRNA"; exon_number "1";
CM025023.1	Genbank	exon	30893972	30894762	.	+	.	gene_id "G4P62_011595"; transcript_id "gnl|WGS:JAAVVJ|G4P62_T019129"; gene "nfe2l1"; locus_tag "G4P62_011595"; note "erythroid 2 like 1; transcript variant X3"; orig_protein_id "gnl|WGS:JAAVVJ|G4P62_P019129"; orig_transcript_id "gnl|WGS:JAAVVJ|G4P62_T019129"; product "nuclear factor"; transcript_biotype "mRNA"; exon_number "2";
CM025023.1	Genbank	exon	30895501	30895722	.	+	.	gene_id "G4P62_011595"; transcript_id "gnl|WGS:JAAVVJ|G4P62_T019129"; gene "nfe2l1"; locus_tag "G4P62_011595"; note "erythroid 2 like 1; transcript variant X3"; orig_protein_id "gnl|WGS:JAAVVJ|G4P62_P019129"; orig_transcript_id "gnl|WGS:JAAVVJ|G4P62_T019129"; product "nuclear factor"; transcript_biotype "mRNA"; exon_number "3";
CM025023.1	Genbank	exon	30896640	30896690	.	+	.	gene_id "G4P62_011595"; transcript_id "gnl|WGS:JAAVVJ|G4P62_T019129"; gene "nfe2l1"; locus_tag "G4P62_011595"; note "erythroid 2 like 1; transcript variant X3"; orig_protein_id "gnl|WGS:JAAVVJ|G4P62_P019129"; orig_transcript_id "gnl|WGS:JAAVVJ|G4P62_T019129"; product "nuclear factor"; transcript_biotype "mRNA"; exon_number "4";
CM025023.1	Genbank	exon	30896767	30896925	.	+	.	gene_id "G4P62_011595"; transcript_id "gnl|WGS:JAAVVJ|G4P62_T019129"; gene "nfe2l1"; locus_tag "G4P62_011595"; note "erythroid 2 like 1; transcript variant X3"; orig_protein_id "gnl|WGS:JAAVVJ|G4P62_P019129"; orig_transcript_id "gnl|WGS:JAAVVJ|G4P62_T019129"; product "nuclear factor"; transcript_biotype "mRNA"; exon_number "5";
CM025023.1	Genbank	exon	30897123	30900417	.	+	.	gene_id "G4P62_011595"; transcript_id "gnl|WGS:JAAVVJ|G4P62_T019129"; gene "nfe2l1"; locus_tag "G4P62_011595"; note "erythroid 2 like 1; transcript variant X3"; orig_protein_id "gnl|WGS:JAAVVJ|G4P62_P019129"; orig_transcript_id "gnl|WGS:JAAVVJ|G4P62_T019129"; product "nuclear factor"; transcript_biotype "mRNA"; exon_number "6";
CM025023.1	Genbank	CDS	30894205	30894762	.	+	0	gene_id "G4P62_011595"; transcript_id "gnl|WGS:JAAVVJ|G4P62_T019129"; gbkey "CDS"; gene "nfe2l1"; locus_tag "G4P62_011595"; orig_transcript_id "gnl|WGS:JAAVVJ|G4P62_T019129"; product "transcript variant X3"; protein_id "KAF7203545.1"; exon_number "2";
CM025023.1	Genbank	CDS	30895501	30895722	.	+	0	gene_id "G4P62_011595"; transcript_id "gnl|WGS:JAAVVJ|G4P62_T019129"; gbkey "CDS"; gene "nfe2l1"; locus_tag "G4P62_011595"; orig_transcript_id "gnl|WGS:JAAVVJ|G4P62_T019129"; product "transcript variant X3"; protein_id "KAF7203545.1"; exon_number "3";
CM025023.1	Genbank	CDS	30896640	30896690	.	+	0	gene_id "G4P62_011595"; transcript_id "gnl|WGS:JAAVVJ|G4P62_T019129"; gbkey "CDS"; gene "nfe2l1"; locus_tag "G4P62_011595"; orig_transcript_id "gnl|WGS:JAAVVJ|G4P62_T019129"; product "transcript variant X3"; protein_id "KAF7203545.1"; exon_number "4";
CM025023.1	Genbank	CDS	30896767	30896925	.	+	0	gene_id "G4P62_011595"; transcript_id "gnl|WGS:JAAVVJ|G4P62_T019129"; gbkey "CDS"; gene "nfe2l1"; locus_tag "G4P62_011595"; orig_transcript_id "gnl|WGS:JAAVVJ|G4P62_T019129"; product "transcript variant X3"; protein_id "KAF7203545.1"; exon_number "5";
CM025023.1	Genbank	CDS	30897123	30898493	.	+	0	gene_id "G4P62_011595"; transcript_id "gnl|WGS:JAAVVJ|G4P62_T019129"; gbkey "CDS"; gene "nfe2l1"; locus_tag "G4P62_011595"; orig_transcript_id "gnl|WGS:JAAVVJ|G4P62_T019129"; product "transcript variant X3"; protein_id "KAF7203545.1"; exon_number "6";
CM025023.1	Genbank	start_codon	30894205	30894207	.	+	0	gene_id "G4P62_011595"; transcript_id "gnl|WGS:JAAVVJ|G4P62_T019129"; gbkey "CDS"; gene "nfe2l1"; locus_tag "G4P62_011595"; orig_transcript_id "gnl|WGS:JAAVVJ|G4P62_T019129"; product "transcript variant X3"; protein_id "KAF7203545.1"; exon_number "2";
CM025023.1	Genbank	stop_codon	30898494	30898496	.	+	0	gene_id "G4P62_011595"; transcript_id "gnl|WGS:JAAVVJ|G4P62_T019129"; gbkey "CDS"; gene "nfe2l1"; locus_tag "G4P62_011595"; orig_transcript_id "gnl|WGS:JAAVVJ|G4P62_T019129"; product "transcript variant X3"; protein_id "KAF7203545.1"; exon_number "6";
CM025023.1	Genbank	transcript	30893367	30900417	.	+	.	gene_id "G4P62_011595"; transcript_id "gnl|WGS:JAAVVJ|G4P62_T019130"; gbkey "mRNA"; gene "nfe2l1"; locus_tag "G4P62_011595"; note "erythroid 2 like 1; transcript variant X2"; orig_protein_id "gnl|WGS:JAAVVJ|G4P62_P019130"; orig_transcript_id "gnl|WGS:JAAVVJ|G4P62_T019130"; product "nuclear factor"; transcript_biotype "mRNA";
CM025023.1	Genbank	exon	30893367	30893878	.	+	.	gene_id "G4P62_011595"; transcript_id "gnl|WGS:JAAVVJ|G4P62_T019130"; gene "nfe2l1"; locus_tag "G4P62_011595"; note "erythroid 2 like 1; transcript variant X2"; orig_protein_id "gnl|WGS:JAAVVJ|G4P62_P019130"; orig_transcript_id "gnl|WGS:JAAVVJ|G4P62_T019130"; product "nuclear factor"; transcript_biotype "mRNA"; exon_number "1";
CM025023.1	Genbank	exon	30893972	30894762	.	+	.	gene_id "G4P62_011595"; transcript_id "gnl|WGS:JAAVVJ|G4P62_T019130"; gene "nfe2l1"; locus_tag "G4P62_011595"; note "erythroid 2 like 1; transcript variant X2"; orig_protein_id "gnl|WGS:JAAVVJ|G4P62_P019130"; orig_transcript_id "gnl|WGS:JAAVVJ|G4P62_T019130"; product "nuclear factor"; transcript_biotype "mRNA"; exon_number "2";
CM025023.1	Genbank	exon	30895501	30895722	.	+	.	gene_id "G4P62_011595"; transcript_id "gnl|WGS:JAAVVJ|G4P62_T019130"; gene "nfe2l1"; locus_tag "G4P62_011595"; note "erythroid 2 like 1; transcript variant X2"; orig_protein_id "gnl|WGS:JAAVVJ|G4P62_P019130"; orig_transcript_id "gnl|WGS:JAAVVJ|G4P62_T019130"; product "nuclear factor"; transcript_biotype "mRNA"; exon_number "3";
CM025023.1	Genbank	exon	30896601	30896690	.	+	.	gene_id "G4P62_011595"; transcript_id "gnl|WGS:JAAVVJ|G4P62_T019130"; gene "nfe2l1"; locus_tag "G4P62_011595"; note "erythroid 2 like 1; transcript variant X2"; orig_protein_id "gnl|WGS:JAAVVJ|G4P62_P019130"; orig_transcript_id "gnl|WGS:JAAVVJ|G4P62_T019130"; product "nuclear factor"; transcript_biotype "mRNA"; exon_number "4";
CM025023.1	Genbank	exon	30896767	30896925	.	+	.	gene_id "G4P62_011595"; transcript_id "gnl|WGS:JAAVVJ|G4P62_T019130"; gene "nfe2l1"; locus_tag "G4P62_011595"; note "erythroid 2 like 1; transcript variant X2"; orig_protein_id "gnl|WGS:JAAVVJ|G4P62_P019130"; orig_transcript_id "gnl|WGS:JAAVVJ|G4P62_T019130"; product "nuclear factor"; transcript_biotype "mRNA"; exon_number "5";
CM025023.1	Genbank	exon	30897123	30900417	.	+	.	gene_id "G4P62_011595"; transcript_id "gnl|WGS:JAAVVJ|G4P62_T019130"; gene "nfe2l1"; locus_tag "G4P62_011595"; note "erythroid 2 like 1; transcript variant X2"; orig_protein_id "gnl|WGS:JAAVVJ|G4P62_P019130"; orig_transcript_id "gnl|WGS:JAAVVJ|G4P62_T019130"; product "nuclear factor"; transcript_biotype "mRNA"; exon_number "6";
CM025023.1	Genbank	CDS	30894205	30894762	.	+	0	gene_id "G4P62_011595"; transcript_id "gnl|WGS:JAAVVJ|G4P62_T019130"; gbkey "CDS"; gene "nfe2l1"; locus_tag "G4P62_011595"; orig_transcript_id "gnl|WGS:JAAVVJ|G4P62_T019130"; product "transcript variant X2"; protein_id "KAF7203546.1"; exon_number "2";
CM025023.1	Genbank	CDS	30895501	30895722	.	+	0	gene_id "G4P62_011595"; transcript_id "gnl|WGS:JAAVVJ|G4P62_T019130"; gbkey "CDS"; gene "nfe2l1"; locus_tag "G4P62_011595"; orig_transcript_id "gnl|WGS:JAAVVJ|G4P62_T019130"; product "transcript variant X2"; protein_id "KAF7203546.1"; exon_number "3";
CM025023.1	Genbank	CDS	30896601	30896690	.	+	0	gene_id "G4P62_011595"; transcript_id "gnl|WGS:JAAVVJ|G4P62_T019130"; gbkey "CDS"; gene "nfe2l1"; locus_tag "G4P62_011595"; orig_transcript_id "gnl|WGS:JAAVVJ|G4P62_T019130"; product "transcript variant X2"; protein_id "KAF7203546.1"; exon_number "4";
CM025023.1	Genbank	CDS	30896767	30896925	.	+	0	gene_id "G4P62_011595"; transcript_id "gnl|WGS:JAAVVJ|G4P62_T019130"; gbkey "CDS"; gene "nfe2l1"; locus_tag "G4P62_011595"; orig_transcript_id "gnl|WGS:JAAVVJ|G4P62_T019130"; product "transcript variant X2"; protein_id "KAF7203546.1"; exon_number "5";
CM025023.1	Genbank	CDS	30897123	30898493	.	+	0	gene_id "G4P62_011595"; transcript_id "gnl|WGS:JAAVVJ|G4P62_T019130"; gbkey "CDS"; gene "nfe2l1"; locus_tag "G4P62_011595"; orig_transcript_id "gnl|WGS:JAAVVJ|G4P62_T019130"; product "transcript variant X2"; protein_id "KAF7203546.1"; exon_number "6";
CM025023.1	Genbank	start_codon	30894205	30894207	.	+	0	gene_id "G4P62_011595"; transcript_id "gnl|WGS:JAAVVJ|G4P62_T019130"; gbkey "CDS"; gene "nfe2l1"; locus_tag "G4P62_011595"; orig_transcript_id "gnl|WGS:JAAVVJ|G4P62_T019130"; product "transcript variant X2"; protein_id "KAF7203546.1"; exon_number "2";
CM025023.1	Genbank	stop_codon	30898494	30898496	.	+	0	gene_id "G4P62_011595"; transcript_id "gnl|WGS:JAAVVJ|G4P62_T019130"; gbkey "CDS"; gene "nfe2l1"; locus_tag "G4P62_011595"; orig_transcript_id "gnl|WGS:JAAVVJ|G4P62_T019130"; product "transcript variant X2"; protein_id "KAF7203546.1"; exon_number "6";
CM025023.1	Genbank	gene	30900500	30917351	.	-	.	gene_id "G4P62_011596"; transcript_id ""; description "chromobox protein homolog 1"; gbkey "Gene"; gene "cbx1"; gene_biotype "protein_coding"; locus_tag "G4P62_011596";
CM025023.1	Genbank	transcript	30900500	30917351	.	-	.	gene_id "G4P62_011596"; transcript_id "gnl|WGS:JAAVVJ|G4P62_T019131"; gbkey "mRNA"; gene "cbx1"; locus_tag "G4P62_011596"; orig_protein_id "gnl|WGS:JAAVVJ|G4P62_P019131"; orig_transcript_id "gnl|WGS:JAAVVJ|G4P62_T019131"; product "chromobox 1"; transcript_biotype "mRNA";
CM025023.1	Genbank	exon	30917018	30917351	.	-	.	gene_id "G4P62_011596"; transcript_id "gnl|WGS:JAAVVJ|G4P62_T019131"; gene "cbx1"; locus_tag "G4P62_011596"; orig_protein_id "gnl|WGS:JAAVVJ|G4P62_P019131"; orig_transcript_id "gnl|WGS:JAAVVJ|G4P62_T019131"; product "chromobox 1"; transcript_biotype "mRNA"; exon_number "1";
CM025023.1	Genbank	exon	30911252	30911333	.	-	.	gene_id "G4P62_011596"; transcript_id "gnl|WGS:JAAVVJ|G4P62_T019131"; gene "cbx1"; locus_tag "G4P62_011596"; orig_protein_id "gnl|WGS:JAAVVJ|G4P62_P019131"; orig_transcript_id "gnl|WGS:JAAVVJ|G4P62_T019131"; product "chromobox 1"; transcript_biotype "mRNA"; exon_number "2";
CM025023.1	Genbank	exon	30910885	30911038	.	-	.	gene_id "G4P62_011596"; transcript_id "gnl|WGS:JAAVVJ|G4P62_T019131"; gene "cbx1"; locus_tag "G4P62_011596"; orig_protein_id "gnl|WGS:JAAVVJ|G4P62_P019131"; orig_transcript_id "gnl|WGS:JAAVVJ|G4P62_T019131"; product "chromobox 1"; transcript_biotype "mRNA"; exon_number "3";
CM025023.1	Genbank	exon	30903448	30903601	.	-	.	gene_id "G4P62_011596"; transcript_id "gnl|WGS:JAAVVJ|G4P62_T019131"; gene "cbx1"; locus_tag "G4P62_011596"; orig_protein_id "gnl|WGS:JAAVVJ|G4P62_P019131"; orig_transcript_id "gnl|WGS:JAAVVJ|G4P62_T019131"; product "chromobox 1"; transcript_biotype "mRNA"; exon_number "4";
CM025023.1	Genbank	exon	30901657	30901751	.	-	.	gene_id "G4P62_011596"; transcript_id "gnl|WGS:JAAVVJ|G4P62_T019131"; gene "cbx1"; locus_tag "G4P62_011596"; orig_protein_id "gnl|WGS:JAAVVJ|G4P62_P019131"; orig_transcript_id "gnl|WGS:JAAVVJ|G4P62_T019131"; product "chromobox 1"; transcript_biotype "mRNA"; exon_number "5";
CM025023.1	Genbank	exon	30900500	30901574	.	-	.	gene_id "G4P62_011596"; transcript_id "gnl|WGS:JAAVVJ|G4P62_T019131"; gene "cbx1"; locus_tag "G4P62_011596"; orig_protein_id "gnl|WGS:JAAVVJ|G4P62_P019131"; orig_transcript_id "gnl|WGS:JAAVVJ|G4P62_T019131"; product "chromobox 1"; transcript_biotype "mRNA"; exon_number "6";
CM025023.1	Genbank	CDS	30911252	30911306	.	-	0	gene_id "G4P62_011596"; transcript_id "gnl|WGS:JAAVVJ|G4P62_T019131"; gbkey "CDS"; gene "cbx1"; locus_tag "G4P62_011596"; orig_transcript_id "gnl|WGS:JAAVVJ|G4P62_T019131"; product "chromobox 1"; protein_id "KAF7203547.1"; exon_number "2";
CM025023.1	Genbank	CDS	30910885	30911038	.	-	2	gene_id "G4P62_011596"; transcript_id "gnl|WGS:JAAVVJ|G4P62_T019131"; gbkey "CDS"; gene "cbx1"; locus_tag "G4P62_011596"; orig_transcript_id "gnl|WGS:JAAVVJ|G4P62_T019131"; product "chromobox 1"; protein_id "KAF7203547.1"; exon_number "3";
CM025023.1	Genbank	CDS	30903448	30903601	.	-	1	gene_id "G4P62_011596"; transcript_id "gnl|WGS:JAAVVJ|G4P62_T019131"; gbkey "CDS"; gene "cbx1"; locus_tag "G4P62_011596"; orig_transcript_id "gnl|WGS:JAAVVJ|G4P62_T019131"; product "chromobox 1"; protein_id "KAF7203547.1"; exon_number "4";
CM025023.1	Genbank	CDS	30901657	30901751	.	-	0	gene_id "G4P62_011596"; transcript_id "gnl|WGS:JAAVVJ|G4P62_T019131"; gbkey "CDS"; gene "cbx1"; locus_tag "G4P62_011596"; orig_transcript_id "gnl|WGS:JAAVVJ|G4P62_T019131"; product "chromobox 1"; protein_id "KAF7203547.1"; exon_number "5";
CM025023.1	Genbank	CDS	30901436	30901574	.	-	1	gene_id "G4P62_011596"; transcript_id "gnl|WGS:JAAVVJ|G4P62_T019131"; gbkey "CDS"; gene "cbx1"; locus_tag "G4P62_011596"; orig_transcript_id "gnl|WGS:JAAVVJ|G4P62_T019131"; product "chromobox 1"; protein_id "KAF7203547.1"; exon_number "6";
CM025023.1	Genbank	start_codon	30911304	30911306	.	-	0	gene_id "G4P62_011596"; transcript_id "gnl|WGS:JAAVVJ|G4P62_T019131"; gbkey "CDS"; gene "cbx1"; locus_tag "G4P62_011596"; orig_transcript_id "gnl|WGS:JAAVVJ|G4P62_T019131"; product "chromobox 1"; protein_id "KAF7203547.1"; exon_number "2";
CM025023.1	Genbank	stop_codon	30901433	30901435	.	-	0	gene_id "G4P62_011596"; transcript_id "gnl|WGS:JAAVVJ|G4P62_T019131"; gbkey "CDS"; gene "cbx1"; locus_tag "G4P62_011596"; orig_transcript_id "gnl|WGS:JAAVVJ|G4P62_T019131"; product "chromobox 1"; protein_id "KAF7203547.1"; exon_number "6";
CM025023.1	Genbank	gene	30924986	30942917	.	+	.	gene_id "G4P62_011597"; transcript_id ""; description "sorting nexin-11"; gbkey "Gene"; gene "snx11"; gene_biotype "protein_coding"; locus_tag "G4P62_011597";
CM025023.1	Genbank	transcript	30924986	30942917	.	+	.	gene_id "G4P62_011597"; transcript_id "gnl|WGS:JAAVVJ|G4P62_T019132"; gbkey "mRNA"; gene "snx11"; locus_tag "G4P62_011597"; orig_protein_id "gnl|WGS:JAAVVJ|G4P62_P019132"; orig_transcript_id "gnl|WGS:JAAVVJ|G4P62_T019132"; product "sorting nexin 11"; transcript_biotype "mRNA";
CM025023.1	Genbank	exon	30924986	30925169	.	+	.	gene_id "G4P62_011597"; transcript_id "gnl|WGS:JAAVVJ|G4P62_T019132"; gene "snx11"; locus_tag "G4P62_011597"; orig_protein_id "gnl|WGS:JAAVVJ|G4P62_P019132"; orig_transcript_id "gnl|WGS:JAAVVJ|G4P62_T019132"; product "sorting nexin 11"; transcript_biotype "mRNA"; exon_number "1";
CM025023.1	Genbank	exon	30932264	30932303	.	+	.	gene_id "G4P62_011597"; transcript_id "gnl|WGS:JAAVVJ|G4P62_T019132"; gene "snx11"; locus_tag "G4P62_011597"; orig_protein_id "gnl|WGS:JAAVVJ|G4P62_P019132"; orig_transcript_id "gnl|WGS:JAAVVJ|G4P62_T019132"; product "sorting nexin 11"; transcript_biotype "mRNA"; exon_number "2";
CM025023.1	Genbank	exon	30932522	30932608	.	+	.	gene_id "G4P62_011597"; transcript_id "gnl|WGS:JAAVVJ|G4P62_T019132"; gene "snx11"; locus_tag "G4P62_011597"; orig_protein_id "gnl|WGS:JAAVVJ|G4P62_P019132"; orig_transcript_id "gnl|WGS:JAAVVJ|G4P62_T019132"; product "sorting nexin 11"; transcript_biotype "mRNA"; exon_number "3";
CM025023.1	Genbank	exon	30935945	30936045	.	+	.	gene_id "G4P62_011597"; transcript_id "gnl|WGS:JAAVVJ|G4P62_T019132"; gene "snx11"; locus_tag "G4P62_011597"; orig_protein_id "gnl|WGS:JAAVVJ|G4P62_P019132"; orig_transcript_id "gnl|WGS:JAAVVJ|G4P62_T019132"; product "sorting nexin 11"; transcript_biotype "mRNA"; exon_number "4";
CM025023.1	Genbank	exon	30940103	30940198	.	+	.	gene_id "G4P62_011597"; transcript_id "gnl|WGS:JAAVVJ|G4P62_T019132"; gene "snx11"; locus_tag "G4P62_011597"; orig_protein_id "gnl|WGS:JAAVVJ|G4P62_P019132"; orig_transcript_id "gnl|WGS:JAAVVJ|G4P62_T019132"; product "sorting nexin 11"; transcript_biotype "mRNA"; exon_number "5";
CM025023.1	Genbank	exon	30940279	30940500	.	+	.	gene_id "G4P62_011597"; transcript_id "gnl|WGS:JAAVVJ|G4P62_T019132"; gene "snx11"; locus_tag "G4P62_011597"; orig_protein_id "gnl|WGS:JAAVVJ|G4P62_P019132"; orig_transcript_id "gnl|WGS:JAAVVJ|G4P62_T019132"; product "sorting nexin 11"; transcript_biotype "mRNA"; exon_number "6";
CM025023.1	Genbank	exon	30940578	30942917	.	+	.	gene_id "G4P62_011597"; transcript_id "gnl|WGS:JAAVVJ|G4P62_T019132"; gene "snx11"; locus_tag "G4P62_011597"; orig_protein_id "gnl|WGS:JAAVVJ|G4P62_P019132"; orig_transcript_id "gnl|WGS:JAAVVJ|G4P62_T019132"; product "sorting nexin 11"; transcript_biotype "mRNA"; exon_number "7";
CM025023.1	Genbank	CDS	30932280	30932303	.	+	0	gene_id "G4P62_011597"; transcript_id "gnl|WGS:JAAVVJ|G4P62_T019132"; gbkey "CDS"; gene "snx11"; locus_tag "G4P62_011597"; orig_transcript_id "gnl|WGS:JAAVVJ|G4P62_T019132"; product "sorting nexin 11"; protein_id "KAF7203548.1"; exon_number "2";
CM025023.1	Genbank	CDS	30932522	30932608	.	+	0	gene_id "G4P62_011597"; transcript_id "gnl|WGS:JAAVVJ|G4P62_T019132"; gbkey "CDS"; gene "snx11"; locus_tag "G4P62_011597"; orig_transcript_id "gnl|WGS:JAAVVJ|G4P62_T019132"; product "sorting nexin 11"; protein_id "KAF7203548.1"; exon_number "3";
CM025023.1	Genbank	CDS	30935945	30936045	.	+	0	gene_id "G4P62_011597"; transcript_id "gnl|WGS:JAAVVJ|G4P62_T019132"; gbkey "CDS"; gene "snx11"; locus_tag "G4P62_011597"; orig_transcript_id "gnl|WGS:JAAVVJ|G4P62_T019132"; product "sorting nexin 11"; protein_id "KAF7203548.1"; exon_number "4";
CM025023.1	Genbank	CDS	30940103	30940198	.	+	1	gene_id "G4P62_011597"; transcript_id "gnl|WGS:JAAVVJ|G4P62_T019132"; gbkey "CDS"; gene "snx11"; locus_tag "G4P62_011597"; orig_transcript_id "gnl|WGS:JAAVVJ|G4P62_T019132"; product "sorting nexin 11"; protein_id "KAF7203548.1"; exon_number "5";
CM025023.1	Genbank	CDS	30940279	30940500	.	+	1	gene_id "G4P62_011597"; transcript_id "gnl|WGS:JAAVVJ|G4P62_T019132"; gbkey "CDS"; gene "snx11"; locus_tag "G4P62_011597"; orig_transcript_id "gnl|WGS:JAAVVJ|G4P62_T019132"; product "sorting nexin 11"; protein_id "KAF7203548.1"; exon_number "6";
CM025023.1	Genbank	CDS	30940578	30941736	.	+	1	gene_id "G4P62_011597"; transcript_id "gnl|WGS:JAAVVJ|G4P62_T019132"; gbkey "CDS"; gene "snx11"; locus_tag "G4P62_011597"; orig_transcript_id "gnl|WGS:JAAVVJ|G4P62_T019132"; product "sorting nexin 11"; protein_id "KAF7203548.1"; exon_number "7";
CM025023.1	Genbank	start_codon	30932280	30932282	.	+	0	gene_id "G4P62_011597"; transcript_id "gnl|WGS:JAAVVJ|G4P62_T019132"; gbkey "CDS"; gene "snx11"; locus_tag "G4P62_011597"; orig_transcript_id "gnl|WGS:JAAVVJ|G4P62_T019132"; product "sorting nexin 11"; protein_id "KAF7203548.1"; exon_number "2";
CM025023.1	Genbank	stop_codon	30941737	30941739	.	+	0	gene_id "G4P62_011597"; transcript_id "gnl|WGS:JAAVVJ|G4P62_T019132"; gbkey "CDS"; gene "snx11"; locus_tag "G4P62_011597"; orig_transcript_id "gnl|WGS:JAAVVJ|G4P62_T019132"; product "sorting nexin 11"; protein_id "KAF7203548.1"; exon_number "7";
CM025023.1	Genbank	gene	30943245	30955768	.	-	.	gene_id "G4P62_011598"; transcript_id ""; description "src kinase-associated phosphoprotein 1"; gbkey "Gene"; gene "skap1"; gene_biotype "protein_coding"; locus_tag "G4P62_011598"; partial "true";
CM025023.1	Genbank	transcript	30943245	30955768	.	-	.	gene_id "G4P62_011598"; transcript_id "gnl|WGS:JAAVVJ|G4P62_T019133"; gbkey "mRNA"; gene "skap1"; locus_tag "G4P62_011598"; orig_protein_id "gnl|WGS:JAAVVJ|G4P62_P019133"; orig_transcript_id "gnl|WGS:JAAVVJ|G4P62_T019133"; partial "true"; product "src kinase associated phosphoprotein 1"; transcript_biotype "mRNA";
CM025023.1	Genbank	exon	30955696	30955768	.	-	.	gene_id "G4P62_011598"; transcript_id "gnl|WGS:JAAVVJ|G4P62_T019133"; gene "skap1"; locus_tag "G4P62_011598"; orig_protein_id "gnl|WGS:JAAVVJ|G4P62_P019133"; orig_transcript_id "gnl|WGS:JAAVVJ|G4P62_T019133"; partial "true"; product "src kinase associated phosphoprotein 1"; transcript_biotype "mRNA"; exon_number "1";
CM025023.1	Genbank	exon	30954475	30954657	.	-	.	gene_id "G4P62_011598"; transcript_id "gnl|WGS:JAAVVJ|G4P62_T019133"; gene "skap1"; locus_tag "G4P62_011598"; orig_protein_id "gnl|WGS:JAAVVJ|G4P62_P019133"; orig_transcript_id "gnl|WGS:JAAVVJ|G4P62_T019133"; partial "true"; product "src kinase associated phosphoprotein 1"; transcript_biotype "mRNA"; exon_number "2";
CM025023.1	Genbank	exon	30951775	30951822	.	-	.	gene_id "G4P62_011598"; transcript_id "gnl|WGS:JAAVVJ|G4P62_T019133"; gene "skap1"; locus_tag "G4P62_011598"; orig_protein_id "gnl|WGS:JAAVVJ|G4P62_P019133"; orig_transcript_id "gnl|WGS:JAAVVJ|G4P62_T019133"; partial "true"; product "src kinase associated phosphoprotein 1"; transcript_biotype "mRNA"; exon_number "3";
CM025023.1	Genbank	exon	30951590	30951699	.	-	.	gene_id "G4P62_011598"; transcript_id "gnl|WGS:JAAVVJ|G4P62_T019133"; gene "skap1"; locus_tag "G4P62_011598"; orig_protein_id "gnl|WGS:JAAVVJ|G4P62_P019133"; orig_transcript_id "gnl|WGS:JAAVVJ|G4P62_T019133"; partial "true"; product "src kinase associated phosphoprotein 1"; transcript_biotype "mRNA"; exon_number "4";
CM025023.1	Genbank	exon	30944488	30944590	.	-	.	gene_id "G4P62_011598"; transcript_id "gnl|WGS:JAAVVJ|G4P62_T019133"; gene "skap1"; locus_tag "G4P62_011598"; orig_protein_id "gnl|WGS:JAAVVJ|G4P62_P019133"; orig_transcript_id "gnl|WGS:JAAVVJ|G4P62_T019133"; partial "true"; product "src kinase associated phosphoprotein 1"; transcript_biotype "mRNA"; exon_number "5";
CM025023.1	Genbank	exon	30943245	30944150	.	-	.	gene_id "G4P62_011598"; transcript_id "gnl|WGS:JAAVVJ|G4P62_T019133"; gene "skap1"; locus_tag "G4P62_011598"; orig_protein_id "gnl|WGS:JAAVVJ|G4P62_P019133"; orig_transcript_id "gnl|WGS:JAAVVJ|G4P62_T019133"; partial "true"; product "src kinase associated phosphoprotein 1"; transcript_biotype "mRNA"; exon_number "6";
CM025023.1	Genbank	CDS	30955696	30955768	.	-	0	gene_id "G4P62_011598"; transcript_id "gnl|WGS:JAAVVJ|G4P62_T019133"; gbkey "CDS"; gene "skap1"; locus_tag "G4P62_011598"; orig_transcript_id "gnl|WGS:JAAVVJ|G4P62_T019133"; partial "true"; product "src kinase associated phosphoprotein 1"; protein_id "KAF7203549.1"; exon_number "1";
CM025023.1	Genbank	CDS	30954475	30954657	.	-	2	gene_id "G4P62_011598"; transcript_id "gnl|WGS:JAAVVJ|G4P62_T019133"; gbkey "CDS"; gene "skap1"; locus_tag "G4P62_011598"; orig_transcript_id "gnl|WGS:JAAVVJ|G4P62_T019133"; partial "true"; product "src kinase associated phosphoprotein 1"; protein_id "KAF7203549.1"; exon_number "2";
CM025023.1	Genbank	CDS	30951775	30951822	.	-	2	gene_id "G4P62_011598"; transcript_id "gnl|WGS:JAAVVJ|G4P62_T019133"; gbkey "CDS"; gene "skap1"; locus_tag "G4P62_011598"; orig_transcript_id "gnl|WGS:JAAVVJ|G4P62_T019133"; partial "true"; product "src kinase associated phosphoprotein 1"; protein_id "KAF7203549.1"; exon_number "3";
CM025023.1	Genbank	CDS	30951590	30951699	.	-	2	gene_id "G4P62_011598"; transcript_id "gnl|WGS:JAAVVJ|G4P62_T019133"; gbkey "CDS"; gene "skap1"; locus_tag "G4P62_011598"; orig_transcript_id "gnl|WGS:JAAVVJ|G4P62_T019133"; partial "true"; product "src kinase associated phosphoprotein 1"; protein_id "KAF7203549.1"; exon_number "4";
CM025023.1	Genbank	CDS	30944501	30944590	.	-	0	gene_id "G4P62_011598"; transcript_id "gnl|WGS:JAAVVJ|G4P62_T019133"; gbkey "CDS"; gene "skap1"; locus_tag "G4P62_011598"; orig_transcript_id "gnl|WGS:JAAVVJ|G4P62_T019133"; partial "true"; product "src kinase associated phosphoprotein 1"; protein_id "KAF7203549.1"; exon_number "5";
CM025023.1	Genbank	start_codon	30955766	30955768	.	-	0	gene_id "G4P62_011598"; transcript_id "gnl|WGS:JAAVVJ|G4P62_T019133"; gbkey "CDS"; gene "skap1"; locus_tag "G4P62_011598"; orig_transcript_id "gnl|WGS:JAAVVJ|G4P62_T019133"; partial "true"; product "src kinase associated phosphoprotein 1"; protein_id "KAF7203549.1"; exon_number "1";
CM025023.1	Genbank	stop_codon	30944498	30944500	.	-	0	gene_id "G4P62_011598"; transcript_id "gnl|WGS:JAAVVJ|G4P62_T019133"; gbkey "CDS"; gene "skap1"; locus_tag "G4P62_011598"; orig_transcript_id "gnl|WGS:JAAVVJ|G4P62_T019133"; partial "true"; product "src kinase associated phosphoprotein 1"; protein_id "KAF7203549.1"; exon_number "5";
CM025023.1	Genbank	gene	30994408	30996590	.	-	.	gene_id "G4P62_011599"; transcript_id ""; description "homeobox protein Hox-B5"; gbkey "Gene"; gene "hoxb5"; gene_biotype "protein_coding"; locus_tag "G4P62_011599";
CM025023.1	Genbank	transcript	30994408	30996590	.	-	.	gene_id "G4P62_011599"; transcript_id "gnl|WGS:JAAVVJ|G4P62_T019134"; gbkey "mRNA"; gene "hoxb5"; locus_tag "G4P62_011599"; orig_protein_id "gnl|WGS:JAAVVJ|G4P62_P019134"; orig_transcript_id "gnl|WGS:JAAVVJ|G4P62_T019134"; product "homeobox B5"; transcript_biotype "mRNA";
CM025023.1	Genbank	exon	30995775	30996590	.	-	.	gene_id "G4P62_011599"; transcript_id "gnl|WGS:JAAVVJ|G4P62_T019134"; gene "hoxb5"; locus_tag "G4P62_011599"; orig_protein_id "gnl|WGS:JAAVVJ|G4P62_P019134"; orig_transcript_id "gnl|WGS:JAAVVJ|G4P62_T019134"; product "homeobox B5"; transcript_biotype "mRNA"; exon_number "1";
CM025023.1	Genbank	exon	30994408	30995362	.	-	.	gene_id "G4P62_011599"; transcript_id "gnl|WGS:JAAVVJ|G4P62_T019134"; gene "hoxb5"; locus_tag "G4P62_011599"; orig_protein_id "gnl|WGS:JAAVVJ|G4P62_P019134"; orig_transcript_id "gnl|WGS:JAAVVJ|G4P62_T019134"; product "homeobox B5"; transcript_biotype "mRNA"; exon_number "2";
CM025023.1	Genbank	CDS	30995775	30996384	.	-	0	gene_id "G4P62_011599"; transcript_id "gnl|WGS:JAAVVJ|G4P62_T019134"; gbkey "CDS"; gene "hoxb5"; locus_tag "G4P62_011599"; orig_transcript_id "gnl|WGS:JAAVVJ|G4P62_T019134"; product "homeobox B5"; protein_id "KAF7203550.1"; exon_number "1";
CM025023.1	Genbank	CDS	30995118	30995362	.	-	2	gene_id "G4P62_011599"; transcript_id "gnl|WGS:JAAVVJ|G4P62_T019134"; gbkey "CDS"; gene "hoxb5"; locus_tag "G4P62_011599"; orig_transcript_id "gnl|WGS:JAAVVJ|G4P62_T019134"; product "homeobox B5"; protein_id "KAF7203550.1"; exon_number "2";
CM025023.1	Genbank	start_codon	30996382	30996384	.	-	0	gene_id "G4P62_011599"; transcript_id "gnl|WGS:JAAVVJ|G4P62_T019134"; gbkey "CDS"; gene "hoxb5"; locus_tag "G4P62_011599"; orig_transcript_id "gnl|WGS:JAAVVJ|G4P62_T019134"; product "homeobox B5"; protein_id "KAF7203550.1"; exon_number "1";
CM025023.1	Genbank	stop_codon	30995115	30995117	.	-	0	gene_id "G4P62_011599"; transcript_id "gnl|WGS:JAAVVJ|G4P62_T019134"; gbkey "CDS"; gene "hoxb5"; locus_tag "G4P62_011599"; orig_transcript_id "gnl|WGS:JAAVVJ|G4P62_T019134"; product "homeobox B5"; protein_id "KAF7203550.1"; exon_number "2";
CM025023.1	Genbank	gene	30997314	30999271	.	-	.	gene_id "G4P62_011600"; transcript_id ""; description "homeobox protein Hox-B6"; gbkey "Gene"; gene "hoxb6"; gene_biotype "protein_coding"; locus_tag "G4P62_011600";
CM025023.1	Genbank	transcript	30997314	30999271	.	-	.	gene_id "G4P62_011600"; transcript_id "gnl|WGS:JAAVVJ|G4P62_T019135"; gbkey "mRNA"; gene "hoxb6"; locus_tag "G4P62_011600"; orig_protein_id "gnl|WGS:JAAVVJ|G4P62_P019135"; orig_transcript_id "gnl|WGS:JAAVVJ|G4P62_T019135"; product "homeobox B6"; transcript_biotype "mRNA";
CM025023.1	Genbank	exon	30998662	30999271	.	-	.	gene_id "G4P62_011600"; transcript_id "gnl|WGS:JAAVVJ|G4P62_T019135"; gene "hoxb6"; locus_tag "G4P62_011600"; orig_protein_id "gnl|WGS:JAAVVJ|G4P62_P019135"; orig_transcript_id "gnl|WGS:JAAVVJ|G4P62_T019135"; product "homeobox B6"; transcript_biotype "mRNA"; exon_number "1";
CM025023.1	Genbank	exon	30997314	30997817	.	-	.	gene_id "G4P62_011600"; transcript_id "gnl|WGS:JAAVVJ|G4P62_T019135"; gene "hoxb6"; locus_tag "G4P62_011600"; orig_protein_id "gnl|WGS:JAAVVJ|G4P62_P019135"; orig_transcript_id "gnl|WGS:JAAVVJ|G4P62_T019135"; product "homeobox B6"; transcript_biotype "mRNA"; exon_number "2";
CM025023.1	Genbank	CDS	30998662	30999112	.	-	0	gene_id "G4P62_011600"; transcript_id "gnl|WGS:JAAVVJ|G4P62_T019135"; gbkey "CDS"; gene "hoxb6"; locus_tag "G4P62_011600"; orig_transcript_id "gnl|WGS:JAAVVJ|G4P62_T019135"; product "homeobox B6"; protein_id "KAF7203551.1"; exon_number "1";
CM025023.1	Genbank	CDS	30997564	30997817	.	-	2	gene_id "G4P62_011600"; transcript_id "gnl|WGS:JAAVVJ|G4P62_T019135"; gbkey "CDS"; gene "hoxb6"; locus_tag "G4P62_011600"; orig_transcript_id "gnl|WGS:JAAVVJ|G4P62_T019135"; product "homeobox B6"; protein_id "KAF7203551.1"; exon_number "2";
CM025023.1	Genbank	start_codon	30999110	30999112	.	-	0	gene_id "G4P62_011600"; transcript_id "gnl|WGS:JAAVVJ|G4P62_T019135"; gbkey "CDS"; gene "hoxb6"; locus_tag "G4P62_011600"; orig_transcript_id "gnl|WGS:JAAVVJ|G4P62_T019135"; product "homeobox B6"; protein_id "KAF7203551.1"; exon_number "1";
CM025023.1	Genbank	stop_codon	30997561	30997563	.	-	0	gene_id "G4P62_011600"; transcript_id "gnl|WGS:JAAVVJ|G4P62_T019135"; gbkey "CDS"; gene "hoxb6"; locus_tag "G4P62_011600"; orig_transcript_id "gnl|WGS:JAAVVJ|G4P62_T019135"; product "homeobox B6"; protein_id "KAF7203551.1"; exon_number "2";
CM025023.1	Genbank	gene	31003063	31023126	.	-	.	gene_id "G4P62_011601"; transcript_id ""; description "tubulin polyglutamylase TTLL6 isoform X2"; gbkey "Gene"; gene "ttll6"; gene_biotype "protein_coding"; locus_tag "G4P62_011601";
CM025023.1	Genbank	transcript	31003063	31023126	.	-	.	gene_id "G4P62_011601"; transcript_id "gnl|WGS:JAAVVJ|G4P62_T019136"; gbkey "mRNA"; gene "ttll6"; locus_tag "G4P62_011601"; note "transcript variant X3"; orig_protein_id "gnl|WGS:JAAVVJ|G4P62_P019136"; orig_transcript_id "gnl|WGS:JAAVVJ|G4P62_T019136"; product "tubulin tyrosine ligase like 6"; transcript_biotype "mRNA";
CM025023.1	Genbank	exon	31022958	31023126	.	-	.	gene_id "G4P62_011601"; transcript_id "gnl|WGS:JAAVVJ|G4P62_T019136"; gene "ttll6"; locus_tag "G4P62_011601"; note "transcript variant X3"; orig_protein_id "gnl|WGS:JAAVVJ|G4P62_P019136"; orig_transcript_id "gnl|WGS:JAAVVJ|G4P62_T019136"; product "tubulin tyrosine ligase like 6"; transcript_biotype "mRNA"; exon_number "1";
CM025023.1	Genbank	exon	31018566	31018732	.	-	.	gene_id "G4P62_011601"; transcript_id "gnl|WGS:JAAVVJ|G4P62_T019136"; gene "ttll6"; locus_tag "G4P62_011601"; note "transcript variant X3"; orig_protein_id "gnl|WGS:JAAVVJ|G4P62_P019136"; orig_transcript_id "gnl|WGS:JAAVVJ|G4P62_T019136"; product "tubulin tyrosine ligase like 6"; transcript_biotype "mRNA"; exon_number "2";
CM025023.1	Genbank	exon	31015081	31015408	.	-	.	gene_id "G4P62_011601"; transcript_id "gnl|WGS:JAAVVJ|G4P62_T019136"; gene "ttll6"; locus_tag "G4P62_011601"; note "transcript variant X3"; orig_protein_id "gnl|WGS:JAAVVJ|G4P62_P019136"; orig_transcript_id "gnl|WGS:JAAVVJ|G4P62_T019136"; product "tubulin tyrosine ligase like 6"; transcript_biotype "mRNA"; exon_number "3";
CM025023.1	Genbank	exon	31011752	31011870	.	-	.	gene_id "G4P62_011601"; transcript_id "gnl|WGS:JAAVVJ|G4P62_T019136"; gene "ttll6"; locus_tag "G4P62_011601"; note "transcript variant X3"; orig_protein_id "gnl|WGS:JAAVVJ|G4P62_P019136"; orig_transcript_id "gnl|WGS:JAAVVJ|G4P62_T019136"; product "tubulin tyrosine ligase like 6"; transcript_biotype "mRNA"; exon_number "4";
CM025023.1	Genbank	exon	31011297	31011427	.	-	.	gene_id "G4P62_011601"; transcript_id "gnl|WGS:JAAVVJ|G4P62_T019136"; gene "ttll6"; locus_tag "G4P62_011601"; note "transcript variant X3"; orig_protein_id "gnl|WGS:JAAVVJ|G4P62_P019136"; orig_transcript_id "gnl|WGS:JAAVVJ|G4P62_T019136"; product "tubulin tyrosine ligase like 6"; transcript_biotype "mRNA"; exon_number "5";
CM025023.1	Genbank	exon	31011056	31011212	.	-	.	gene_id "G4P62_011601"; transcript_id "gnl|WGS:JAAVVJ|G4P62_T019136"; gene "ttll6"; locus_tag "G4P62_011601"; note "transcript variant X3"; orig_protein_id "gnl|WGS:JAAVVJ|G4P62_P019136"; orig_transcript_id "gnl|WGS:JAAVVJ|G4P62_T019136"; product "tubulin tyrosine ligase like 6"; transcript_biotype "mRNA"; exon_number "6";
CM025023.1	Genbank	exon	31010838	31010981	.	-	.	gene_id "G4P62_011601"; transcript_id "gnl|WGS:JAAVVJ|G4P62_T019136"; gene "ttll6"; locus_tag "G4P62_011601"; note "transcript variant X3"; orig_protein_id "gnl|WGS:JAAVVJ|G4P62_P019136"; orig_transcript_id "gnl|WGS:JAAVVJ|G4P62_T019136"; product "tubulin tyrosine ligase like 6"; transcript_biotype "mRNA"; exon_number "7";
CM025023.1	Genbank	exon	31008985	31009070	.	-	.	gene_id "G4P62_011601"; transcript_id "gnl|WGS:JAAVVJ|G4P62_T019136"; gene "ttll6"; locus_tag "G4P62_011601"; note "transcript variant X3"; orig_protein_id "gnl|WGS:JAAVVJ|G4P62_P019136"; orig_transcript_id "gnl|WGS:JAAVVJ|G4P62_T019136"; product "tubulin tyrosine ligase like 6"; transcript_biotype "mRNA"; exon_number "8";
CM025023.1	Genbank	exon	31008679	31008904	.	-	.	gene_id "G4P62_011601"; transcript_id "gnl|WGS:JAAVVJ|G4P62_T019136"; gene "ttll6"; locus_tag "G4P62_011601"; note "transcript variant X3"; orig_protein_id "gnl|WGS:JAAVVJ|G4P62_P019136"; orig_transcript_id "gnl|WGS:JAAVVJ|G4P62_T019136"; product "tubulin tyrosine ligase like 6"; transcript_biotype "mRNA"; exon_number "9";
CM025023.1	Genbank	exon	31007782	31007960	.	-	.	gene_id "G4P62_011601"; transcript_id "gnl|WGS:JAAVVJ|G4P62_T019136"; gene "ttll6"; locus_tag "G4P62_011601"; note "transcript variant X3"; orig_protein_id "gnl|WGS:JAAVVJ|G4P62_P019136"; orig_transcript_id "gnl|WGS:JAAVVJ|G4P62_T019136"; product "tubulin tyrosine ligase like 6"; transcript_biotype "mRNA"; exon_number "10";
CM025023.1	Genbank	exon	31007274	31007462	.	-	.	gene_id "G4P62_011601"; transcript_id "gnl|WGS:JAAVVJ|G4P62_T019136"; gene "ttll6"; locus_tag "G4P62_011601"; note "transcript variant X3"; orig_protein_id "gnl|WGS:JAAVVJ|G4P62_P019136"; orig_transcript_id "gnl|WGS:JAAVVJ|G4P62_T019136"; product "tubulin tyrosine ligase like 6"; transcript_biotype "mRNA"; exon_number "11";
CM025023.1	Genbank	exon	31005620	31005797	.	-	.	gene_id "G4P62_011601"; transcript_id "gnl|WGS:JAAVVJ|G4P62_T019136"; gene "ttll6"; locus_tag "G4P62_011601"; note "transcript variant X3"; orig_protein_id "gnl|WGS:JAAVVJ|G4P62_P019136"; orig_transcript_id "gnl|WGS:JAAVVJ|G4P62_T019136"; product "tubulin tyrosine ligase like 6"; transcript_biotype "mRNA"; exon_number "12";
CM025023.1	Genbank	exon	31005041	31005313	.	-	.	gene_id "G4P62_011601"; transcript_id "gnl|WGS:JAAVVJ|G4P62_T019136"; gene "ttll6"; locus_tag "G4P62_011601"; note "transcript variant X3"; orig_protein_id "gnl|WGS:JAAVVJ|G4P62_P019136"; orig_transcript_id "gnl|WGS:JAAVVJ|G4P62_T019136"; product "tubulin tyrosine ligase like 6"; transcript_biotype "mRNA"; exon_number "13";
CM025023.1	Genbank	exon	31004901	31004957	.	-	.	gene_id "G4P62_011601"; transcript_id "gnl|WGS:JAAVVJ|G4P62_T019136"; gene "ttll6"; locus_tag "G4P62_011601"; note "transcript variant X3"; orig_protein_id "gnl|WGS:JAAVVJ|G4P62_P019136"; orig_transcript_id "gnl|WGS:JAAVVJ|G4P62_T019136"; product "tubulin tyrosine ligase like 6"; transcript_biotype "mRNA"; exon_number "14";
CM025023.1	Genbank	exon	31004042	31004186	.	-	.	gene_id "G4P62_011601"; transcript_id "gnl|WGS:JAAVVJ|G4P62_T019136"; gene "ttll6"; locus_tag "G4P62_011601"; note "transcript variant X3"; orig_protein_id "gnl|WGS:JAAVVJ|G4P62_P019136"; orig_transcript_id "gnl|WGS:JAAVVJ|G4P62_T019136"; product "tubulin tyrosine ligase like 6"; transcript_biotype "mRNA"; exon_number "15";
CM025023.1	Genbank	exon	31003063	31003592	.	-	.	gene_id "G4P62_011601"; transcript_id "gnl|WGS:JAAVVJ|G4P62_T019136"; gene "ttll6"; locus_tag "G4P62_011601"; note "transcript variant X3"; orig_protein_id "gnl|WGS:JAAVVJ|G4P62_P019136"; orig_transcript_id "gnl|WGS:JAAVVJ|G4P62_T019136"; product "tubulin tyrosine ligase like 6"; transcript_biotype "mRNA"; exon_number "16";
CM025023.1	Genbank	CDS	31011752	31011766	.	-	0	gene_id "G4P62_011601"; transcript_id "gnl|WGS:JAAVVJ|G4P62_T019136"; gbkey "CDS"; gene "ttll6"; locus_tag "G4P62_011601"; orig_transcript_id "gnl|WGS:JAAVVJ|G4P62_T019136"; product "transcript variant X3"; protein_id "KAF7203552.1"; exon_number "4";
CM025023.1	Genbank	CDS	31011297	31011427	.	-	0	gene_id "G4P62_011601"; transcript_id "gnl|WGS:JAAVVJ|G4P62_T019136"; gbkey "CDS"; gene "ttll6"; locus_tag "G4P62_011601"; orig_transcript_id "gnl|WGS:JAAVVJ|G4P62_T019136"; product "transcript variant X3"; protein_id "KAF7203552.1"; exon_number "5";
CM025023.1	Genbank	CDS	31011056	31011212	.	-	1	gene_id "G4P62_011601"; transcript_id "gnl|WGS:JAAVVJ|G4P62_T019136"; gbkey "CDS"; gene "ttll6"; locus_tag "G4P62_011601"; orig_transcript_id "gnl|WGS:JAAVVJ|G4P62_T019136"; product "transcript variant X3"; protein_id "KAF7203552.1"; exon_number "6";
CM025023.1	Genbank	CDS	31010838	31010981	.	-	0	gene_id "G4P62_011601"; transcript_id "gnl|WGS:JAAVVJ|G4P62_T019136"; gbkey "CDS"; gene "ttll6"; locus_tag "G4P62_011601"; orig_transcript_id "gnl|WGS:JAAVVJ|G4P62_T019136"; product "transcript variant X3"; protein_id "KAF7203552.1"; exon_number "7";
CM025023.1	Genbank	CDS	31008985	31009070	.	-	0	gene_id "G4P62_011601"; transcript_id "gnl|WGS:JAAVVJ|G4P62_T019136"; gbkey "CDS"; gene "ttll6"; locus_tag "G4P62_011601"; orig_transcript_id "gnl|WGS:JAAVVJ|G4P62_T019136"; product "transcript variant X3"; protein_id "KAF7203552.1"; exon_number "8";
CM025023.1	Genbank	CDS	31008679	31008904	.	-	1	gene_id "G4P62_011601"; transcript_id "gnl|WGS:JAAVVJ|G4P62_T019136"; gbkey "CDS"; gene "ttll6"; locus_tag "G4P62_011601"; orig_transcript_id "gnl|WGS:JAAVVJ|G4P62_T019136"; product "transcript variant X3"; protein_id "KAF7203552.1"; exon_number "9";
CM025023.1	Genbank	CDS	31007782	31007960	.	-	0	gene_id "G4P62_011601"; transcript_id "gnl|WGS:JAAVVJ|G4P62_T019136"; gbkey "CDS"; gene "ttll6"; locus_tag "G4P62_011601"; orig_transcript_id "gnl|WGS:JAAVVJ|G4P62_T019136"; product "transcript variant X3"; protein_id "KAF7203552.1"; exon_number "10";
CM025023.1	Genbank	CDS	31007274	31007462	.	-	1	gene_id "G4P62_011601"; transcript_id "gnl|WGS:JAAVVJ|G4P62_T019136"; gbkey "CDS"; gene "ttll6"; locus_tag "G4P62_011601"; orig_transcript_id "gnl|WGS:JAAVVJ|G4P62_T019136"; product "transcript variant X3"; protein_id "KAF7203552.1"; exon_number "11";
CM025023.1	Genbank	CDS	31005620	31005797	.	-	1	gene_id "G4P62_011601"; transcript_id "gnl|WGS:JAAVVJ|G4P62_T019136"; gbkey "CDS"; gene "ttll6"; locus_tag "G4P62_011601"; orig_transcript_id "gnl|WGS:JAAVVJ|G4P62_T019136"; product "transcript variant X3"; protein_id "KAF7203552.1"; exon_number "12";
CM025023.1	Genbank	CDS	31005041	31005313	.	-	0	gene_id "G4P62_011601"; transcript_id "gnl|WGS:JAAVVJ|G4P62_T019136"; gbkey "CDS"; gene "ttll6"; locus_tag "G4P62_011601"; orig_transcript_id "gnl|WGS:JAAVVJ|G4P62_T019136"; product "transcript variant X3"; protein_id "KAF7203552.1"; exon_number "13";
CM025023.1	Genbank	CDS	31004901	31004957	.	-	0	gene_id "G4P62_011601"; transcript_id "gnl|WGS:JAAVVJ|G4P62_T019136"; gbkey "CDS"; gene "ttll6"; locus_tag "G4P62_011601"; orig_transcript_id "gnl|WGS:JAAVVJ|G4P62_T019136"; product "transcript variant X3"; protein_id "KAF7203552.1"; exon_number "14";
CM025023.1	Genbank	CDS	31004042	31004186	.	-	0	gene_id "G4P62_011601"; transcript_id "gnl|WGS:JAAVVJ|G4P62_T019136"; gbkey "CDS"; gene "ttll6"; locus_tag "G4P62_011601"; orig_transcript_id "gnl|WGS:JAAVVJ|G4P62_T019136"; product "transcript variant X3"; protein_id "KAF7203552.1"; exon_number "15";
CM025023.1	Genbank	CDS	31003306	31003592	.	-	2	gene_id "G4P62_011601"; transcript_id "gnl|WGS:JAAVVJ|G4P62_T019136"; gbkey "CDS"; gene "ttll6"; locus_tag "G4P62_011601"; orig_transcript_id "gnl|WGS:JAAVVJ|G4P62_T019136"; product "transcript variant X3"; protein_id "KAF7203552.1"; exon_number "16";
CM025023.1	Genbank	start_codon	31011764	31011766	.	-	0	gene_id "G4P62_011601"; transcript_id "gnl|WGS:JAAVVJ|G4P62_T019136"; gbkey "CDS"; gene "ttll6"; locus_tag "G4P62_011601"; orig_transcript_id "gnl|WGS:JAAVVJ|G4P62_T019136"; product "transcript variant X3"; protein_id "KAF7203552.1"; exon_number "4";
CM025023.1	Genbank	stop_codon	31003303	31003305	.	-	0	gene_id "G4P62_011601"; transcript_id "gnl|WGS:JAAVVJ|G4P62_T019136"; gbkey "CDS"; gene "ttll6"; locus_tag "G4P62_011601"; orig_transcript_id "gnl|WGS:JAAVVJ|G4P62_T019136"; product "transcript variant X3"; protein_id "KAF7203552.1"; exon_number "16";
CM025023.1	Genbank	transcript	31003063	31023126	.	-	.	gene_id "G4P62_011601"; transcript_id "gnl|WGS:JAAVVJ|G4P62_T019137"; gbkey "mRNA"; gene "ttll6"; locus_tag "G4P62_011601"; note "transcript variant X1"; orig_protein_id "gnl|WGS:JAAVVJ|G4P62_P019137"; orig_transcript_id "gnl|WGS:JAAVVJ|G4P62_T019137"; product "tubulin tyrosine ligase like 6"; transcript_biotype "mRNA";
CM025023.1	Genbank	exon	31022958	31023126	.	-	.	gene_id "G4P62_011601"; transcript_id "gnl|WGS:JAAVVJ|G4P62_T019137"; gene "ttll6"; locus_tag "G4P62_011601"; note "transcript variant X1"; orig_protein_id "gnl|WGS:JAAVVJ|G4P62_P019137"; orig_transcript_id "gnl|WGS:JAAVVJ|G4P62_T019137"; product "tubulin tyrosine ligase like 6"; transcript_biotype "mRNA"; exon_number "1";
CM025023.1	Genbank	exon	31018566	31018732	.	-	.	gene_id "G4P62_011601"; transcript_id "gnl|WGS:JAAVVJ|G4P62_T019137"; gene "ttll6"; locus_tag "G4P62_011601"; note "transcript variant X1"; orig_protein_id "gnl|WGS:JAAVVJ|G4P62_P019137"; orig_transcript_id "gnl|WGS:JAAVVJ|G4P62_T019137"; product "tubulin tyrosine ligase like 6"; transcript_biotype "mRNA"; exon_number "2";
CM025023.1	Genbank	exon	31015081	31015408	.	-	.	gene_id "G4P62_011601"; transcript_id "gnl|WGS:JAAVVJ|G4P62_T019137"; gene "ttll6"; locus_tag "G4P62_011601"; note "transcript variant X1"; orig_protein_id "gnl|WGS:JAAVVJ|G4P62_P019137"; orig_transcript_id "gnl|WGS:JAAVVJ|G4P62_T019137"; product "tubulin tyrosine ligase like 6"; transcript_biotype "mRNA"; exon_number "3";
CM025023.1	Genbank	exon	31011752	31011870	.	-	.	gene_id "G4P62_011601"; transcript_id "gnl|WGS:JAAVVJ|G4P62_T019137"; gene "ttll6"; locus_tag "G4P62_011601"; note "transcript variant X1"; orig_protein_id "gnl|WGS:JAAVVJ|G4P62_P019137"; orig_transcript_id "gnl|WGS:JAAVVJ|G4P62_T019137"; product "tubulin tyrosine ligase like 6"; transcript_biotype "mRNA"; exon_number "4";
CM025023.1	Genbank	exon	31011297	31011427	.	-	.	gene_id "G4P62_011601"; transcript_id "gnl|WGS:JAAVVJ|G4P62_T019137"; gene "ttll6"; locus_tag "G4P62_011601"; note "transcript variant X1"; orig_protein_id "gnl|WGS:JAAVVJ|G4P62_P019137"; orig_transcript_id "gnl|WGS:JAAVVJ|G4P62_T019137"; product "tubulin tyrosine ligase like 6"; transcript_biotype "mRNA"; exon_number "5";
CM025023.1	Genbank	exon	31011056	31011212	.	-	.	gene_id "G4P62_011601"; transcript_id "gnl|WGS:JAAVVJ|G4P62_T019137"; gene "ttll6"; locus_tag "G4P62_011601"; note "transcript variant X1"; orig_protein_id "gnl|WGS:JAAVVJ|G4P62_P019137"; orig_transcript_id "gnl|WGS:JAAVVJ|G4P62_T019137"; product "tubulin tyrosine ligase like 6"; transcript_biotype "mRNA"; exon_number "6";
CM025023.1	Genbank	exon	31010838	31010981	.	-	.	gene_id "G4P62_011601"; transcript_id "gnl|WGS:JAAVVJ|G4P62_T019137"; gene "ttll6"; locus_tag "G4P62_011601"; note "transcript variant X1"; orig_protein_id "gnl|WGS:JAAVVJ|G4P62_P019137"; orig_transcript_id "gnl|WGS:JAAVVJ|G4P62_T019137"; product "tubulin tyrosine ligase like 6"; transcript_biotype "mRNA"; exon_number "7";
CM025023.1	Genbank	exon	31008985	31009070	.	-	.	gene_id "G4P62_011601"; transcript_id "gnl|WGS:JAAVVJ|G4P62_T019137"; gene "ttll6"; locus_tag "G4P62_011601"; note "transcript variant X1"; orig_protein_id "gnl|WGS:JAAVVJ|G4P62_P019137"; orig_transcript_id "gnl|WGS:JAAVVJ|G4P62_T019137"; product "tubulin tyrosine ligase like 6"; transcript_biotype "mRNA"; exon_number "8";
CM025023.1	Genbank	exon	31008679	31008904	.	-	.	gene_id "G4P62_011601"; transcript_id "gnl|WGS:JAAVVJ|G4P62_T019137"; gene "ttll6"; locus_tag "G4P62_011601"; note "transcript variant X1"; orig_protein_id "gnl|WGS:JAAVVJ|G4P62_P019137"; orig_transcript_id "gnl|WGS:JAAVVJ|G4P62_T019137"; product "tubulin tyrosine ligase like 6"; transcript_biotype "mRNA"; exon_number "9";
CM025023.1	Genbank	exon	31007782	31007960	.	-	.	gene_id "G4P62_011601"; transcript_id "gnl|WGS:JAAVVJ|G4P62_T019137"; gene "ttll6"; locus_tag "G4P62_011601"; note "transcript variant X1"; orig_protein_id "gnl|WGS:JAAVVJ|G4P62_P019137"; orig_transcript_id "gnl|WGS:JAAVVJ|G4P62_T019137"; product "tubulin tyrosine ligase like 6"; transcript_biotype "mRNA"; exon_number "10";
CM025023.1	Genbank	exon	31007274	31007462	.	-	.	gene_id "G4P62_011601"; transcript_id "gnl|WGS:JAAVVJ|G4P62_T019137"; gene "ttll6"; locus_tag "G4P62_011601"; note "transcript variant X1"; orig_protein_id "gnl|WGS:JAAVVJ|G4P62_P019137"; orig_transcript_id "gnl|WGS:JAAVVJ|G4P62_T019137"; product "tubulin tyrosine ligase like 6"; transcript_biotype "mRNA"; exon_number "11";
CM025023.1	Genbank	exon	31005620	31005797	.	-	.	gene_id "G4P62_011601"; transcript_id "gnl|WGS:JAAVVJ|G4P62_T019137"; gene "ttll6"; locus_tag "G4P62_011601"; note "transcript variant X1"; orig_protein_id "gnl|WGS:JAAVVJ|G4P62_P019137"; orig_transcript_id "gnl|WGS:JAAVVJ|G4P62_T019137"; product "tubulin tyrosine ligase like 6"; transcript_biotype "mRNA"; exon_number "12";
CM025023.1	Genbank	exon	31005041	31005316	.	-	.	gene_id "G4P62_011601"; transcript_id "gnl|WGS:JAAVVJ|G4P62_T019137"; gene "ttll6"; locus_tag "G4P62_011601"; note "transcript variant X1"; orig_protein_id "gnl|WGS:JAAVVJ|G4P62_P019137"; orig_transcript_id "gnl|WGS:JAAVVJ|G4P62_T019137"; product "tubulin tyrosine ligase like 6"; transcript_biotype "mRNA"; exon_number "13";
CM025023.1	Genbank	exon	31004901	31004957	.	-	.	gene_id "G4P62_011601"; transcript_id "gnl|WGS:JAAVVJ|G4P62_T019137"; gene "ttll6"; locus_tag "G4P62_011601"; note "transcript variant X1"; orig_protein_id "gnl|WGS:JAAVVJ|G4P62_P019137"; orig_transcript_id "gnl|WGS:JAAVVJ|G4P62_T019137"; product "tubulin tyrosine ligase like 6"; transcript_biotype "mRNA"; exon_number "14";
CM025023.1	Genbank	exon	31004042	31004186	.	-	.	gene_id "G4P62_011601"; transcript_id "gnl|WGS:JAAVVJ|G4P62_T019137"; gene "ttll6"; locus_tag "G4P62_011601"; note "transcript variant X1"; orig_protein_id "gnl|WGS:JAAVVJ|G4P62_P019137"; orig_transcript_id "gnl|WGS:JAAVVJ|G4P62_T019137"; product "tubulin tyrosine ligase like 6"; transcript_biotype "mRNA"; exon_number "15";
CM025023.1	Genbank	exon	31003063	31003592	.	-	.	gene_id "G4P62_011601"; transcript_id "gnl|WGS:JAAVVJ|G4P62_T019137"; gene "ttll6"; locus_tag "G4P62_011601"; note "transcript variant X1"; orig_protein_id "gnl|WGS:JAAVVJ|G4P62_P019137"; orig_transcript_id "gnl|WGS:JAAVVJ|G4P62_T019137"; product "tubulin tyrosine ligase like 6"; transcript_biotype "mRNA"; exon_number "16";
CM025023.1	Genbank	CDS	31011752	31011766	.	-	0	gene_id "G4P62_011601"; transcript_id "gnl|WGS:JAAVVJ|G4P62_T019137"; gbkey "CDS"; gene "ttll6"; locus_tag "G4P62_011601"; orig_transcript_id "gnl|WGS:JAAVVJ|G4P62_T019137"; product "transcript variant X1"; protein_id "KAF7203553.1"; exon_number "4";
CM025023.1	Genbank	CDS	31011297	31011427	.	-	0	gene_id "G4P62_011601"; transcript_id "gnl|WGS:JAAVVJ|G4P62_T019137"; gbkey "CDS"; gene "ttll6"; locus_tag "G4P62_011601"; orig_transcript_id "gnl|WGS:JAAVVJ|G4P62_T019137"; product "transcript variant X1"; protein_id "KAF7203553.1"; exon_number "5";
CM025023.1	Genbank	CDS	31011056	31011212	.	-	1	gene_id "G4P62_011601"; transcript_id "gnl|WGS:JAAVVJ|G4P62_T019137"; gbkey "CDS"; gene "ttll6"; locus_tag "G4P62_011601"; orig_transcript_id "gnl|WGS:JAAVVJ|G4P62_T019137"; product "transcript variant X1"; protein_id "KAF7203553.1"; exon_number "6";
CM025023.1	Genbank	CDS	31010838	31010981	.	-	0	gene_id "G4P62_011601"; transcript_id "gnl|WGS:JAAVVJ|G4P62_T019137"; gbkey "CDS"; gene "ttll6"; locus_tag "G4P62_011601"; orig_transcript_id "gnl|WGS:JAAVVJ|G4P62_T019137"; product "transcript variant X1"; protein_id "KAF7203553.1"; exon_number "7";
CM025023.1	Genbank	CDS	31008985	31009070	.	-	0	gene_id "G4P62_011601"; transcript_id "gnl|WGS:JAAVVJ|G4P62_T019137"; gbkey "CDS"; gene "ttll6"; locus_tag "G4P62_011601"; orig_transcript_id "gnl|WGS:JAAVVJ|G4P62_T019137"; product "transcript variant X1"; protein_id "KAF7203553.1"; exon_number "8";
CM025023.1	Genbank	CDS	31008679	31008904	.	-	1	gene_id "G4P62_011601"; transcript_id "gnl|WGS:JAAVVJ|G4P62_T019137"; gbkey "CDS"; gene "ttll6"; locus_tag "G4P62_011601"; orig_transcript_id "gnl|WGS:JAAVVJ|G4P62_T019137"; product "transcript variant X1"; protein_id "KAF7203553.1"; exon_number "9";
CM025023.1	Genbank	CDS	31007782	31007960	.	-	0	gene_id "G4P62_011601"; transcript_id "gnl|WGS:JAAVVJ|G4P62_T019137"; gbkey "CDS"; gene "ttll6"; locus_tag "G4P62_011601"; orig_transcript_id "gnl|WGS:JAAVVJ|G4P62_T019137"; product "transcript variant X1"; protein_id "KAF7203553.1"; exon_number "10";
CM025023.1	Genbank	CDS	31007274	31007462	.	-	1	gene_id "G4P62_011601"; transcript_id "gnl|WGS:JAAVVJ|G4P62_T019137"; gbkey "CDS"; gene "ttll6"; locus_tag "G4P62_011601"; orig_transcript_id "gnl|WGS:JAAVVJ|G4P62_T019137"; product "transcript variant X1"; protein_id "KAF7203553.1"; exon_number "11";
CM025023.1	Genbank	CDS	31005620	31005797	.	-	1	gene_id "G4P62_011601"; transcript_id "gnl|WGS:JAAVVJ|G4P62_T019137"; gbkey "CDS"; gene "ttll6"; locus_tag "G4P62_011601"; orig_transcript_id "gnl|WGS:JAAVVJ|G4P62_T019137"; product "transcript variant X1"; protein_id "KAF7203553.1"; exon_number "12";
CM025023.1	Genbank	CDS	31005041	31005316	.	-	0	gene_id "G4P62_011601"; transcript_id "gnl|WGS:JAAVVJ|G4P62_T019137"; gbkey "CDS"; gene "ttll6"; locus_tag "G4P62_011601"; orig_transcript_id "gnl|WGS:JAAVVJ|G4P62_T019137"; product "transcript variant X1"; protein_id "KAF7203553.1"; exon_number "13";
CM025023.1	Genbank	CDS	31004901	31004957	.	-	0	gene_id "G4P62_011601"; transcript_id "gnl|WGS:JAAVVJ|G4P62_T019137"; gbkey "CDS"; gene "ttll6"; locus_tag "G4P62_011601"; orig_transcript_id "gnl|WGS:JAAVVJ|G4P62_T019137"; product "transcript variant X1"; protein_id "KAF7203553.1"; exon_number "14";
CM025023.1	Genbank	CDS	31004042	31004186	.	-	0	gene_id "G4P62_011601"; transcript_id "gnl|WGS:JAAVVJ|G4P62_T019137"; gbkey "CDS"; gene "ttll6"; locus_tag "G4P62_011601"; orig_transcript_id "gnl|WGS:JAAVVJ|G4P62_T019137"; product "transcript variant X1"; protein_id "KAF7203553.1"; exon_number "15";
CM025023.1	Genbank	CDS	31003306	31003592	.	-	2	gene_id "G4P62_011601"; transcript_id "gnl|WGS:JAAVVJ|G4P62_T019137"; gbkey "CDS"; gene "ttll6"; locus_tag "G4P62_011601"; orig_transcript_id "gnl|WGS:JAAVVJ|G4P62_T019137"; product "transcript variant X1"; protein_id "KAF7203553.1"; exon_number "16";
CM025023.1	Genbank	start_codon	31011764	31011766	.	-	0	gene_id "G4P62_011601"; transcript_id "gnl|WGS:JAAVVJ|G4P62_T019137"; gbkey "CDS"; gene "ttll6"; locus_tag "G4P62_011601"; orig_transcript_id "gnl|WGS:JAAVVJ|G4P62_T019137"; product "transcript variant X1"; protein_id "KAF7203553.1"; exon_number "4";
CM025023.1	Genbank	stop_codon	31003303	31003305	.	-	0	gene_id "G4P62_011601"; transcript_id "gnl|WGS:JAAVVJ|G4P62_T019137"; gbkey "CDS"; gene "ttll6"; locus_tag "G4P62_011601"; orig_transcript_id "gnl|WGS:JAAVVJ|G4P62_T019137"; product "transcript variant X1"; protein_id "KAF7203553.1"; exon_number "16";
CM025023.1	Genbank	transcript	31003063	31023126	.	-	.	gene_id "G4P62_011601"; transcript_id "gnl|WGS:JAAVVJ|G4P62_T019138"; gbkey "mRNA"; gene "ttll6"; locus_tag "G4P62_011601"; note "transcript variant X2"; orig_protein_id "gnl|WGS:JAAVVJ|G4P62_P019138"; orig_transcript_id "gnl|WGS:JAAVVJ|G4P62_T019138"; product "tubulin tyrosine ligase like 6"; transcript_biotype "mRNA";
CM025023.1	Genbank	exon	31022958	31023126	.	-	.	gene_id "G4P62_011601"; transcript_id "gnl|WGS:JAAVVJ|G4P62_T019138"; gene "ttll6"; locus_tag "G4P62_011601"; note "transcript variant X2"; orig_protein_id "gnl|WGS:JAAVVJ|G4P62_P019138"; orig_transcript_id "gnl|WGS:JAAVVJ|G4P62_T019138"; product "tubulin tyrosine ligase like 6"; transcript_biotype "mRNA"; exon_number "1";
CM025023.1	Genbank	exon	31018866	31019008	.	-	.	gene_id "G4P62_011601"; transcript_id "gnl|WGS:JAAVVJ|G4P62_T019138"; gene "ttll6"; locus_tag "G4P62_011601"; note "transcript variant X2"; orig_protein_id "gnl|WGS:JAAVVJ|G4P62_P019138"; orig_transcript_id "gnl|WGS:JAAVVJ|G4P62_T019138"; product "tubulin tyrosine ligase like 6"; transcript_biotype "mRNA"; exon_number "2";
CM025023.1	Genbank	exon	31018566	31018732	.	-	.	gene_id "G4P62_011601"; transcript_id "gnl|WGS:JAAVVJ|G4P62_T019138"; gene "ttll6"; locus_tag "G4P62_011601"; note "transcript variant X2"; orig_protein_id "gnl|WGS:JAAVVJ|G4P62_P019138"; orig_transcript_id "gnl|WGS:JAAVVJ|G4P62_T019138"; product "tubulin tyrosine ligase like 6"; transcript_biotype "mRNA"; exon_number "3";
CM025023.1	Genbank	exon	31015081	31015408	.	-	.	gene_id "G4P62_011601"; transcript_id "gnl|WGS:JAAVVJ|G4P62_T019138"; gene "ttll6"; locus_tag "G4P62_011601"; note "transcript variant X2"; orig_protein_id "gnl|WGS:JAAVVJ|G4P62_P019138"; orig_transcript_id "gnl|WGS:JAAVVJ|G4P62_T019138"; product "tubulin tyrosine ligase like 6"; transcript_biotype "mRNA"; exon_number "4";
CM025023.1	Genbank	exon	31011752	31011870	.	-	.	gene_id "G4P62_011601"; transcript_id "gnl|WGS:JAAVVJ|G4P62_T019138"; gene "ttll6"; locus_tag "G4P62_011601"; note "transcript variant X2"; orig_protein_id "gnl|WGS:JAAVVJ|G4P62_P019138"; orig_transcript_id "gnl|WGS:JAAVVJ|G4P62_T019138"; product "tubulin tyrosine ligase like 6"; transcript_biotype "mRNA"; exon_number "5";
CM025023.1	Genbank	exon	31011297	31011427	.	-	.	gene_id "G4P62_011601"; transcript_id "gnl|WGS:JAAVVJ|G4P62_T019138"; gene "ttll6"; locus_tag "G4P62_011601"; note "transcript variant X2"; orig_protein_id "gnl|WGS:JAAVVJ|G4P62_P019138"; orig_transcript_id "gnl|WGS:JAAVVJ|G4P62_T019138"; product "tubulin tyrosine ligase like 6"; transcript_biotype "mRNA"; exon_number "6";
CM025023.1	Genbank	exon	31011056	31011212	.	-	.	gene_id "G4P62_011601"; transcript_id "gnl|WGS:JAAVVJ|G4P62_T019138"; gene "ttll6"; locus_tag "G4P62_011601"; note "transcript variant X2"; orig_protein_id "gnl|WGS:JAAVVJ|G4P62_P019138"; orig_transcript_id "gnl|WGS:JAAVVJ|G4P62_T019138"; product "tubulin tyrosine ligase like 6"; transcript_biotype "mRNA"; exon_number "7";
CM025023.1	Genbank	exon	31010838	31010981	.	-	.	gene_id "G4P62_011601"; transcript_id "gnl|WGS:JAAVVJ|G4P62_T019138"; gene "ttll6"; locus_tag "G4P62_011601"; note "transcript variant X2"; orig_protein_id "gnl|WGS:JAAVVJ|G4P62_P019138"; orig_transcript_id "gnl|WGS:JAAVVJ|G4P62_T019138"; product "tubulin tyrosine ligase like 6"; transcript_biotype "mRNA"; exon_number "8";
CM025023.1	Genbank	exon	31008985	31009070	.	-	.	gene_id "G4P62_011601"; transcript_id "gnl|WGS:JAAVVJ|G4P62_T019138"; gene "ttll6"; locus_tag "G4P62_011601"; note "transcript variant X2"; orig_protein_id "gnl|WGS:JAAVVJ|G4P62_P019138"; orig_transcript_id "gnl|WGS:JAAVVJ|G4P62_T019138"; product "tubulin tyrosine ligase like 6"; transcript_biotype "mRNA"; exon_number "9";
CM025023.1	Genbank	exon	31008679	31008904	.	-	.	gene_id "G4P62_011601"; transcript_id "gnl|WGS:JAAVVJ|G4P62_T019138"; gene "ttll6"; locus_tag "G4P62_011601"; note "transcript variant X2"; orig_protein_id "gnl|WGS:JAAVVJ|G4P62_P019138"; orig_transcript_id "gnl|WGS:JAAVVJ|G4P62_T019138"; product "tubulin tyrosine ligase like 6"; transcript_biotype "mRNA"; exon_number "10";
CM025023.1	Genbank	exon	31007782	31007960	.	-	.	gene_id "G4P62_011601"; transcript_id "gnl|WGS:JAAVVJ|G4P62_T019138"; gene "ttll6"; locus_tag "G4P62_011601"; note "transcript variant X2"; orig_protein_id "gnl|WGS:JAAVVJ|G4P62_P019138"; orig_transcript_id "gnl|WGS:JAAVVJ|G4P62_T019138"; product "tubulin tyrosine ligase like 6"; transcript_biotype "mRNA"; exon_number "11";
CM025023.1	Genbank	exon	31007274	31007462	.	-	.	gene_id "G4P62_011601"; transcript_id "gnl|WGS:JAAVVJ|G4P62_T019138"; gene "ttll6"; locus_tag "G4P62_011601"; note "transcript variant X2"; orig_protein_id "gnl|WGS:JAAVVJ|G4P62_P019138"; orig_transcript_id "gnl|WGS:JAAVVJ|G4P62_T019138"; product "tubulin tyrosine ligase like 6"; transcript_biotype "mRNA"; exon_number "12";
CM025023.1	Genbank	exon	31005620	31005797	.	-	.	gene_id "G4P62_011601"; transcript_id "gnl|WGS:JAAVVJ|G4P62_T019138"; gene "ttll6"; locus_tag "G4P62_011601"; note "transcript variant X2"; orig_protein_id "gnl|WGS:JAAVVJ|G4P62_P019138"; orig_transcript_id "gnl|WGS:JAAVVJ|G4P62_T019138"; product "tubulin tyrosine ligase like 6"; transcript_biotype "mRNA"; exon_number "13";
CM025023.1	Genbank	exon	31005041	31005316	.	-	.	gene_id "G4P62_011601"; transcript_id "gnl|WGS:JAAVVJ|G4P62_T019138"; gene "ttll6"; locus_tag "G4P62_011601"; note "transcript variant X2"; orig_protein_id "gnl|WGS:JAAVVJ|G4P62_P019138"; orig_transcript_id "gnl|WGS:JAAVVJ|G4P62_T019138"; product "tubulin tyrosine ligase like 6"; transcript_biotype "mRNA"; exon_number "14";
CM025023.1	Genbank	exon	31004901	31004957	.	-	.	gene_id "G4P62_011601"; transcript_id "gnl|WGS:JAAVVJ|G4P62_T019138"; gene "ttll6"; locus_tag "G4P62_011601"; note "transcript variant X2"; orig_protein_id "gnl|WGS:JAAVVJ|G4P62_P019138"; orig_transcript_id "gnl|WGS:JAAVVJ|G4P62_T019138"; product "tubulin tyrosine ligase like 6"; transcript_biotype "mRNA"; exon_number "15";
CM025023.1	Genbank	exon	31004042	31004186	.	-	.	gene_id "G4P62_011601"; transcript_id "gnl|WGS:JAAVVJ|G4P62_T019138"; gene "ttll6"; locus_tag "G4P62_011601"; note "transcript variant X2"; orig_protein_id "gnl|WGS:JAAVVJ|G4P62_P019138"; orig_transcript_id "gnl|WGS:JAAVVJ|G4P62_T019138"; product "tubulin tyrosine ligase like 6"; transcript_biotype "mRNA"; exon_number "16";
CM025023.1	Genbank	exon	31003063	31003592	.	-	.	gene_id "G4P62_011601"; transcript_id "gnl|WGS:JAAVVJ|G4P62_T019138"; gene "ttll6"; locus_tag "G4P62_011601"; note "transcript variant X2"; orig_protein_id "gnl|WGS:JAAVVJ|G4P62_P019138"; orig_transcript_id "gnl|WGS:JAAVVJ|G4P62_T019138"; product "tubulin tyrosine ligase like 6"; transcript_biotype "mRNA"; exon_number "17";
CM025023.1	Genbank	CDS	31011752	31011766	.	-	0	gene_id "G4P62_011601"; transcript_id "gnl|WGS:JAAVVJ|G4P62_T019138"; gbkey "CDS"; gene "ttll6"; locus_tag "G4P62_011601"; orig_transcript_id "gnl|WGS:JAAVVJ|G4P62_T019138"; product "transcript variant X2"; protein_id "KAF7203554.1"; exon_number "5";
CM025023.1	Genbank	CDS	31011297	31011427	.	-	0	gene_id "G4P62_011601"; transcript_id "gnl|WGS:JAAVVJ|G4P62_T019138"; gbkey "CDS"; gene "ttll6"; locus_tag "G4P62_011601"; orig_transcript_id "gnl|WGS:JAAVVJ|G4P62_T019138"; product "transcript variant X2"; protein_id "KAF7203554.1"; exon_number "6";
CM025023.1	Genbank	CDS	31011056	31011212	.	-	1	gene_id "G4P62_011601"; transcript_id "gnl|WGS:JAAVVJ|G4P62_T019138"; gbkey "CDS"; gene "ttll6"; locus_tag "G4P62_011601"; orig_transcript_id "gnl|WGS:JAAVVJ|G4P62_T019138"; product "transcript variant X2"; protein_id "KAF7203554.1"; exon_number "7";
CM025023.1	Genbank	CDS	31010838	31010981	.	-	0	gene_id "G4P62_011601"; transcript_id "gnl|WGS:JAAVVJ|G4P62_T019138"; gbkey "CDS"; gene "ttll6"; locus_tag "G4P62_011601"; orig_transcript_id "gnl|WGS:JAAVVJ|G4P62_T019138"; product "transcript variant X2"; protein_id "KAF7203554.1"; exon_number "8";
CM025023.1	Genbank	CDS	31008985	31009070	.	-	0	gene_id "G4P62_011601"; transcript_id "gnl|WGS:JAAVVJ|G4P62_T019138"; gbkey "CDS"; gene "ttll6"; locus_tag "G4P62_011601"; orig_transcript_id "gnl|WGS:JAAVVJ|G4P62_T019138"; product "transcript variant X2"; protein_id "KAF7203554.1"; exon_number "9";
CM025023.1	Genbank	CDS	31008679	31008904	.	-	1	gene_id "G4P62_011601"; transcript_id "gnl|WGS:JAAVVJ|G4P62_T019138"; gbkey "CDS"; gene "ttll6"; locus_tag "G4P62_011601"; orig_transcript_id "gnl|WGS:JAAVVJ|G4P62_T019138"; product "transcript variant X2"; protein_id "KAF7203554.1"; exon_number "10";
CM025023.1	Genbank	CDS	31007782	31007960	.	-	0	gene_id "G4P62_011601"; transcript_id "gnl|WGS:JAAVVJ|G4P62_T019138"; gbkey "CDS"; gene "ttll6"; locus_tag "G4P62_011601"; orig_transcript_id "gnl|WGS:JAAVVJ|G4P62_T019138"; product "transcript variant X2"; protein_id "KAF7203554.1"; exon_number "11";
CM025023.1	Genbank	CDS	31007274	31007462	.	-	1	gene_id "G4P62_011601"; transcript_id "gnl|WGS:JAAVVJ|G4P62_T019138"; gbkey "CDS"; gene "ttll6"; locus_tag "G4P62_011601"; orig_transcript_id "gnl|WGS:JAAVVJ|G4P62_T019138"; product "transcript variant X2"; protein_id "KAF7203554.1"; exon_number "12";
CM025023.1	Genbank	CDS	31005620	31005797	.	-	1	gene_id "G4P62_011601"; transcript_id "gnl|WGS:JAAVVJ|G4P62_T019138"; gbkey "CDS"; gene "ttll6"; locus_tag "G4P62_011601"; orig_transcript_id "gnl|WGS:JAAVVJ|G4P62_T019138"; product "transcript variant X2"; protein_id "KAF7203554.1"; exon_number "13";
CM025023.1	Genbank	CDS	31005041	31005316	.	-	0	gene_id "G4P62_011601"; transcript_id "gnl|WGS:JAAVVJ|G4P62_T019138"; gbkey "CDS"; gene "ttll6"; locus_tag "G4P62_011601"; orig_transcript_id "gnl|WGS:JAAVVJ|G4P62_T019138"; product "transcript variant X2"; protein_id "KAF7203554.1"; exon_number "14";
CM025023.1	Genbank	CDS	31004901	31004957	.	-	0	gene_id "G4P62_011601"; transcript_id "gnl|WGS:JAAVVJ|G4P62_T019138"; gbkey "CDS"; gene "ttll6"; locus_tag "G4P62_011601"; orig_transcript_id "gnl|WGS:JAAVVJ|G4P62_T019138"; product "transcript variant X2"; protein_id "KAF7203554.1"; exon_number "15";
CM025023.1	Genbank	CDS	31004042	31004186	.	-	0	gene_id "G4P62_011601"; transcript_id "gnl|WGS:JAAVVJ|G4P62_T019138"; gbkey "CDS"; gene "ttll6"; locus_tag "G4P62_011601"; orig_transcript_id "gnl|WGS:JAAVVJ|G4P62_T019138"; product "transcript variant X2"; protein_id "KAF7203554.1"; exon_number "16";
CM025023.1	Genbank	CDS	31003306	31003592	.	-	2	gene_id "G4P62_011601"; transcript_id "gnl|WGS:JAAVVJ|G4P62_T019138"; gbkey "CDS"; gene "ttll6"; locus_tag "G4P62_011601"; orig_transcript_id "gnl|WGS:JAAVVJ|G4P62_T019138"; product "transcript variant X2"; protein_id "KAF7203554.1"; exon_number "17";
CM025023.1	Genbank	start_codon	31011764	31011766	.	-	0	gene_id "G4P62_011601"; transcript_id "gnl|WGS:JAAVVJ|G4P62_T019138"; gbkey "CDS"; gene "ttll6"; locus_tag "G4P62_011601"; orig_transcript_id "gnl|WGS:JAAVVJ|G4P62_T019138"; product "transcript variant X2"; protein_id "KAF7203554.1"; exon_number "5";
CM025023.1	Genbank	stop_codon	31003303	31003305	.	-	0	gene_id "G4P62_011601"; transcript_id "gnl|WGS:JAAVVJ|G4P62_T019138"; gbkey "CDS"; gene "ttll6"; locus_tag "G4P62_011601"; orig_transcript_id "gnl|WGS:JAAVVJ|G4P62_T019138"; product "transcript variant X2"; protein_id "KAF7203554.1"; exon_number "17";
CM025023.1	Genbank	gene	31024685	31041289	.	+	.	gene_id "G4P62_011602"; transcript_id ""; description "calcium-binding and coiled-coil"; gbkey "Gene"; gene "calcoco2"; gene_biotype "protein_coding"; locus_tag "G4P62_011602";
CM025023.1	Genbank	transcript	31024685	31041289	.	+	.	gene_id "G4P62_011602"; transcript_id "gnl|WGS:JAAVVJ|G4P62_T019139"; gbkey "mRNA"; gene "calcoco2"; locus_tag "G4P62_011602"; note "transcript variant X2"; orig_protein_id "gnl|WGS:JAAVVJ|G4P62_P019139"; orig_transcript_id "gnl|WGS:JAAVVJ|G4P62_T019139"; product "calcium binding and coiled-coil domain 2"; transcript_biotype "mRNA";
CM025023.1	Genbank	exon	31024685	31024788	.	+	.	gene_id "G4P62_011602"; transcript_id "gnl|WGS:JAAVVJ|G4P62_T019139"; gene "calcoco2"; locus_tag "G4P62_011602"; note "transcript variant X2"; orig_protein_id "gnl|WGS:JAAVVJ|G4P62_P019139"; orig_transcript_id "gnl|WGS:JAAVVJ|G4P62_T019139"; product "calcium binding and coiled-coil domain 2"; transcript_biotype "mRNA"; exon_number "1";
CM025023.1	Genbank	exon	31025508	31025681	.	+	.	gene_id "G4P62_011602"; transcript_id "gnl|WGS:JAAVVJ|G4P62_T019139"; gene "calcoco2"; locus_tag "G4P62_011602"; note "transcript variant X2"; orig_protein_id "gnl|WGS:JAAVVJ|G4P62_P019139"; orig_transcript_id "gnl|WGS:JAAVVJ|G4P62_T019139"; product "calcium binding and coiled-coil domain 2"; transcript_biotype "mRNA"; exon_number "2";
CM025023.1	Genbank	exon	31025753	31025855	.	+	.	gene_id "G4P62_011602"; transcript_id "gnl|WGS:JAAVVJ|G4P62_T019139"; gene "calcoco2"; locus_tag "G4P62_011602"; note "transcript variant X2"; orig_protein_id "gnl|WGS:JAAVVJ|G4P62_P019139"; orig_transcript_id "gnl|WGS:JAAVVJ|G4P62_T019139"; product "calcium binding and coiled-coil domain 2"; transcript_biotype "mRNA"; exon_number "3";
CM025023.1	Genbank	exon	31026557	31026717	.	+	.	gene_id "G4P62_011602"; transcript_id "gnl|WGS:JAAVVJ|G4P62_T019139"; gene "calcoco2"; locus_tag "G4P62_011602"; note "transcript variant X2"; orig_protein_id "gnl|WGS:JAAVVJ|G4P62_P019139"; orig_transcript_id "gnl|WGS:JAAVVJ|G4P62_T019139"; product "calcium binding and coiled-coil domain 2"; transcript_biotype "mRNA"; exon_number "4";
CM025023.1	Genbank	exon	31032391	31032516	.	+	.	gene_id "G4P62_011602"; transcript_id "gnl|WGS:JAAVVJ|G4P62_T019139"; gene "calcoco2"; locus_tag "G4P62_011602"; note "transcript variant X2"; orig_protein_id "gnl|WGS:JAAVVJ|G4P62_P019139"; orig_transcript_id "gnl|WGS:JAAVVJ|G4P62_T019139"; product "calcium binding and coiled-coil domain 2"; transcript_biotype "mRNA"; exon_number "5";
CM025023.1	Genbank	exon	31032640	31032765	.	+	.	gene_id "G4P62_011602"; transcript_id "gnl|WGS:JAAVVJ|G4P62_T019139"; gene "calcoco2"; locus_tag "G4P62_011602"; note "transcript variant X2"; orig_protein_id "gnl|WGS:JAAVVJ|G4P62_P019139"; orig_transcript_id "gnl|WGS:JAAVVJ|G4P62_T019139"; product "calcium binding and coiled-coil domain 2"; transcript_biotype "mRNA"; exon_number "6";
CM025023.1	Genbank	exon	31032838	31032909	.	+	.	gene_id "G4P62_011602"; transcript_id "gnl|WGS:JAAVVJ|G4P62_T019139"; gene "calcoco2"; locus_tag "G4P62_011602"; note "transcript variant X2"; orig_protein_id "gnl|WGS:JAAVVJ|G4P62_P019139"; orig_transcript_id "gnl|WGS:JAAVVJ|G4P62_T019139"; product "calcium binding and coiled-coil domain 2"; transcript_biotype "mRNA"; exon_number "7";
CM025023.1	Genbank	exon	31032980	31033077	.	+	.	gene_id "G4P62_011602"; transcript_id "gnl|WGS:JAAVVJ|G4P62_T019139"; gene "calcoco2"; locus_tag "G4P62_011602"; note "transcript variant X2"; orig_protein_id "gnl|WGS:JAAVVJ|G4P62_P019139"; orig_transcript_id "gnl|WGS:JAAVVJ|G4P62_T019139"; product "calcium binding and coiled-coil domain 2"; transcript_biotype "mRNA"; exon_number "8";
CM025023.1	Genbank	exon	31034928	31034997	.	+	.	gene_id "G4P62_011602"; transcript_id "gnl|WGS:JAAVVJ|G4P62_T019139"; gene "calcoco2"; locus_tag "G4P62_011602"; note "transcript variant X2"; orig_protein_id "gnl|WGS:JAAVVJ|G4P62_P019139"; orig_transcript_id "gnl|WGS:JAAVVJ|G4P62_T019139"; product "calcium binding and coiled-coil domain 2"; transcript_biotype "mRNA"; exon_number "9";
CM025023.1	Genbank	exon	31035410	31035583	.	+	.	gene_id "G4P62_011602"; transcript_id "gnl|WGS:JAAVVJ|G4P62_T019139"; gene "calcoco2"; locus_tag "G4P62_011602"; note "transcript variant X2"; orig_protein_id "gnl|WGS:JAAVVJ|G4P62_P019139"; orig_transcript_id "gnl|WGS:JAAVVJ|G4P62_T019139"; product "calcium binding and coiled-coil domain 2"; transcript_biotype "mRNA"; exon_number "10";
CM025023.1	Genbank	exon	31036005	31036121	.	+	.	gene_id "G4P62_011602"; transcript_id "gnl|WGS:JAAVVJ|G4P62_T019139"; gene "calcoco2"; locus_tag "G4P62_011602"; note "transcript variant X2"; orig_protein_id "gnl|WGS:JAAVVJ|G4P62_P019139"; orig_transcript_id "gnl|WGS:JAAVVJ|G4P62_T019139"; product "calcium binding and coiled-coil domain 2"; transcript_biotype "mRNA"; exon_number "11";
CM025023.1	Genbank	exon	31036209	31036389	.	+	.	gene_id "G4P62_011602"; transcript_id "gnl|WGS:JAAVVJ|G4P62_T019139"; gene "calcoco2"; locus_tag "G4P62_011602"; note "transcript variant X2"; orig_protein_id "gnl|WGS:JAAVVJ|G4P62_P019139"; orig_transcript_id "gnl|WGS:JAAVVJ|G4P62_T019139"; product "calcium binding and coiled-coil domain 2"; transcript_biotype "mRNA"; exon_number "12";
CM025023.1	Genbank	exon	31037869	31037897	.	+	.	gene_id "G4P62_011602"; transcript_id "gnl|WGS:JAAVVJ|G4P62_T019139"; gene "calcoco2"; locus_tag "G4P62_011602"; note "transcript variant X2"; orig_protein_id "gnl|WGS:JAAVVJ|G4P62_P019139"; orig_transcript_id "gnl|WGS:JAAVVJ|G4P62_T019139"; product "calcium binding and coiled-coil domain 2"; transcript_biotype "mRNA"; exon_number "13";
CM025023.1	Genbank	exon	31039939	31041289	.	+	.	gene_id "G4P62_011602"; transcript_id "gnl|WGS:JAAVVJ|G4P62_T019139"; gene "calcoco2"; locus_tag "G4P62_011602"; note "transcript variant X2"; orig_protein_id "gnl|WGS:JAAVVJ|G4P62_P019139"; orig_transcript_id "gnl|WGS:JAAVVJ|G4P62_T019139"; product "calcium binding and coiled-coil domain 2"; transcript_biotype "mRNA"; exon_number "14";
CM025023.1	Genbank	CDS	31025514	31025681	.	+	0	gene_id "G4P62_011602"; transcript_id "gnl|WGS:JAAVVJ|G4P62_T019139"; gbkey "CDS"; gene "calcoco2"; locus_tag "G4P62_011602"; orig_transcript_id "gnl|WGS:JAAVVJ|G4P62_T019139"; product "transcript variant X2"; protein_id "KAF7203555.1"; exon_number "2";
CM025023.1	Genbank	CDS	31025753	31025855	.	+	0	gene_id "G4P62_011602"; transcript_id "gnl|WGS:JAAVVJ|G4P62_T019139"; gbkey "CDS"; gene "calcoco2"; locus_tag "G4P62_011602"; orig_transcript_id "gnl|WGS:JAAVVJ|G4P62_T019139"; product "transcript variant X2"; protein_id "KAF7203555.1"; exon_number "3";
CM025023.1	Genbank	CDS	31026557	31026717	.	+	2	gene_id "G4P62_011602"; transcript_id "gnl|WGS:JAAVVJ|G4P62_T019139"; gbkey "CDS"; gene "calcoco2"; locus_tag "G4P62_011602"; orig_transcript_id "gnl|WGS:JAAVVJ|G4P62_T019139"; product "transcript variant X2"; protein_id "KAF7203555.1"; exon_number "4";
CM025023.1	Genbank	CDS	31032391	31032516	.	+	0	gene_id "G4P62_011602"; transcript_id "gnl|WGS:JAAVVJ|G4P62_T019139"; gbkey "CDS"; gene "calcoco2"; locus_tag "G4P62_011602"; orig_transcript_id "gnl|WGS:JAAVVJ|G4P62_T019139"; product "transcript variant X2"; protein_id "KAF7203555.1"; exon_number "5";
CM025023.1	Genbank	CDS	31032640	31032765	.	+	0	gene_id "G4P62_011602"; transcript_id "gnl|WGS:JAAVVJ|G4P62_T019139"; gbkey "CDS"; gene "calcoco2"; locus_tag "G4P62_011602"; orig_transcript_id "gnl|WGS:JAAVVJ|G4P62_T019139"; product "transcript variant X2"; protein_id "KAF7203555.1"; exon_number "6";
CM025023.1	Genbank	CDS	31032838	31032909	.	+	0	gene_id "G4P62_011602"; transcript_id "gnl|WGS:JAAVVJ|G4P62_T019139"; gbkey "CDS"; gene "calcoco2"; locus_tag "G4P62_011602"; orig_transcript_id "gnl|WGS:JAAVVJ|G4P62_T019139"; product "transcript variant X2"; protein_id "KAF7203555.1"; exon_number "7";
CM025023.1	Genbank	CDS	31032980	31033077	.	+	0	gene_id "G4P62_011602"; transcript_id "gnl|WGS:JAAVVJ|G4P62_T019139"; gbkey "CDS"; gene "calcoco2"; locus_tag "G4P62_011602"; orig_transcript_id "gnl|WGS:JAAVVJ|G4P62_T019139"; product "transcript variant X2"; protein_id "KAF7203555.1"; exon_number "8";
CM025023.1	Genbank	CDS	31034928	31034997	.	+	1	gene_id "G4P62_011602"; transcript_id "gnl|WGS:JAAVVJ|G4P62_T019139"; gbkey "CDS"; gene "calcoco2"; locus_tag "G4P62_011602"; orig_transcript_id "gnl|WGS:JAAVVJ|G4P62_T019139"; product "transcript variant X2"; protein_id "KAF7203555.1"; exon_number "9";
CM025023.1	Genbank	CDS	31035410	31035583	.	+	0	gene_id "G4P62_011602"; transcript_id "gnl|WGS:JAAVVJ|G4P62_T019139"; gbkey "CDS"; gene "calcoco2"; locus_tag "G4P62_011602"; orig_transcript_id "gnl|WGS:JAAVVJ|G4P62_T019139"; product "transcript variant X2"; protein_id "KAF7203555.1"; exon_number "10";
CM025023.1	Genbank	CDS	31036005	31036121	.	+	0	gene_id "G4P62_011602"; transcript_id "gnl|WGS:JAAVVJ|G4P62_T019139"; gbkey "CDS"; gene "calcoco2"; locus_tag "G4P62_011602"; orig_transcript_id "gnl|WGS:JAAVVJ|G4P62_T019139"; product "transcript variant X2"; protein_id "KAF7203555.1"; exon_number "11";
CM025023.1	Genbank	CDS	31036209	31036389	.	+	0	gene_id "G4P62_011602"; transcript_id "gnl|WGS:JAAVVJ|G4P62_T019139"; gbkey "CDS"; gene "calcoco2"; locus_tag "G4P62_011602"; orig_transcript_id "gnl|WGS:JAAVVJ|G4P62_T019139"; product "transcript variant X2"; protein_id "KAF7203555.1"; exon_number "12";
CM025023.1	Genbank	CDS	31037869	31037897	.	+	2	gene_id "G4P62_011602"; transcript_id "gnl|WGS:JAAVVJ|G4P62_T019139"; gbkey "CDS"; gene "calcoco2"; locus_tag "G4P62_011602"; orig_transcript_id "gnl|WGS:JAAVVJ|G4P62_T019139"; product "transcript variant X2"; protein_id "KAF7203555.1"; exon_number "13";
CM025023.1	Genbank	CDS	31039939	31040100	.	+	0	gene_id "G4P62_011602"; transcript_id "gnl|WGS:JAAVVJ|G4P62_T019139"; gbkey "CDS"; gene "calcoco2"; locus_tag "G4P62_011602"; orig_transcript_id "gnl|WGS:JAAVVJ|G4P62_T019139"; product "transcript variant X2"; protein_id "KAF7203555.1"; exon_number "14";
CM025023.1	Genbank	start_codon	31025514	31025516	.	+	0	gene_id "G4P62_011602"; transcript_id "gnl|WGS:JAAVVJ|G4P62_T019139"; gbkey "CDS"; gene "calcoco2"; locus_tag "G4P62_011602"; orig_transcript_id "gnl|WGS:JAAVVJ|G4P62_T019139"; product "transcript variant X2"; protein_id "KAF7203555.1"; exon_number "2";
CM025023.1	Genbank	stop_codon	31040101	31040103	.	+	0	gene_id "G4P62_011602"; transcript_id "gnl|WGS:JAAVVJ|G4P62_T019139"; gbkey "CDS"; gene "calcoco2"; locus_tag "G4P62_011602"; orig_transcript_id "gnl|WGS:JAAVVJ|G4P62_T019139"; product "transcript variant X2"; protein_id "KAF7203555.1"; exon_number "14";
CM025023.1	Genbank	transcript	31024685	31041289	.	+	.	gene_id "G4P62_011602"; transcript_id "gnl|WGS:JAAVVJ|G4P62_T019140"; gbkey "mRNA"; gene "calcoco2"; locus_tag "G4P62_011602"; note "transcript variant X1"; orig_protein_id "gnl|WGS:JAAVVJ|G4P62_P019140"; orig_transcript_id "gnl|WGS:JAAVVJ|G4P62_T019140"; product "calcium binding and coiled-coil domain 2"; transcript_biotype "mRNA";
CM025023.1	Genbank	exon	31024685	31024788	.	+	.	gene_id "G4P62_011602"; transcript_id "gnl|WGS:JAAVVJ|G4P62_T019140"; gene "calcoco2"; locus_tag "G4P62_011602"; note "transcript variant X1"; orig_protein_id "gnl|WGS:JAAVVJ|G4P62_P019140"; orig_transcript_id "gnl|WGS:JAAVVJ|G4P62_T019140"; product "calcium binding and coiled-coil domain 2"; transcript_biotype "mRNA"; exon_number "1";
CM025023.1	Genbank	exon	31025508	31025681	.	+	.	gene_id "G4P62_011602"; transcript_id "gnl|WGS:JAAVVJ|G4P62_T019140"; gene "calcoco2"; locus_tag "G4P62_011602"; note "transcript variant X1"; orig_protein_id "gnl|WGS:JAAVVJ|G4P62_P019140"; orig_transcript_id "gnl|WGS:JAAVVJ|G4P62_T019140"; product "calcium binding and coiled-coil domain 2"; transcript_biotype "mRNA"; exon_number "2";
CM025023.1	Genbank	exon	31025753	31025855	.	+	.	gene_id "G4P62_011602"; transcript_id "gnl|WGS:JAAVVJ|G4P62_T019140"; gene "calcoco2"; locus_tag "G4P62_011602"; note "transcript variant X1"; orig_protein_id "gnl|WGS:JAAVVJ|G4P62_P019140"; orig_transcript_id "gnl|WGS:JAAVVJ|G4P62_T019140"; product "calcium binding and coiled-coil domain 2"; transcript_biotype "mRNA"; exon_number "3";
CM025023.1	Genbank	exon	31026557	31026717	.	+	.	gene_id "G4P62_011602"; transcript_id "gnl|WGS:JAAVVJ|G4P62_T019140"; gene "calcoco2"; locus_tag "G4P62_011602"; note "transcript variant X1"; orig_protein_id "gnl|WGS:JAAVVJ|G4P62_P019140"; orig_transcript_id "gnl|WGS:JAAVVJ|G4P62_T019140"; product "calcium binding and coiled-coil domain 2"; transcript_biotype "mRNA"; exon_number "4";
CM025023.1	Genbank	exon	31032391	31032516	.	+	.	gene_id "G4P62_011602"; transcript_id "gnl|WGS:JAAVVJ|G4P62_T019140"; gene "calcoco2"; locus_tag "G4P62_011602"; note "transcript variant X1"; orig_protein_id "gnl|WGS:JAAVVJ|G4P62_P019140"; orig_transcript_id "gnl|WGS:JAAVVJ|G4P62_T019140"; product "calcium binding and coiled-coil domain 2"; transcript_biotype "mRNA"; exon_number "5";
CM025023.1	Genbank	exon	31032640	31032765	.	+	.	gene_id "G4P62_011602"; transcript_id "gnl|WGS:JAAVVJ|G4P62_T019140"; gene "calcoco2"; locus_tag "G4P62_011602"; note "transcript variant X1"; orig_protein_id "gnl|WGS:JAAVVJ|G4P62_P019140"; orig_transcript_id "gnl|WGS:JAAVVJ|G4P62_T019140"; product "calcium binding and coiled-coil domain 2"; transcript_biotype "mRNA"; exon_number "6";
CM025023.1	Genbank	exon	31032838	31032909	.	+	.	gene_id "G4P62_011602"; transcript_id "gnl|WGS:JAAVVJ|G4P62_T019140"; gene "calcoco2"; locus_tag "G4P62_011602"; note "transcript variant X1"; orig_protein_id "gnl|WGS:JAAVVJ|G4P62_P019140"; orig_transcript_id "gnl|WGS:JAAVVJ|G4P62_T019140"; product "calcium binding and coiled-coil domain 2"; transcript_biotype "mRNA"; exon_number "7";
CM025023.1	Genbank	exon	31032980	31033077	.	+	.	gene_id "G4P62_011602"; transcript_id "gnl|WGS:JAAVVJ|G4P62_T019140"; gene "calcoco2"; locus_tag "G4P62_011602"; note "transcript variant X1"; orig_protein_id "gnl|WGS:JAAVVJ|G4P62_P019140"; orig_transcript_id "gnl|WGS:JAAVVJ|G4P62_T019140"; product "calcium binding and coiled-coil domain 2"; transcript_biotype "mRNA"; exon_number "8";
CM025023.1	Genbank	exon	31034928	31034997	.	+	.	gene_id "G4P62_011602"; transcript_id "gnl|WGS:JAAVVJ|G4P62_T019140"; gene "calcoco2"; locus_tag "G4P62_011602"; note "transcript variant X1"; orig_protein_id "gnl|WGS:JAAVVJ|G4P62_P019140"; orig_transcript_id "gnl|WGS:JAAVVJ|G4P62_T019140"; product "calcium binding and coiled-coil domain 2"; transcript_biotype "mRNA"; exon_number "9";
CM025023.1	Genbank	exon	31035410	31035568	.	+	.	gene_id "G4P62_011602"; transcript_id "gnl|WGS:JAAVVJ|G4P62_T019140"; gene "calcoco2"; locus_tag "G4P62_011602"; note "transcript variant X1"; orig_protein_id "gnl|WGS:JAAVVJ|G4P62_P019140"; orig_transcript_id "gnl|WGS:JAAVVJ|G4P62_T019140"; product "calcium binding and coiled-coil domain 2"; transcript_biotype "mRNA"; exon_number "10";
CM025023.1	Genbank	exon	31035636	31035824	.	+	.	gene_id "G4P62_011602"; transcript_id "gnl|WGS:JAAVVJ|G4P62_T019140"; gene "calcoco2"; locus_tag "G4P62_011602"; note "transcript variant X1"; orig_protein_id "gnl|WGS:JAAVVJ|G4P62_P019140"; orig_transcript_id "gnl|WGS:JAAVVJ|G4P62_T019140"; product "calcium binding and coiled-coil domain 2"; transcript_biotype "mRNA"; exon_number "11";
CM025023.1	Genbank	exon	31036005	31036121	.	+	.	gene_id "G4P62_011602"; transcript_id "gnl|WGS:JAAVVJ|G4P62_T019140"; gene "calcoco2"; locus_tag "G4P62_011602"; note "transcript variant X1"; orig_protein_id "gnl|WGS:JAAVVJ|G4P62_P019140"; orig_transcript_id "gnl|WGS:JAAVVJ|G4P62_T019140"; product "calcium binding and coiled-coil domain 2"; transcript_biotype "mRNA"; exon_number "12";
CM025023.1	Genbank	exon	31036209	31036389	.	+	.	gene_id "G4P62_011602"; transcript_id "gnl|WGS:JAAVVJ|G4P62_T019140"; gene "calcoco2"; locus_tag "G4P62_011602"; note "transcript variant X1"; orig_protein_id "gnl|WGS:JAAVVJ|G4P62_P019140"; orig_transcript_id "gnl|WGS:JAAVVJ|G4P62_T019140"; product "calcium binding and coiled-coil domain 2"; transcript_biotype "mRNA"; exon_number "13";
CM025023.1	Genbank	exon	31037869	31037897	.	+	.	gene_id "G4P62_011602"; transcript_id "gnl|WGS:JAAVVJ|G4P62_T019140"; gene "calcoco2"; locus_tag "G4P62_011602"; note "transcript variant X1"; orig_protein_id "gnl|WGS:JAAVVJ|G4P62_P019140"; orig_transcript_id "gnl|WGS:JAAVVJ|G4P62_T019140"; product "calcium binding and coiled-coil domain 2"; transcript_biotype "mRNA"; exon_number "14";
CM025023.1	Genbank	exon	31039939	31041289	.	+	.	gene_id "G4P62_011602"; transcript_id "gnl|WGS:JAAVVJ|G4P62_T019140"; gene "calcoco2"; locus_tag "G4P62_011602"; note "transcript variant X1"; orig_protein_id "gnl|WGS:JAAVVJ|G4P62_P019140"; orig_transcript_id "gnl|WGS:JAAVVJ|G4P62_T019140"; product "calcium binding and coiled-coil domain 2"; transcript_biotype "mRNA"; exon_number "15";
CM025023.1	Genbank	CDS	31025514	31025681	.	+	0	gene_id "G4P62_011602"; transcript_id "gnl|WGS:JAAVVJ|G4P62_T019140"; gbkey "CDS"; gene "calcoco2"; locus_tag "G4P62_011602"; orig_transcript_id "gnl|WGS:JAAVVJ|G4P62_T019140"; product "transcript variant X1"; protein_id "KAF7203556.1"; exon_number "2";
CM025023.1	Genbank	CDS	31025753	31025855	.	+	0	gene_id "G4P62_011602"; transcript_id "gnl|WGS:JAAVVJ|G4P62_T019140"; gbkey "CDS"; gene "calcoco2"; locus_tag "G4P62_011602"; orig_transcript_id "gnl|WGS:JAAVVJ|G4P62_T019140"; product "transcript variant X1"; protein_id "KAF7203556.1"; exon_number "3";
CM025023.1	Genbank	CDS	31026557	31026717	.	+	2	gene_id "G4P62_011602"; transcript_id "gnl|WGS:JAAVVJ|G4P62_T019140"; gbkey "CDS"; gene "calcoco2"; locus_tag "G4P62_011602"; orig_transcript_id "gnl|WGS:JAAVVJ|G4P62_T019140"; product "transcript variant X1"; protein_id "KAF7203556.1"; exon_number "4";
CM025023.1	Genbank	CDS	31032391	31032516	.	+	0	gene_id "G4P62_011602"; transcript_id "gnl|WGS:JAAVVJ|G4P62_T019140"; gbkey "CDS"; gene "calcoco2"; locus_tag "G4P62_011602"; orig_transcript_id "gnl|WGS:JAAVVJ|G4P62_T019140"; product "transcript variant X1"; protein_id "KAF7203556.1"; exon_number "5";
CM025023.1	Genbank	CDS	31032640	31032765	.	+	0	gene_id "G4P62_011602"; transcript_id "gnl|WGS:JAAVVJ|G4P62_T019140"; gbkey "CDS"; gene "calcoco2"; locus_tag "G4P62_011602"; orig_transcript_id "gnl|WGS:JAAVVJ|G4P62_T019140"; product "transcript variant X1"; protein_id "KAF7203556.1"; exon_number "6";
CM025023.1	Genbank	CDS	31032838	31032909	.	+	0	gene_id "G4P62_011602"; transcript_id "gnl|WGS:JAAVVJ|G4P62_T019140"; gbkey "CDS"; gene "calcoco2"; locus_tag "G4P62_011602"; orig_transcript_id "gnl|WGS:JAAVVJ|G4P62_T019140"; product "transcript variant X1"; protein_id "KAF7203556.1"; exon_number "7";
CM025023.1	Genbank	CDS	31032980	31033077	.	+	0	gene_id "G4P62_011602"; transcript_id "gnl|WGS:JAAVVJ|G4P62_T019140"; gbkey "CDS"; gene "calcoco2"; locus_tag "G4P62_011602"; orig_transcript_id "gnl|WGS:JAAVVJ|G4P62_T019140"; product "transcript variant X1"; protein_id "KAF7203556.1"; exon_number "8";
CM025023.1	Genbank	CDS	31034928	31034997	.	+	1	gene_id "G4P62_011602"; transcript_id "gnl|WGS:JAAVVJ|G4P62_T019140"; gbkey "CDS"; gene "calcoco2"; locus_tag "G4P62_011602"; orig_transcript_id "gnl|WGS:JAAVVJ|G4P62_T019140"; product "transcript variant X1"; protein_id "KAF7203556.1"; exon_number "9";
CM025023.1	Genbank	CDS	31035410	31035568	.	+	0	gene_id "G4P62_011602"; transcript_id "gnl|WGS:JAAVVJ|G4P62_T019140"; gbkey "CDS"; gene "calcoco2"; locus_tag "G4P62_011602"; orig_transcript_id "gnl|WGS:JAAVVJ|G4P62_T019140"; product "transcript variant X1"; protein_id "KAF7203556.1"; exon_number "10";
CM025023.1	Genbank	CDS	31035636	31035824	.	+	0	gene_id "G4P62_011602"; transcript_id "gnl|WGS:JAAVVJ|G4P62_T019140"; gbkey "CDS"; gene "calcoco2"; locus_tag "G4P62_011602"; orig_transcript_id "gnl|WGS:JAAVVJ|G4P62_T019140"; product "transcript variant X1"; protein_id "KAF7203556.1"; exon_number "11";
CM025023.1	Genbank	CDS	31036005	31036121	.	+	0	gene_id "G4P62_011602"; transcript_id "gnl|WGS:JAAVVJ|G4P62_T019140"; gbkey "CDS"; gene "calcoco2"; locus_tag "G4P62_011602"; orig_transcript_id "gnl|WGS:JAAVVJ|G4P62_T019140"; product "transcript variant X1"; protein_id "KAF7203556.1"; exon_number "12";
CM025023.1	Genbank	CDS	31036209	31036389	.	+	0	gene_id "G4P62_011602"; transcript_id "gnl|WGS:JAAVVJ|G4P62_T019140"; gbkey "CDS"; gene "calcoco2"; locus_tag "G4P62_011602"; orig_transcript_id "gnl|WGS:JAAVVJ|G4P62_T019140"; product "transcript variant X1"; protein_id "KAF7203556.1"; exon_number "13";
CM025023.1	Genbank	CDS	31037869	31037897	.	+	2	gene_id "G4P62_011602"; transcript_id "gnl|WGS:JAAVVJ|G4P62_T019140"; gbkey "CDS"; gene "calcoco2"; locus_tag "G4P62_011602"; orig_transcript_id "gnl|WGS:JAAVVJ|G4P62_T019140"; product "transcript variant X1"; protein_id "KAF7203556.1"; exon_number "14";
CM025023.1	Genbank	CDS	31039939	31040100	.	+	0	gene_id "G4P62_011602"; transcript_id "gnl|WGS:JAAVVJ|G4P62_T019140"; gbkey "CDS"; gene "calcoco2"; locus_tag "G4P62_011602"; orig_transcript_id "gnl|WGS:JAAVVJ|G4P62_T019140"; product "transcript variant X1"; protein_id "KAF7203556.1"; exon_number "15";
CM025023.1	Genbank	start_codon	31025514	31025516	.	+	0	gene_id "G4P62_011602"; transcript_id "gnl|WGS:JAAVVJ|G4P62_T019140"; gbkey "CDS"; gene "calcoco2"; locus_tag "G4P62_011602"; orig_transcript_id "gnl|WGS:JAAVVJ|G4P62_T019140"; product "transcript variant X1"; protein_id "KAF7203556.1"; exon_number "2";
CM025023.1	Genbank	stop_codon	31040101	31040103	.	+	0	gene_id "G4P62_011602"; transcript_id "gnl|WGS:JAAVVJ|G4P62_T019140"; gbkey "CDS"; gene "calcoco2"; locus_tag "G4P62_011602"; orig_transcript_id "gnl|WGS:JAAVVJ|G4P62_T019140"; product "transcript variant X1"; protein_id "KAF7203556.1"; exon_number "15";
CM025023.1	Genbank	gene	31024771	31040698	.	+	.	gene_id "G4P62_019621"; transcript_id ""; description "LOW QUALITY PROTEIN calcium-binding and"; gbkey "Gene"; gene_biotype "protein_coding"; locus_tag "G4P62_019621"; note "LOC107373474";
CM025023.1	Genbank	transcript	31024771	31040103	.	+	.	gene_id "G4P62_019621"; transcript_id "gnl|WGS:JAAVVJ|G4P62_T032308"; gbkey "mRNA"; locus_tag "G4P62_019621"; orig_protein_id "gnl|WGS:JAAVVJ|G4P62_P032308"; orig_transcript_id "gnl|WGS:JAAVVJ|G4P62_T032308"; product "calcium-binding and coiled-coil domain-containing protein 2-like"; transcript_biotype "mRNA";
CM025023.1	Genbank	exon	31024771	31024788	.	+	.	gene_id "G4P62_019621"; transcript_id "gnl|WGS:JAAVVJ|G4P62_T032308"; locus_tag "G4P62_019621"; orig_protein_id "gnl|WGS:JAAVVJ|G4P62_P032308"; orig_transcript_id "gnl|WGS:JAAVVJ|G4P62_T032308"; product "calcium-binding and coiled-coil domain-containing protein 2-like"; transcript_biotype "mRNA"; exon_number "1";
CM025023.1	Genbank	exon	31025493	31025681	.	+	.	gene_id "G4P62_019621"; transcript_id "gnl|WGS:JAAVVJ|G4P62_T032308"; locus_tag "G4P62_019621"; orig_protein_id "gnl|WGS:JAAVVJ|G4P62_P032308"; orig_transcript_id "gnl|WGS:JAAVVJ|G4P62_T032308"; product "calcium-binding and coiled-coil domain-containing protein 2-like"; transcript_biotype "mRNA"; exon_number "2";
CM025023.1	Genbank	exon	31025753	31025855	.	+	.	gene_id "G4P62_019621"; transcript_id "gnl|WGS:JAAVVJ|G4P62_T032308"; locus_tag "G4P62_019621"; orig_protein_id "gnl|WGS:JAAVVJ|G4P62_P032308"; orig_transcript_id "gnl|WGS:JAAVVJ|G4P62_T032308"; product "calcium-binding and coiled-coil domain-containing protein 2-like"; transcript_biotype "mRNA"; exon_number "3";
CM025023.1	Genbank	exon	31026557	31026717	.	+	.	gene_id "G4P62_019621"; transcript_id "gnl|WGS:JAAVVJ|G4P62_T032308"; locus_tag "G4P62_019621"; orig_protein_id "gnl|WGS:JAAVVJ|G4P62_P032308"; orig_transcript_id "gnl|WGS:JAAVVJ|G4P62_T032308"; product "calcium-binding and coiled-coil domain-containing protein 2-like"; transcript_biotype "mRNA"; exon_number "4";
CM025023.1	Genbank	exon	31032391	31032516	.	+	.	gene_id "G4P62_019621"; transcript_id "gnl|WGS:JAAVVJ|G4P62_T032308"; locus_tag "G4P62_019621"; orig_protein_id "gnl|WGS:JAAVVJ|G4P62_P032308"; orig_transcript_id "gnl|WGS:JAAVVJ|G4P62_T032308"; product "calcium-binding and coiled-coil domain-containing protein 2-like"; transcript_biotype "mRNA"; exon_number "5";
CM025023.1	Genbank	exon	31032640	31032765	.	+	.	gene_id "G4P62_019621"; transcript_id "gnl|WGS:JAAVVJ|G4P62_T032308"; locus_tag "G4P62_019621"; orig_protein_id "gnl|WGS:JAAVVJ|G4P62_P032308"; orig_transcript_id "gnl|WGS:JAAVVJ|G4P62_T032308"; product "calcium-binding and coiled-coil domain-containing protein 2-like"; transcript_biotype "mRNA"; exon_number "6";
CM025023.1	Genbank	exon	31032838	31032909	.	+	.	gene_id "G4P62_019621"; transcript_id "gnl|WGS:JAAVVJ|G4P62_T032308"; locus_tag "G4P62_019621"; orig_protein_id "gnl|WGS:JAAVVJ|G4P62_P032308"; orig_transcript_id "gnl|WGS:JAAVVJ|G4P62_T032308"; product "calcium-binding and coiled-coil domain-containing protein 2-like"; transcript_biotype "mRNA"; exon_number "7";
CM025023.1	Genbank	exon	31032980	31033077	.	+	.	gene_id "G4P62_019621"; transcript_id "gnl|WGS:JAAVVJ|G4P62_T032308"; locus_tag "G4P62_019621"; orig_protein_id "gnl|WGS:JAAVVJ|G4P62_P032308"; orig_transcript_id "gnl|WGS:JAAVVJ|G4P62_T032308"; product "calcium-binding and coiled-coil domain-containing protein 2-like"; transcript_biotype "mRNA"; exon_number "8";
CM025023.1	Genbank	exon	31034928	31034997	.	+	.	gene_id "G4P62_019621"; transcript_id "gnl|WGS:JAAVVJ|G4P62_T032308"; locus_tag "G4P62_019621"; orig_protein_id "gnl|WGS:JAAVVJ|G4P62_P032308"; orig_transcript_id "gnl|WGS:JAAVVJ|G4P62_T032308"; product "calcium-binding and coiled-coil domain-containing protein 2-like"; transcript_biotype "mRNA"; exon_number "9";
CM025023.1	Genbank	exon	31035410	31035568	.	+	.	gene_id "G4P62_019621"; transcript_id "gnl|WGS:JAAVVJ|G4P62_T032308"; locus_tag "G4P62_019621"; orig_protein_id "gnl|WGS:JAAVVJ|G4P62_P032308"; orig_transcript_id "gnl|WGS:JAAVVJ|G4P62_T032308"; product "calcium-binding and coiled-coil domain-containing protein 2-like"; transcript_biotype "mRNA"; exon_number "10";
CM025023.1	Genbank	exon	31035636	31035731	.	+	.	gene_id "G4P62_019621"; transcript_id "gnl|WGS:JAAVVJ|G4P62_T032308"; locus_tag "G4P62_019621"; orig_protein_id "gnl|WGS:JAAVVJ|G4P62_P032308"; orig_transcript_id "gnl|WGS:JAAVVJ|G4P62_T032308"; product "calcium-binding and coiled-coil domain-containing protein 2-like"; transcript_biotype "mRNA"; exon_number "11";
CM025023.1	Genbank	exon	31036005	31036121	.	+	.	gene_id "G4P62_019621"; transcript_id "gnl|WGS:JAAVVJ|G4P62_T032308"; locus_tag "G4P62_019621"; orig_protein_id "gnl|WGS:JAAVVJ|G4P62_P032308"; orig_transcript_id "gnl|WGS:JAAVVJ|G4P62_T032308"; product "calcium-binding and coiled-coil domain-containing protein 2-like"; transcript_biotype "mRNA"; exon_number "12";
CM025023.1	Genbank	exon	31036209	31036389	.	+	.	gene_id "G4P62_019621"; transcript_id "gnl|WGS:JAAVVJ|G4P62_T032308"; locus_tag "G4P62_019621"; orig_protein_id "gnl|WGS:JAAVVJ|G4P62_P032308"; orig_transcript_id "gnl|WGS:JAAVVJ|G4P62_T032308"; product "calcium-binding and coiled-coil domain-containing protein 2-like"; transcript_biotype "mRNA"; exon_number "13";
CM025023.1	Genbank	exon	31039919	31040103	.	+	.	gene_id "G4P62_019621"; transcript_id "gnl|WGS:JAAVVJ|G4P62_T032308"; locus_tag "G4P62_019621"; orig_protein_id "gnl|WGS:JAAVVJ|G4P62_P032308"; orig_transcript_id "gnl|WGS:JAAVVJ|G4P62_T032308"; product "calcium-binding and coiled-coil domain-containing protein 2-like"; transcript_biotype "mRNA"; exon_number "14";
CM025023.1	Genbank	CDS	31025514	31025681	.	+	0	gene_id "G4P62_019621"; transcript_id "gnl|WGS:JAAVVJ|G4P62_T032308"; gbkey "CDS"; locus_tag "G4P62_019621"; orig_transcript_id "gnl|WGS:JAAVVJ|G4P62_T032308"; product "calcium-binding and coiled-coil domain-containing protein 2-like"; protein_id "KAF7205177.1"; exon_number "2";
CM025023.1	Genbank	CDS	31025753	31025855	.	+	0	gene_id "G4P62_019621"; transcript_id "gnl|WGS:JAAVVJ|G4P62_T032308"; gbkey "CDS"; locus_tag "G4P62_019621"; orig_transcript_id "gnl|WGS:JAAVVJ|G4P62_T032308"; product "calcium-binding and coiled-coil domain-containing protein 2-like"; protein_id "KAF7205177.1"; exon_number "3";
CM025023.1	Genbank	CDS	31026557	31026717	.	+	2	gene_id "G4P62_019621"; transcript_id "gnl|WGS:JAAVVJ|G4P62_T032308"; gbkey "CDS"; locus_tag "G4P62_019621"; orig_transcript_id "gnl|WGS:JAAVVJ|G4P62_T032308"; product "calcium-binding and coiled-coil domain-containing protein 2-like"; protein_id "KAF7205177.1"; exon_number "4";
CM025023.1	Genbank	CDS	31032391	31032516	.	+	0	gene_id "G4P62_019621"; transcript_id "gnl|WGS:JAAVVJ|G4P62_T032308"; gbkey "CDS"; locus_tag "G4P62_019621"; orig_transcript_id "gnl|WGS:JAAVVJ|G4P62_T032308"; product "calcium-binding and coiled-coil domain-containing protein 2-like"; protein_id "KAF7205177.1"; exon_number "5";
CM025023.1	Genbank	CDS	31032640	31032765	.	+	0	gene_id "G4P62_019621"; transcript_id "gnl|WGS:JAAVVJ|G4P62_T032308"; gbkey "CDS"; locus_tag "G4P62_019621"; orig_transcript_id "gnl|WGS:JAAVVJ|G4P62_T032308"; product "calcium-binding and coiled-coil domain-containing protein 2-like"; protein_id "KAF7205177.1"; exon_number "6";
CM025023.1	Genbank	CDS	31032838	31032909	.	+	0	gene_id "G4P62_019621"; transcript_id "gnl|WGS:JAAVVJ|G4P62_T032308"; gbkey "CDS"; locus_tag "G4P62_019621"; orig_transcript_id "gnl|WGS:JAAVVJ|G4P62_T032308"; product "calcium-binding and coiled-coil domain-containing protein 2-like"; protein_id "KAF7205177.1"; exon_number "7";
CM025023.1	Genbank	CDS	31032980	31033077	.	+	0	gene_id "G4P62_019621"; transcript_id "gnl|WGS:JAAVVJ|G4P62_T032308"; gbkey "CDS"; locus_tag "G4P62_019621"; orig_transcript_id "gnl|WGS:JAAVVJ|G4P62_T032308"; product "calcium-binding and coiled-coil domain-containing protein 2-like"; protein_id "KAF7205177.1"; exon_number "8";
CM025023.1	Genbank	CDS	31034928	31034997	.	+	1	gene_id "G4P62_019621"; transcript_id "gnl|WGS:JAAVVJ|G4P62_T032308"; gbkey "CDS"; locus_tag "G4P62_019621"; orig_transcript_id "gnl|WGS:JAAVVJ|G4P62_T032308"; product "calcium-binding and coiled-coil domain-containing protein 2-like"; protein_id "KAF7205177.1"; exon_number "9";
CM025023.1	Genbank	CDS	31035410	31035568	.	+	0	gene_id "G4P62_019621"; transcript_id "gnl|WGS:JAAVVJ|G4P62_T032308"; gbkey "CDS"; locus_tag "G4P62_019621"; orig_transcript_id "gnl|WGS:JAAVVJ|G4P62_T032308"; product "calcium-binding and coiled-coil domain-containing protein 2-like"; protein_id "KAF7205177.1"; exon_number "10";
CM025023.1	Genbank	CDS	31035636	31035731	.	+	0	gene_id "G4P62_019621"; transcript_id "gnl|WGS:JAAVVJ|G4P62_T032308"; gbkey "CDS"; locus_tag "G4P62_019621"; orig_transcript_id "gnl|WGS:JAAVVJ|G4P62_T032308"; product "calcium-binding and coiled-coil domain-containing protein 2-like"; protein_id "KAF7205177.1"; exon_number "11";
CM025023.1	Genbank	CDS	31036005	31036121	.	+	0	gene_id "G4P62_019621"; transcript_id "gnl|WGS:JAAVVJ|G4P62_T032308"; gbkey "CDS"; locus_tag "G4P62_019621"; orig_transcript_id "gnl|WGS:JAAVVJ|G4P62_T032308"; product "calcium-binding and coiled-coil domain-containing protein 2-like"; protein_id "KAF7205177.1"; exon_number "12";
CM025023.1	Genbank	CDS	31036209	31036389	.	+	0	gene_id "G4P62_019621"; transcript_id "gnl|WGS:JAAVVJ|G4P62_T032308"; gbkey "CDS"; locus_tag "G4P62_019621"; orig_transcript_id "gnl|WGS:JAAVVJ|G4P62_T032308"; product "calcium-binding and coiled-coil domain-containing protein 2-like"; protein_id "KAF7205177.1"; exon_number "13";
CM025023.1	Genbank	CDS	31039919	31040100	.	+	2	gene_id "G4P62_019621"; transcript_id "gnl|WGS:JAAVVJ|G4P62_T032308"; gbkey "CDS"; locus_tag "G4P62_019621"; orig_transcript_id "gnl|WGS:JAAVVJ|G4P62_T032308"; product "calcium-binding and coiled-coil domain-containing protein 2-like"; protein_id "KAF7205177.1"; exon_number "14";
CM025023.1	Genbank	start_codon	31025514	31025516	.	+	0	gene_id "G4P62_019621"; transcript_id "gnl|WGS:JAAVVJ|G4P62_T032308"; gbkey "CDS"; locus_tag "G4P62_019621"; orig_transcript_id "gnl|WGS:JAAVVJ|G4P62_T032308"; product "calcium-binding and coiled-coil domain-containing protein 2-like"; protein_id "KAF7205177.1"; exon_number "2";
CM025023.1	Genbank	stop_codon	31040101	31040103	.	+	0	gene_id "G4P62_019621"; transcript_id "gnl|WGS:JAAVVJ|G4P62_T032308"; gbkey "CDS"; locus_tag "G4P62_019621"; orig_transcript_id "gnl|WGS:JAAVVJ|G4P62_T032308"; product "calcium-binding and coiled-coil domain-containing protein 2-like"; protein_id "KAF7205177.1"; exon_number "14";
CM025023.1	Genbank	gene	31041298	31044547	.	-	.	gene_id "G4P62_011603"; transcript_id ""; description "vacuolar-sorting protein SNF8"; gbkey "Gene"; gene "snf8"; gene_biotype "protein_coding"; locus_tag "G4P62_011603";
CM025023.1	Genbank	transcript	31041298	31044547	.	-	.	gene_id "G4P62_011603"; transcript_id "gnl|WGS:JAAVVJ|G4P62_T019141"; gbkey "mRNA"; gene "snf8"; locus_tag "G4P62_011603"; note "ESCRT-II complex subunit"; orig_protein_id "gnl|WGS:JAAVVJ|G4P62_P019141"; orig_transcript_id "gnl|WGS:JAAVVJ|G4P62_T019141"; product "SNF8"; transcript_biotype "mRNA";
CM025023.1	Genbank	exon	31044157	31044547	.	-	.	gene_id "G4P62_011603"; transcript_id "gnl|WGS:JAAVVJ|G4P62_T019141"; gene "snf8"; locus_tag "G4P62_011603"; note "ESCRT-II complex subunit"; orig_protein_id "gnl|WGS:JAAVVJ|G4P62_P019141"; orig_transcript_id "gnl|WGS:JAAVVJ|G4P62_T019141"; product "SNF8"; transcript_biotype "mRNA"; exon_number "1";
CM025023.1	Genbank	exon	31043663	31043713	.	-	.	gene_id "G4P62_011603"; transcript_id "gnl|WGS:JAAVVJ|G4P62_T019141"; gene "snf8"; locus_tag "G4P62_011603"; note "ESCRT-II complex subunit"; orig_protein_id "gnl|WGS:JAAVVJ|G4P62_P019141"; orig_transcript_id "gnl|WGS:JAAVVJ|G4P62_T019141"; product "SNF8"; transcript_biotype "mRNA"; exon_number "2";
CM025023.1	Genbank	exon	31043043	31043181	.	-	.	gene_id "G4P62_011603"; transcript_id "gnl|WGS:JAAVVJ|G4P62_T019141"; gene "snf8"; locus_tag "G4P62_011603"; note "ESCRT-II complex subunit"; orig_protein_id "gnl|WGS:JAAVVJ|G4P62_P019141"; orig_transcript_id "gnl|WGS:JAAVVJ|G4P62_T019141"; product "SNF8"; transcript_biotype "mRNA"; exon_number "3";
CM025023.1	Genbank	exon	31042842	31042946	.	-	.	gene_id "G4P62_011603"; transcript_id "gnl|WGS:JAAVVJ|G4P62_T019141"; gene "snf8"; locus_tag "G4P62_011603"; note "ESCRT-II complex subunit"; orig_protein_id "gnl|WGS:JAAVVJ|G4P62_P019141"; orig_transcript_id "gnl|WGS:JAAVVJ|G4P62_T019141"; product "SNF8"; transcript_biotype "mRNA"; exon_number "4";
CM025023.1	Genbank	exon	31042620	31042692	.	-	.	gene_id "G4P62_011603"; transcript_id "gnl|WGS:JAAVVJ|G4P62_T019141"; gene "snf8"; locus_tag "G4P62_011603"; note "ESCRT-II complex subunit"; orig_protein_id "gnl|WGS:JAAVVJ|G4P62_P019141"; orig_transcript_id "gnl|WGS:JAAVVJ|G4P62_T019141"; product "SNF8"; transcript_biotype "mRNA"; exon_number "5";
CM025023.1	Genbank	exon	31042362	31042503	.	-	.	gene_id "G4P62_011603"; transcript_id "gnl|WGS:JAAVVJ|G4P62_T019141"; gene "snf8"; locus_tag "G4P62_011603"; note "ESCRT-II complex subunit"; orig_protein_id "gnl|WGS:JAAVVJ|G4P62_P019141"; orig_transcript_id "gnl|WGS:JAAVVJ|G4P62_T019141"; product "SNF8"; transcript_biotype "mRNA"; exon_number "6";
CM025023.1	Genbank	exon	31042011	31042085	.	-	.	gene_id "G4P62_011603"; transcript_id "gnl|WGS:JAAVVJ|G4P62_T019141"; gene "snf8"; locus_tag "G4P62_011603"; note "ESCRT-II complex subunit"; orig_protein_id "gnl|WGS:JAAVVJ|G4P62_P019141"; orig_transcript_id "gnl|WGS:JAAVVJ|G4P62_T019141"; product "SNF8"; transcript_biotype "mRNA"; exon_number "7";
CM025023.1	Genbank	exon	31041298	31041709	.	-	.	gene_id "G4P62_011603"; transcript_id "gnl|WGS:JAAVVJ|G4P62_T019141"; gene "snf8"; locus_tag "G4P62_011603"; note "ESCRT-II complex subunit"; orig_protein_id "gnl|WGS:JAAVVJ|G4P62_P019141"; orig_transcript_id "gnl|WGS:JAAVVJ|G4P62_T019141"; product "SNF8"; transcript_biotype "mRNA"; exon_number "8";
CM025023.1	Genbank	CDS	31044157	31044210	.	-	0	gene_id "G4P62_011603"; transcript_id "gnl|WGS:JAAVVJ|G4P62_T019141"; gbkey "CDS"; gene "snf8"; locus_tag "G4P62_011603"; orig_transcript_id "gnl|WGS:JAAVVJ|G4P62_T019141"; product "ESCRT-II complex subunit"; protein_id "KAF7203557.1"; exon_number "1";
CM025023.1	Genbank	CDS	31043663	31043713	.	-	0	gene_id "G4P62_011603"; transcript_id "gnl|WGS:JAAVVJ|G4P62_T019141"; gbkey "CDS"; gene "snf8"; locus_tag "G4P62_011603"; orig_transcript_id "gnl|WGS:JAAVVJ|G4P62_T019141"; product "ESCRT-II complex subunit"; protein_id "KAF7203557.1"; exon_number "2";
CM025023.1	Genbank	CDS	31043043	31043181	.	-	0	gene_id "G4P62_011603"; transcript_id "gnl|WGS:JAAVVJ|G4P62_T019141"; gbkey "CDS"; gene "snf8"; locus_tag "G4P62_011603"; orig_transcript_id "gnl|WGS:JAAVVJ|G4P62_T019141"; product "ESCRT-II complex subunit"; protein_id "KAF7203557.1"; exon_number "3";
CM025023.1	Genbank	CDS	31042842	31042946	.	-	2	gene_id "G4P62_011603"; transcript_id "gnl|WGS:JAAVVJ|G4P62_T019141"; gbkey "CDS"; gene "snf8"; locus_tag "G4P62_011603"; orig_transcript_id "gnl|WGS:JAAVVJ|G4P62_T019141"; product "ESCRT-II complex subunit"; protein_id "KAF7203557.1"; exon_number "4";
CM025023.1	Genbank	CDS	31042620	31042692	.	-	2	gene_id "G4P62_011603"; transcript_id "gnl|WGS:JAAVVJ|G4P62_T019141"; gbkey "CDS"; gene "snf8"; locus_tag "G4P62_011603"; orig_transcript_id "gnl|WGS:JAAVVJ|G4P62_T019141"; product "ESCRT-II complex subunit"; protein_id "KAF7203557.1"; exon_number "5";
CM025023.1	Genbank	CDS	31042362	31042503	.	-	1	gene_id "G4P62_011603"; transcript_id "gnl|WGS:JAAVVJ|G4P62_T019141"; gbkey "CDS"; gene "snf8"; locus_tag "G4P62_011603"; orig_transcript_id "gnl|WGS:JAAVVJ|G4P62_T019141"; product "ESCRT-II complex subunit"; protein_id "KAF7203557.1"; exon_number "6";
CM025023.1	Genbank	CDS	31042011	31042085	.	-	0	gene_id "G4P62_011603"; transcript_id "gnl|WGS:JAAVVJ|G4P62_T019141"; gbkey "CDS"; gene "snf8"; locus_tag "G4P62_011603"; orig_transcript_id "gnl|WGS:JAAVVJ|G4P62_T019141"; product "ESCRT-II complex subunit"; protein_id "KAF7203557.1"; exon_number "7";
CM025023.1	Genbank	CDS	31041575	31041709	.	-	0	gene_id "G4P62_011603"; transcript_id "gnl|WGS:JAAVVJ|G4P62_T019141"; gbkey "CDS"; gene "snf8"; locus_tag "G4P62_011603"; orig_transcript_id "gnl|WGS:JAAVVJ|G4P62_T019141"; product "ESCRT-II complex subunit"; protein_id "KAF7203557.1"; exon_number "8";
CM025023.1	Genbank	start_codon	31044208	31044210	.	-	0	gene_id "G4P62_011603"; transcript_id "gnl|WGS:JAAVVJ|G4P62_T019141"; gbkey "CDS"; gene "snf8"; locus_tag "G4P62_011603"; orig_transcript_id "gnl|WGS:JAAVVJ|G4P62_T019141"; product "ESCRT-II complex subunit"; protein_id "KAF7203557.1"; exon_number "1";
CM025023.1	Genbank	stop_codon	31041572	31041574	.	-	0	gene_id "G4P62_011603"; transcript_id "gnl|WGS:JAAVVJ|G4P62_T019141"; gbkey "CDS"; gene "snf8"; locus_tag "G4P62_011603"; orig_transcript_id "gnl|WGS:JAAVVJ|G4P62_T019141"; product "ESCRT-II complex subunit"; protein_id "KAF7203557.1"; exon_number "8";
CM025023.1	Genbank	gene	31045216	31050891	.	+	.	gene_id "G4P62_011604"; transcript_id ""; description "male-specific lethal 1 homolog isoform X1"; gbkey "Gene"; gene "msl1"; gene_biotype "protein_coding"; locus_tag "G4P62_011604";
CM025023.1	Genbank	transcript	31045216	31050891	.	+	.	gene_id "G4P62_011604"; transcript_id "gnl|WGS:JAAVVJ|G4P62_T019142"; gbkey "mRNA"; gene "msl1"; locus_tag "G4P62_011604"; note "transcript variant X1"; orig_protein_id "gnl|WGS:JAAVVJ|G4P62_P019142"; orig_transcript_id "gnl|WGS:JAAVVJ|G4P62_T019142"; product "male-specific lethal 1 homolog (Drosophila)"; transcript_biotype "mRNA";
CM025023.1	Genbank	exon	31045216	31045308	.	+	.	gene_id "G4P62_011604"; transcript_id "gnl|WGS:JAAVVJ|G4P62_T019142"; gene "msl1"; locus_tag "G4P62_011604"; note "transcript variant X1"; orig_protein_id "gnl|WGS:JAAVVJ|G4P62_P019142"; orig_transcript_id "gnl|WGS:JAAVVJ|G4P62_T019142"; product "male-specific lethal 1 homolog (Drosophila)"; transcript_biotype "mRNA"; exon_number "1";
CM025023.1	Genbank	exon	31045795	31046459	.	+	.	gene_id "G4P62_011604"; transcript_id "gnl|WGS:JAAVVJ|G4P62_T019142"; gene "msl1"; locus_tag "G4P62_011604"; note "transcript variant X1"; orig_protein_id "gnl|WGS:JAAVVJ|G4P62_P019142"; orig_transcript_id "gnl|WGS:JAAVVJ|G4P62_T019142"; product "male-specific lethal 1 homolog (Drosophila)"; transcript_biotype "mRNA"; exon_number "2";
CM025023.1	Genbank	exon	31046555	31046754	.	+	.	gene_id "G4P62_011604"; transcript_id "gnl|WGS:JAAVVJ|G4P62_T019142"; gene "msl1"; locus_tag "G4P62_011604"; note "transcript variant X1"; orig_protein_id "gnl|WGS:JAAVVJ|G4P62_P019142"; orig_transcript_id "gnl|WGS:JAAVVJ|G4P62_T019142"; product "male-specific lethal 1 homolog (Drosophila)"; transcript_biotype "mRNA"; exon_number "3";
CM025023.1	Genbank	exon	31046865	31047226	.	+	.	gene_id "G4P62_011604"; transcript_id "gnl|WGS:JAAVVJ|G4P62_T019142"; gene "msl1"; locus_tag "G4P62_011604"; note "transcript variant X1"; orig_protein_id "gnl|WGS:JAAVVJ|G4P62_P019142"; orig_transcript_id "gnl|WGS:JAAVVJ|G4P62_T019142"; product "male-specific lethal 1 homolog (Drosophila)"; transcript_biotype "mRNA"; exon_number "4";
CM025023.1	Genbank	exon	31047331	31047395	.	+	.	gene_id "G4P62_011604"; transcript_id "gnl|WGS:JAAVVJ|G4P62_T019142"; gene "msl1"; locus_tag "G4P62_011604"; note "transcript variant X1"; orig_protein_id "gnl|WGS:JAAVVJ|G4P62_P019142"; orig_transcript_id "gnl|WGS:JAAVVJ|G4P62_T019142"; product "male-specific lethal 1 homolog (Drosophila)"; transcript_biotype "mRNA"; exon_number "5";
CM025023.1	Genbank	exon	31047491	31047558	.	+	.	gene_id "G4P62_011604"; transcript_id "gnl|WGS:JAAVVJ|G4P62_T019142"; gene "msl1"; locus_tag "G4P62_011604"; note "transcript variant X1"; orig_protein_id "gnl|WGS:JAAVVJ|G4P62_P019142"; orig_transcript_id "gnl|WGS:JAAVVJ|G4P62_T019142"; product "male-specific lethal 1 homolog (Drosophila)"; transcript_biotype "mRNA"; exon_number "6";
CM025023.1	Genbank	exon	31047982	31048106	.	+	.	gene_id "G4P62_011604"; transcript_id "gnl|WGS:JAAVVJ|G4P62_T019142"; gene "msl1"; locus_tag "G4P62_011604"; note "transcript variant X1"; orig_protein_id "gnl|WGS:JAAVVJ|G4P62_P019142"; orig_transcript_id "gnl|WGS:JAAVVJ|G4P62_T019142"; product "male-specific lethal 1 homolog (Drosophila)"; transcript_biotype "mRNA"; exon_number "7";
CM025023.1	Genbank	exon	31048218	31048290	.	+	.	gene_id "G4P62_011604"; transcript_id "gnl|WGS:JAAVVJ|G4P62_T019142"; gene "msl1"; locus_tag "G4P62_011604"; note "transcript variant X1"; orig_protein_id "gnl|WGS:JAAVVJ|G4P62_P019142"; orig_transcript_id "gnl|WGS:JAAVVJ|G4P62_T019142"; product "male-specific lethal 1 homolog (Drosophila)"; transcript_biotype "mRNA"; exon_number "8";
CM025023.1	Genbank	exon	31049596	31050891	.	+	.	gene_id "G4P62_011604"; transcript_id "gnl|WGS:JAAVVJ|G4P62_T019142"; gene "msl1"; locus_tag "G4P62_011604"; note "transcript variant X1"; orig_protein_id "gnl|WGS:JAAVVJ|G4P62_P019142"; orig_transcript_id "gnl|WGS:JAAVVJ|G4P62_T019142"; product "male-specific lethal 1 homolog (Drosophila)"; transcript_biotype "mRNA"; exon_number "9";
CM025023.1	Genbank	CDS	31045860	31046459	.	+	0	gene_id "G4P62_011604"; transcript_id "gnl|WGS:JAAVVJ|G4P62_T019142"; gbkey "CDS"; gene "msl1"; locus_tag "G4P62_011604"; orig_transcript_id "gnl|WGS:JAAVVJ|G4P62_T019142"; product "transcript variant X1"; protein_id "KAF7203558.1"; exon_number "2";
CM025023.1	Genbank	CDS	31046555	31046754	.	+	0	gene_id "G4P62_011604"; transcript_id "gnl|WGS:JAAVVJ|G4P62_T019142"; gbkey "CDS"; gene "msl1"; locus_tag "G4P62_011604"; orig_transcript_id "gnl|WGS:JAAVVJ|G4P62_T019142"; product "transcript variant X1"; protein_id "KAF7203558.1"; exon_number "3";
CM025023.1	Genbank	CDS	31046865	31047226	.	+	1	gene_id "G4P62_011604"; transcript_id "gnl|WGS:JAAVVJ|G4P62_T019142"; gbkey "CDS"; gene "msl1"; locus_tag "G4P62_011604"; orig_transcript_id "gnl|WGS:JAAVVJ|G4P62_T019142"; product "transcript variant X1"; protein_id "KAF7203558.1"; exon_number "4";
CM025023.1	Genbank	CDS	31047331	31047395	.	+	2	gene_id "G4P62_011604"; transcript_id "gnl|WGS:JAAVVJ|G4P62_T019142"; gbkey "CDS"; gene "msl1"; locus_tag "G4P62_011604"; orig_transcript_id "gnl|WGS:JAAVVJ|G4P62_T019142"; product "transcript variant X1"; protein_id "KAF7203558.1"; exon_number "5";
CM025023.1	Genbank	CDS	31047491	31047558	.	+	0	gene_id "G4P62_011604"; transcript_id "gnl|WGS:JAAVVJ|G4P62_T019142"; gbkey "CDS"; gene "msl1"; locus_tag "G4P62_011604"; orig_transcript_id "gnl|WGS:JAAVVJ|G4P62_T019142"; product "transcript variant X1"; protein_id "KAF7203558.1"; exon_number "6";
CM025023.1	Genbank	CDS	31047982	31048106	.	+	1	gene_id "G4P62_011604"; transcript_id "gnl|WGS:JAAVVJ|G4P62_T019142"; gbkey "CDS"; gene "msl1"; locus_tag "G4P62_011604"; orig_transcript_id "gnl|WGS:JAAVVJ|G4P62_T019142"; product "transcript variant X1"; protein_id "KAF7203558.1"; exon_number "7";
CM025023.1	Genbank	CDS	31048218	31048290	.	+	2	gene_id "G4P62_011604"; transcript_id "gnl|WGS:JAAVVJ|G4P62_T019142"; gbkey "CDS"; gene "msl1"; locus_tag "G4P62_011604"; orig_transcript_id "gnl|WGS:JAAVVJ|G4P62_T019142"; product "transcript variant X1"; protein_id "KAF7203558.1"; exon_number "8";
CM025023.1	Genbank	CDS	31049596	31049683	.	+	1	gene_id "G4P62_011604"; transcript_id "gnl|WGS:JAAVVJ|G4P62_T019142"; gbkey "CDS"; gene "msl1"; locus_tag "G4P62_011604"; orig_transcript_id "gnl|WGS:JAAVVJ|G4P62_T019142"; product "transcript variant X1"; protein_id "KAF7203558.1"; exon_number "9";
CM025023.1	Genbank	start_codon	31045860	31045862	.	+	0	gene_id "G4P62_011604"; transcript_id "gnl|WGS:JAAVVJ|G4P62_T019142"; gbkey "CDS"; gene "msl1"; locus_tag "G4P62_011604"; orig_transcript_id "gnl|WGS:JAAVVJ|G4P62_T019142"; product "transcript variant X1"; protein_id "KAF7203558.1"; exon_number "2";
CM025023.1	Genbank	stop_codon	31049684	31049686	.	+	0	gene_id "G4P62_011604"; transcript_id "gnl|WGS:JAAVVJ|G4P62_T019142"; gbkey "CDS"; gene "msl1"; locus_tag "G4P62_011604"; orig_transcript_id "gnl|WGS:JAAVVJ|G4P62_T019142"; product "transcript variant X1"; protein_id "KAF7203558.1"; exon_number "9";
CM025023.1	Genbank	transcript	31045216	31050891	.	+	.	gene_id "G4P62_011604"; transcript_id "gnl|WGS:JAAVVJ|G4P62_T019143"; gbkey "mRNA"; gene "msl1"; locus_tag "G4P62_011604"; note "transcript variant X2"; orig_protein_id "gnl|WGS:JAAVVJ|G4P62_P019143"; orig_transcript_id "gnl|WGS:JAAVVJ|G4P62_T019143"; product "male-specific lethal 1 homolog (Drosophila)"; transcript_biotype "mRNA";
CM025023.1	Genbank	exon	31045216	31045308	.	+	.	gene_id "G4P62_011604"; transcript_id "gnl|WGS:JAAVVJ|G4P62_T019143"; gene "msl1"; locus_tag "G4P62_011604"; note "transcript variant X2"; orig_protein_id "gnl|WGS:JAAVVJ|G4P62_P019143"; orig_transcript_id "gnl|WGS:JAAVVJ|G4P62_T019143"; product "male-specific lethal 1 homolog (Drosophila)"; transcript_biotype "mRNA"; exon_number "1";
CM025023.1	Genbank	exon	31045795	31046459	.	+	.	gene_id "G4P62_011604"; transcript_id "gnl|WGS:JAAVVJ|G4P62_T019143"; gene "msl1"; locus_tag "G4P62_011604"; note "transcript variant X2"; orig_protein_id "gnl|WGS:JAAVVJ|G4P62_P019143"; orig_transcript_id "gnl|WGS:JAAVVJ|G4P62_T019143"; product "male-specific lethal 1 homolog (Drosophila)"; transcript_biotype "mRNA"; exon_number "2";
CM025023.1	Genbank	exon	31046555	31046754	.	+	.	gene_id "G4P62_011604"; transcript_id "gnl|WGS:JAAVVJ|G4P62_T019143"; gene "msl1"; locus_tag "G4P62_011604"; note "transcript variant X2"; orig_protein_id "gnl|WGS:JAAVVJ|G4P62_P019143"; orig_transcript_id "gnl|WGS:JAAVVJ|G4P62_T019143"; product "male-specific lethal 1 homolog (Drosophila)"; transcript_biotype "mRNA"; exon_number "3";
CM025023.1	Genbank	exon	31046865	31047184	.	+	.	gene_id "G4P62_011604"; transcript_id "gnl|WGS:JAAVVJ|G4P62_T019143"; gene "msl1"; locus_tag "G4P62_011604"; note "transcript variant X2"; orig_protein_id "gnl|WGS:JAAVVJ|G4P62_P019143"; orig_transcript_id "gnl|WGS:JAAVVJ|G4P62_T019143"; product "male-specific lethal 1 homolog (Drosophila)"; transcript_biotype "mRNA"; exon_number "4";
CM025023.1	Genbank	exon	31047331	31047395	.	+	.	gene_id "G4P62_011604"; transcript_id "gnl|WGS:JAAVVJ|G4P62_T019143"; gene "msl1"; locus_tag "G4P62_011604"; note "transcript variant X2"; orig_protein_id "gnl|WGS:JAAVVJ|G4P62_P019143"; orig_transcript_id "gnl|WGS:JAAVVJ|G4P62_T019143"; product "male-specific lethal 1 homolog (Drosophila)"; transcript_biotype "mRNA"; exon_number "5";
CM025023.1	Genbank	exon	31047491	31047558	.	+	.	gene_id "G4P62_011604"; transcript_id "gnl|WGS:JAAVVJ|G4P62_T019143"; gene "msl1"; locus_tag "G4P62_011604"; note "transcript variant X2"; orig_protein_id "gnl|WGS:JAAVVJ|G4P62_P019143"; orig_transcript_id "gnl|WGS:JAAVVJ|G4P62_T019143"; product "male-specific lethal 1 homolog (Drosophila)"; transcript_biotype "mRNA"; exon_number "6";
CM025023.1	Genbank	exon	31047982	31048106	.	+	.	gene_id "G4P62_011604"; transcript_id "gnl|WGS:JAAVVJ|G4P62_T019143"; gene "msl1"; locus_tag "G4P62_011604"; note "transcript variant X2"; orig_protein_id "gnl|WGS:JAAVVJ|G4P62_P019143"; orig_transcript_id "gnl|WGS:JAAVVJ|G4P62_T019143"; product "male-specific lethal 1 homolog (Drosophila)"; transcript_biotype "mRNA"; exon_number "7";
CM025023.1	Genbank	exon	31048218	31048290	.	+	.	gene_id "G4P62_011604"; transcript_id "gnl|WGS:JAAVVJ|G4P62_T019143"; gene "msl1"; locus_tag "G4P62_011604"; note "transcript variant X2"; orig_protein_id "gnl|WGS:JAAVVJ|G4P62_P019143"; orig_transcript_id "gnl|WGS:JAAVVJ|G4P62_T019143"; product "male-specific lethal 1 homolog (Drosophila)"; transcript_biotype "mRNA"; exon_number "8";
CM025023.1	Genbank	exon	31049596	31050891	.	+	.	gene_id "G4P62_011604"; transcript_id "gnl|WGS:JAAVVJ|G4P62_T019143"; gene "msl1"; locus_tag "G4P62_011604"; note "transcript variant X2"; orig_protein_id "gnl|WGS:JAAVVJ|G4P62_P019143"; orig_transcript_id "gnl|WGS:JAAVVJ|G4P62_T019143"; product "male-specific lethal 1 homolog (Drosophila)"; transcript_biotype "mRNA"; exon_number "9";
CM025023.1	Genbank	CDS	31045860	31046459	.	+	0	gene_id "G4P62_011604"; transcript_id "gnl|WGS:JAAVVJ|G4P62_T019143"; gbkey "CDS"; gene "msl1"; locus_tag "G4P62_011604"; orig_transcript_id "gnl|WGS:JAAVVJ|G4P62_T019143"; product "transcript variant X2"; protein_id "KAF7203559.1"; exon_number "2";
CM025023.1	Genbank	CDS	31046555	31046754	.	+	0	gene_id "G4P62_011604"; transcript_id "gnl|WGS:JAAVVJ|G4P62_T019143"; gbkey "CDS"; gene "msl1"; locus_tag "G4P62_011604"; orig_transcript_id "gnl|WGS:JAAVVJ|G4P62_T019143"; product "transcript variant X2"; protein_id "KAF7203559.1"; exon_number "3";
CM025023.1	Genbank	CDS	31046865	31047184	.	+	1	gene_id "G4P62_011604"; transcript_id "gnl|WGS:JAAVVJ|G4P62_T019143"; gbkey "CDS"; gene "msl1"; locus_tag "G4P62_011604"; orig_transcript_id "gnl|WGS:JAAVVJ|G4P62_T019143"; product "transcript variant X2"; protein_id "KAF7203559.1"; exon_number "4";
CM025023.1	Genbank	CDS	31047331	31047395	.	+	2	gene_id "G4P62_011604"; transcript_id "gnl|WGS:JAAVVJ|G4P62_T019143"; gbkey "CDS"; gene "msl1"; locus_tag "G4P62_011604"; orig_transcript_id "gnl|WGS:JAAVVJ|G4P62_T019143"; product "transcript variant X2"; protein_id "KAF7203559.1"; exon_number "5";
CM025023.1	Genbank	CDS	31047491	31047558	.	+	0	gene_id "G4P62_011604"; transcript_id "gnl|WGS:JAAVVJ|G4P62_T019143"; gbkey "CDS"; gene "msl1"; locus_tag "G4P62_011604"; orig_transcript_id "gnl|WGS:JAAVVJ|G4P62_T019143"; product "transcript variant X2"; protein_id "KAF7203559.1"; exon_number "6";
CM025023.1	Genbank	CDS	31047982	31048106	.	+	1	gene_id "G4P62_011604"; transcript_id "gnl|WGS:JAAVVJ|G4P62_T019143"; gbkey "CDS"; gene "msl1"; locus_tag "G4P62_011604"; orig_transcript_id "gnl|WGS:JAAVVJ|G4P62_T019143"; product "transcript variant X2"; protein_id "KAF7203559.1"; exon_number "7";
CM025023.1	Genbank	CDS	31048218	31048290	.	+	2	gene_id "G4P62_011604"; transcript_id "gnl|WGS:JAAVVJ|G4P62_T019143"; gbkey "CDS"; gene "msl1"; locus_tag "G4P62_011604"; orig_transcript_id "gnl|WGS:JAAVVJ|G4P62_T019143"; product "transcript variant X2"; protein_id "KAF7203559.1"; exon_number "8";
CM025023.1	Genbank	CDS	31049596	31049683	.	+	1	gene_id "G4P62_011604"; transcript_id "gnl|WGS:JAAVVJ|G4P62_T019143"; gbkey "CDS"; gene "msl1"; locus_tag "G4P62_011604"; orig_transcript_id "gnl|WGS:JAAVVJ|G4P62_T019143"; product "transcript variant X2"; protein_id "KAF7203559.1"; exon_number "9";
CM025023.1	Genbank	start_codon	31045860	31045862	.	+	0	gene_id "G4P62_011604"; transcript_id "gnl|WGS:JAAVVJ|G4P62_T019143"; gbkey "CDS"; gene "msl1"; locus_tag "G4P62_011604"; orig_transcript_id "gnl|WGS:JAAVVJ|G4P62_T019143"; product "transcript variant X2"; protein_id "KAF7203559.1"; exon_number "2";
CM025023.1	Genbank	stop_codon	31049684	31049686	.	+	0	gene_id "G4P62_011604"; transcript_id "gnl|WGS:JAAVVJ|G4P62_T019143"; gbkey "CDS"; gene "msl1"; locus_tag "G4P62_011604"; orig_transcript_id "gnl|WGS:JAAVVJ|G4P62_T019143"; product "transcript variant X2"; protein_id "KAF7203559.1"; exon_number "9";
CM025023.1	Genbank	gene	31056147	31059394	.	-	.	gene_id "G4P62_011605"; transcript_id ""; description "charged multivesicular body protein 2a"; gbkey "Gene"; gene "chmp2a"; gene_biotype "protein_coding"; locus_tag "G4P62_011605";
CM025023.1	Genbank	transcript	31056147	31059394	.	-	.	gene_id "G4P62_011605"; transcript_id "gnl|WGS:JAAVVJ|G4P62_T019144"; gbkey "mRNA"; gene "chmp2a"; locus_tag "G4P62_011605"; note "transcript variant X1"; orig_protein_id "gnl|WGS:JAAVVJ|G4P62_P019144"; orig_transcript_id "gnl|WGS:JAAVVJ|G4P62_T019144"; product "charged multivesicular body protein 2A"; transcript_biotype "mRNA";
CM025023.1	Genbank	exon	31059231	31059394	.	-	.	gene_id "G4P62_011605"; transcript_id "gnl|WGS:JAAVVJ|G4P62_T019144"; gene "chmp2a"; locus_tag "G4P62_011605"; note "transcript variant X1"; orig_protein_id "gnl|WGS:JAAVVJ|G4P62_P019144"; orig_transcript_id "gnl|WGS:JAAVVJ|G4P62_T019144"; product "charged multivesicular body protein 2A"; transcript_biotype "mRNA"; exon_number "1";
CM025023.1	Genbank	exon	31057897	31058064	.	-	.	gene_id "G4P62_011605"; transcript_id "gnl|WGS:JAAVVJ|G4P62_T019144"; gene "chmp2a"; locus_tag "G4P62_011605"; note "transcript variant X1"; orig_protein_id "gnl|WGS:JAAVVJ|G4P62_P019144"; orig_transcript_id "gnl|WGS:JAAVVJ|G4P62_T019144"; product "charged multivesicular body protein 2A"; transcript_biotype "mRNA"; exon_number "2";
CM025023.1	Genbank	exon	31057638	31057817	.	-	.	gene_id "G4P62_011605"; transcript_id "gnl|WGS:JAAVVJ|G4P62_T019144"; gene "chmp2a"; locus_tag "G4P62_011605"; note "transcript variant X1"; orig_protein_id "gnl|WGS:JAAVVJ|G4P62_P019144"; orig_transcript_id "gnl|WGS:JAAVVJ|G4P62_T019144"; product "charged multivesicular body protein 2A"; transcript_biotype "mRNA"; exon_number "3";
CM025023.1	Genbank	exon	31057417	31057547	.	-	.	gene_id "G4P62_011605"; transcript_id "gnl|WGS:JAAVVJ|G4P62_T019144"; gene "chmp2a"; locus_tag "G4P62_011605"; note "transcript variant X1"; orig_protein_id "gnl|WGS:JAAVVJ|G4P62_P019144"; orig_transcript_id "gnl|WGS:JAAVVJ|G4P62_T019144"; product "charged multivesicular body protein 2A"; transcript_biotype "mRNA"; exon_number "4";
CM025023.1	Genbank	exon	31057080	31057141	.	-	.	gene_id "G4P62_011605"; transcript_id "gnl|WGS:JAAVVJ|G4P62_T019144"; gene "chmp2a"; locus_tag "G4P62_011605"; note "transcript variant X1"; orig_protein_id "gnl|WGS:JAAVVJ|G4P62_P019144"; orig_transcript_id "gnl|WGS:JAAVVJ|G4P62_T019144"; product "charged multivesicular body protein 2A"; transcript_biotype "mRNA"; exon_number "5";
CM025023.1	Genbank	exon	31056147	31056983	.	-	.	gene_id "G4P62_011605"; transcript_id "gnl|WGS:JAAVVJ|G4P62_T019144"; gene "chmp2a"; locus_tag "G4P62_011605"; note "transcript variant X1"; orig_protein_id "gnl|WGS:JAAVVJ|G4P62_P019144"; orig_transcript_id "gnl|WGS:JAAVVJ|G4P62_T019144"; product "charged multivesicular body protein 2A"; transcript_biotype "mRNA"; exon_number "6";
CM025023.1	Genbank	CDS	31057897	31058064	.	-	0	gene_id "G4P62_011605"; transcript_id "gnl|WGS:JAAVVJ|G4P62_T019144"; gbkey "CDS"; gene "chmp2a"; locus_tag "G4P62_011605"; orig_transcript_id "gnl|WGS:JAAVVJ|G4P62_T019144"; product "transcript variant X1"; protein_id "KAF7203560.1"; exon_number "2";
CM025023.1	Genbank	CDS	31057638	31057817	.	-	0	gene_id "G4P62_011605"; transcript_id "gnl|WGS:JAAVVJ|G4P62_T019144"; gbkey "CDS"; gene "chmp2a"; locus_tag "G4P62_011605"; orig_transcript_id "gnl|WGS:JAAVVJ|G4P62_T019144"; product "transcript variant X1"; protein_id "KAF7203560.1"; exon_number "3";
CM025023.1	Genbank	CDS	31057417	31057547	.	-	0	gene_id "G4P62_011605"; transcript_id "gnl|WGS:JAAVVJ|G4P62_T019144"; gbkey "CDS"; gene "chmp2a"; locus_tag "G4P62_011605"; orig_transcript_id "gnl|WGS:JAAVVJ|G4P62_T019144"; product "transcript variant X1"; protein_id "KAF7203560.1"; exon_number "4";
CM025023.1	Genbank	CDS	31057080	31057141	.	-	1	gene_id "G4P62_011605"; transcript_id "gnl|WGS:JAAVVJ|G4P62_T019144"; gbkey "CDS"; gene "chmp2a"; locus_tag "G4P62_011605"; orig_transcript_id "gnl|WGS:JAAVVJ|G4P62_T019144"; product "transcript variant X1"; protein_id "KAF7203560.1"; exon_number "5";
CM025023.1	Genbank	CDS	31056865	31056983	.	-	2	gene_id "G4P62_011605"; transcript_id "gnl|WGS:JAAVVJ|G4P62_T019144"; gbkey "CDS"; gene "chmp2a"; locus_tag "G4P62_011605"; orig_transcript_id "gnl|WGS:JAAVVJ|G4P62_T019144"; product "transcript variant X1"; protein_id "KAF7203560.1"; exon_number "6";
CM025023.1	Genbank	start_codon	31058062	31058064	.	-	0	gene_id "G4P62_011605"; transcript_id "gnl|WGS:JAAVVJ|G4P62_T019144"; gbkey "CDS"; gene "chmp2a"; locus_tag "G4P62_011605"; orig_transcript_id "gnl|WGS:JAAVVJ|G4P62_T019144"; product "transcript variant X1"; protein_id "KAF7203560.1"; exon_number "2";
CM025023.1	Genbank	stop_codon	31056862	31056864	.	-	0	gene_id "G4P62_011605"; transcript_id "gnl|WGS:JAAVVJ|G4P62_T019144"; gbkey "CDS"; gene "chmp2a"; locus_tag "G4P62_011605"; orig_transcript_id "gnl|WGS:JAAVVJ|G4P62_T019144"; product "transcript variant X1"; protein_id "KAF7203560.1"; exon_number "6";
CM025023.1	Genbank	transcript	31056862	31058972	.	-	.	gene_id "G4P62_011605"; transcript_id "gnl|WGS:JAAVVJ|G4P62_T019145"; gbkey "mRNA"; gene "chmp2a"; locus_tag "G4P62_011605"; note "transcript variant X2"; orig_protein_id "gnl|WGS:JAAVVJ|G4P62_P019145"; orig_transcript_id "gnl|WGS:JAAVVJ|G4P62_T019145"; product "charged multivesicular body protein 2A"; transcript_biotype "mRNA";
CM025023.1	Genbank	exon	31058950	31058972	.	-	.	gene_id "G4P62_011605"; transcript_id "gnl|WGS:JAAVVJ|G4P62_T019145"; gene "chmp2a"; locus_tag "G4P62_011605"; note "transcript variant X2"; orig_protein_id "gnl|WGS:JAAVVJ|G4P62_P019145"; orig_transcript_id "gnl|WGS:JAAVVJ|G4P62_T019145"; product "charged multivesicular body protein 2A"; transcript_biotype "mRNA"; exon_number "1";
CM025023.1	Genbank	exon	31057897	31058064	.	-	.	gene_id "G4P62_011605"; transcript_id "gnl|WGS:JAAVVJ|G4P62_T019145"; gene "chmp2a"; locus_tag "G4P62_011605"; note "transcript variant X2"; orig_protein_id "gnl|WGS:JAAVVJ|G4P62_P019145"; orig_transcript_id "gnl|WGS:JAAVVJ|G4P62_T019145"; product "charged multivesicular body protein 2A"; transcript_biotype "mRNA"; exon_number "2";
CM025023.1	Genbank	exon	31057638	31057817	.	-	.	gene_id "G4P62_011605"; transcript_id "gnl|WGS:JAAVVJ|G4P62_T019145"; gene "chmp2a"; locus_tag "G4P62_011605"; note "transcript variant X2"; orig_protein_id "gnl|WGS:JAAVVJ|G4P62_P019145"; orig_transcript_id "gnl|WGS:JAAVVJ|G4P62_T019145"; product "charged multivesicular body protein 2A"; transcript_biotype "mRNA"; exon_number "3";
CM025023.1	Genbank	exon	31057417	31057547	.	-	.	gene_id "G4P62_011605"; transcript_id "gnl|WGS:JAAVVJ|G4P62_T019145"; gene "chmp2a"; locus_tag "G4P62_011605"; note "transcript variant X2"; orig_protein_id "gnl|WGS:JAAVVJ|G4P62_P019145"; orig_transcript_id "gnl|WGS:JAAVVJ|G4P62_T019145"; product "charged multivesicular body protein 2A"; transcript_biotype "mRNA"; exon_number "4";
CM025023.1	Genbank	exon	31057080	31057141	.	-	.	gene_id "G4P62_011605"; transcript_id "gnl|WGS:JAAVVJ|G4P62_T019145"; gene "chmp2a"; locus_tag "G4P62_011605"; note "transcript variant X2"; orig_protein_id "gnl|WGS:JAAVVJ|G4P62_P019145"; orig_transcript_id "gnl|WGS:JAAVVJ|G4P62_T019145"; product "charged multivesicular body protein 2A"; transcript_biotype "mRNA"; exon_number "5";
CM025023.1	Genbank	exon	31056862	31056983	.	-	.	gene_id "G4P62_011605"; transcript_id "gnl|WGS:JAAVVJ|G4P62_T019145"; gene "chmp2a"; locus_tag "G4P62_011605"; note "transcript variant X2"; orig_protein_id "gnl|WGS:JAAVVJ|G4P62_P019145"; orig_transcript_id "gnl|WGS:JAAVVJ|G4P62_T019145"; product "charged multivesicular body protein 2A"; transcript_biotype "mRNA"; exon_number "6";
CM025023.1	Genbank	CDS	31057897	31058064	.	-	0	gene_id "G4P62_011605"; transcript_id "gnl|WGS:JAAVVJ|G4P62_T019145"; gbkey "CDS"; gene "chmp2a"; locus_tag "G4P62_011605"; orig_transcript_id "gnl|WGS:JAAVVJ|G4P62_T019145"; product "transcript variant X2"; protein_id "KAF7203561.1"; exon_number "2";
CM025023.1	Genbank	CDS	31057638	31057817	.	-	0	gene_id "G4P62_011605"; transcript_id "gnl|WGS:JAAVVJ|G4P62_T019145"; gbkey "CDS"; gene "chmp2a"; locus_tag "G4P62_011605"; orig_transcript_id "gnl|WGS:JAAVVJ|G4P62_T019145"; product "transcript variant X2"; protein_id "KAF7203561.1"; exon_number "3";
CM025023.1	Genbank	CDS	31057417	31057547	.	-	0	gene_id "G4P62_011605"; transcript_id "gnl|WGS:JAAVVJ|G4P62_T019145"; gbkey "CDS"; gene "chmp2a"; locus_tag "G4P62_011605"; orig_transcript_id "gnl|WGS:JAAVVJ|G4P62_T019145"; product "transcript variant X2"; protein_id "KAF7203561.1"; exon_number "4";
CM025023.1	Genbank	CDS	31057080	31057141	.	-	1	gene_id "G4P62_011605"; transcript_id "gnl|WGS:JAAVVJ|G4P62_T019145"; gbkey "CDS"; gene "chmp2a"; locus_tag "G4P62_011605"; orig_transcript_id "gnl|WGS:JAAVVJ|G4P62_T019145"; product "transcript variant X2"; protein_id "KAF7203561.1"; exon_number "5";
CM025023.1	Genbank	CDS	31056865	31056983	.	-	2	gene_id "G4P62_011605"; transcript_id "gnl|WGS:JAAVVJ|G4P62_T019145"; gbkey "CDS"; gene "chmp2a"; locus_tag "G4P62_011605"; orig_transcript_id "gnl|WGS:JAAVVJ|G4P62_T019145"; product "transcript variant X2"; protein_id "KAF7203561.1"; exon_number "6";
CM025023.1	Genbank	start_codon	31058062	31058064	.	-	0	gene_id "G4P62_011605"; transcript_id "gnl|WGS:JAAVVJ|G4P62_T019145"; gbkey "CDS"; gene "chmp2a"; locus_tag "G4P62_011605"; orig_transcript_id "gnl|WGS:JAAVVJ|G4P62_T019145"; product "transcript variant X2"; protein_id "KAF7203561.1"; exon_number "2";
CM025023.1	Genbank	stop_codon	31056862	31056864	.	-	0	gene_id "G4P62_011605"; transcript_id "gnl|WGS:JAAVVJ|G4P62_T019145"; gbkey "CDS"; gene "chmp2a"; locus_tag "G4P62_011605"; orig_transcript_id "gnl|WGS:JAAVVJ|G4P62_T019145"; product "transcript variant X2"; protein_id "KAF7203561.1"; exon_number "6";
CM025023.1	Genbank	gene	31060190	31062531	.	+	.	gene_id "G4P62_011606"; transcript_id ""; description "rRNA methyltransferase 1 mitochondrial"; gbkey "Gene"; gene "mrm1"; gene_biotype "protein_coding"; locus_tag "G4P62_011606";
CM025023.1	Genbank	transcript	31060190	31061584	.	+	.	gene_id "G4P62_011606"; transcript_id "gnl|WGS:JAAVVJ|G4P62_T019146"; gbkey "mRNA"; gene "mrm1"; locus_tag "G4P62_011606"; orig_protein_id "gnl|WGS:JAAVVJ|G4P62_P019146"; orig_transcript_id "gnl|WGS:JAAVVJ|G4P62_T019146"; product "mitochondrial rRNA methyltransferase 1"; transcript_biotype "mRNA";
CM025023.1	Genbank	exon	31060190	31061584	.	+	.	gene_id "G4P62_011606"; transcript_id "gnl|WGS:JAAVVJ|G4P62_T019146"; gene "mrm1"; locus_tag "G4P62_011606"; orig_protein_id "gnl|WGS:JAAVVJ|G4P62_P019146"; orig_transcript_id "gnl|WGS:JAAVVJ|G4P62_T019146"; product "mitochondrial rRNA methyltransferase 1"; transcript_biotype "mRNA"; exon_number "1";
CM025023.1	Genbank	CDS	31060445	31061581	.	+	0	gene_id "G4P62_011606"; transcript_id "gnl|WGS:JAAVVJ|G4P62_T019146"; gbkey "CDS"; gene "mrm1"; locus_tag "G4P62_011606"; orig_transcript_id "gnl|WGS:JAAVVJ|G4P62_T019146"; product "mitochondrial rRNA methyltransferase 1"; protein_id "KAF7203562.1"; exon_number "1";
CM025023.1	Genbank	start_codon	31060445	31060447	.	+	0	gene_id "G4P62_011606"; transcript_id "gnl|WGS:JAAVVJ|G4P62_T019146"; gbkey "CDS"; gene "mrm1"; locus_tag "G4P62_011606"; orig_transcript_id "gnl|WGS:JAAVVJ|G4P62_T019146"; product "mitochondrial rRNA methyltransferase 1"; protein_id "KAF7203562.1"; exon_number "1";
CM025023.1	Genbank	stop_codon	31061582	31061584	.	+	0	gene_id "G4P62_011606"; transcript_id "gnl|WGS:JAAVVJ|G4P62_T019146"; gbkey "CDS"; gene "mrm1"; locus_tag "G4P62_011606"; orig_transcript_id "gnl|WGS:JAAVVJ|G4P62_T019146"; product "mitochondrial rRNA methyltransferase 1"; protein_id "KAF7203562.1"; exon_number "1";
CM025023.1	Genbank	gene	31063643	31081335	.	+	.	gene_id "G4P62_011607"; transcript_id ""; description "probable fibrosin-1 isoform X1"; gbkey "Gene"; gene "fbrs"; gene_biotype "protein_coding"; locus_tag "G4P62_011607";
CM025023.1	Genbank	transcript	31063643	31081335	.	+	.	gene_id "G4P62_011607"; transcript_id "gnl|WGS:JAAVVJ|G4P62_T019147"; gbkey "mRNA"; gene "fbrs"; locus_tag "G4P62_011607"; note "transcript variant X1"; orig_protein_id "gnl|WGS:JAAVVJ|G4P62_P019147"; orig_transcript_id "gnl|WGS:JAAVVJ|G4P62_T019147"; product "fibrosin"; transcript_biotype "mRNA";
CM025023.1	Genbank	exon	31063643	31065252	.	+	.	gene_id "G4P62_011607"; transcript_id "gnl|WGS:JAAVVJ|G4P62_T019147"; gene "fbrs"; locus_tag "G4P62_011607"; note "transcript variant X1"; orig_protein_id "gnl|WGS:JAAVVJ|G4P62_P019147"; orig_transcript_id "gnl|WGS:JAAVVJ|G4P62_T019147"; product "fibrosin"; transcript_biotype "mRNA"; exon_number "1";
CM025023.1	Genbank	exon	31067295	31067471	.	+	.	gene_id "G4P62_011607"; transcript_id "gnl|WGS:JAAVVJ|G4P62_T019147"; gene "fbrs"; locus_tag "G4P62_011607"; note "transcript variant X1"; orig_protein_id "gnl|WGS:JAAVVJ|G4P62_P019147"; orig_transcript_id "gnl|WGS:JAAVVJ|G4P62_T019147"; product "fibrosin"; transcript_biotype "mRNA"; exon_number "2";
CM025023.1	Genbank	exon	31067770	31067796	.	+	.	gene_id "G4P62_011607"; transcript_id "gnl|WGS:JAAVVJ|G4P62_T019147"; gene "fbrs"; locus_tag "G4P62_011607"; note "transcript variant X1"; orig_protein_id "gnl|WGS:JAAVVJ|G4P62_P019147"; orig_transcript_id "gnl|WGS:JAAVVJ|G4P62_T019147"; product "fibrosin"; transcript_biotype "mRNA"; exon_number "3";
CM025023.1	Genbank	exon	31067887	31067916	.	+	.	gene_id "G4P62_011607"; transcript_id "gnl|WGS:JAAVVJ|G4P62_T019147"; gene "fbrs"; locus_tag "G4P62_011607"; note "transcript variant X1"; orig_protein_id "gnl|WGS:JAAVVJ|G4P62_P019147"; orig_transcript_id "gnl|WGS:JAAVVJ|G4P62_T019147"; product "fibrosin"; transcript_biotype "mRNA"; exon_number "4";
CM025023.1	Genbank	exon	31068100	31068148	.	+	.	gene_id "G4P62_011607"; transcript_id "gnl|WGS:JAAVVJ|G4P62_T019147"; gene "fbrs"; locus_tag "G4P62_011607"; note "transcript variant X1"; orig_protein_id "gnl|WGS:JAAVVJ|G4P62_P019147"; orig_transcript_id "gnl|WGS:JAAVVJ|G4P62_T019147"; product "fibrosin"; transcript_biotype "mRNA"; exon_number "5";
CM025023.1	Genbank	exon	31069933	31070275	.	+	.	gene_id "G4P62_011607"; transcript_id "gnl|WGS:JAAVVJ|G4P62_T019147"; gene "fbrs"; locus_tag "G4P62_011607"; note "transcript variant X1"; orig_protein_id "gnl|WGS:JAAVVJ|G4P62_P019147"; orig_transcript_id "gnl|WGS:JAAVVJ|G4P62_T019147"; product "fibrosin"; transcript_biotype "mRNA"; exon_number "6";
CM025023.1	Genbank	exon	31070363	31070604	.	+	.	gene_id "G4P62_011607"; transcript_id "gnl|WGS:JAAVVJ|G4P62_T019147"; gene "fbrs"; locus_tag "G4P62_011607"; note "transcript variant X1"; orig_protein_id "gnl|WGS:JAAVVJ|G4P62_P019147"; orig_transcript_id "gnl|WGS:JAAVVJ|G4P62_T019147"; product "fibrosin"; transcript_biotype "mRNA"; exon_number "7";
CM025023.1	Genbank	exon	31071014	31071258	.	+	.	gene_id "G4P62_011607"; transcript_id "gnl|WGS:JAAVVJ|G4P62_T019147"; gene "fbrs"; locus_tag "G4P62_011607"; note "transcript variant X1"; orig_protein_id "gnl|WGS:JAAVVJ|G4P62_P019147"; orig_transcript_id "gnl|WGS:JAAVVJ|G4P62_T019147"; product "fibrosin"; transcript_biotype "mRNA"; exon_number "8";
CM025023.1	Genbank	exon	31071353	31071397	.	+	.	gene_id "G4P62_011607"; transcript_id "gnl|WGS:JAAVVJ|G4P62_T019147"; gene "fbrs"; locus_tag "G4P62_011607"; note "transcript variant X1"; orig_protein_id "gnl|WGS:JAAVVJ|G4P62_P019147"; orig_transcript_id "gnl|WGS:JAAVVJ|G4P62_T019147"; product "fibrosin"; transcript_biotype "mRNA"; exon_number "9";
CM025023.1	Genbank	exon	31071532	31071630	.	+	.	gene_id "G4P62_011607"; transcript_id "gnl|WGS:JAAVVJ|G4P62_T019147"; gene "fbrs"; locus_tag "G4P62_011607"; note "transcript variant X1"; orig_protein_id "gnl|WGS:JAAVVJ|G4P62_P019147"; orig_transcript_id "gnl|WGS:JAAVVJ|G4P62_T019147"; product "fibrosin"; transcript_biotype "mRNA"; exon_number "10";
CM025023.1	Genbank	exon	31071914	31071997	.	+	.	gene_id "G4P62_011607"; transcript_id "gnl|WGS:JAAVVJ|G4P62_T019147"; gene "fbrs"; locus_tag "G4P62_011607"; note "transcript variant X1"; orig_protein_id "gnl|WGS:JAAVVJ|G4P62_P019147"; orig_transcript_id "gnl|WGS:JAAVVJ|G4P62_T019147"; product "fibrosin"; transcript_biotype "mRNA"; exon_number "11";
CM025023.1	Genbank	exon	31072189	31072227	.	+	.	gene_id "G4P62_011607"; transcript_id "gnl|WGS:JAAVVJ|G4P62_T019147"; gene "fbrs"; locus_tag "G4P62_011607"; note "transcript variant X1"; orig_protein_id "gnl|WGS:JAAVVJ|G4P62_P019147"; orig_transcript_id "gnl|WGS:JAAVVJ|G4P62_T019147"; product "fibrosin"; transcript_biotype "mRNA"; exon_number "12";
CM025023.1	Genbank	exon	31072609	31072680	.	+	.	gene_id "G4P62_011607"; transcript_id "gnl|WGS:JAAVVJ|G4P62_T019147"; gene "fbrs"; locus_tag "G4P62_011607"; note "transcript variant X1"; orig_protein_id "gnl|WGS:JAAVVJ|G4P62_P019147"; orig_transcript_id "gnl|WGS:JAAVVJ|G4P62_T019147"; product "fibrosin"; transcript_biotype "mRNA"; exon_number "13";
CM025023.1	Genbank	exon	31072752	31072905	.	+	.	gene_id "G4P62_011607"; transcript_id "gnl|WGS:JAAVVJ|G4P62_T019147"; gene "fbrs"; locus_tag "G4P62_011607"; note "transcript variant X1"; orig_protein_id "gnl|WGS:JAAVVJ|G4P62_P019147"; orig_transcript_id "gnl|WGS:JAAVVJ|G4P62_T019147"; product "fibrosin"; transcript_biotype "mRNA"; exon_number "14";
CM025023.1	Genbank	exon	31073157	31073258	.	+	.	gene_id "G4P62_011607"; transcript_id "gnl|WGS:JAAVVJ|G4P62_T019147"; gene "fbrs"; locus_tag "G4P62_011607"; note "transcript variant X1"; orig_protein_id "gnl|WGS:JAAVVJ|G4P62_P019147"; orig_transcript_id "gnl|WGS:JAAVVJ|G4P62_T019147"; product "fibrosin"; transcript_biotype "mRNA"; exon_number "15";
CM025023.1	Genbank	exon	31073384	31073467	.	+	.	gene_id "G4P62_011607"; transcript_id "gnl|WGS:JAAVVJ|G4P62_T019147"; gene "fbrs"; locus_tag "G4P62_011607"; note "transcript variant X1"; orig_protein_id "gnl|WGS:JAAVVJ|G4P62_P019147"; orig_transcript_id "gnl|WGS:JAAVVJ|G4P62_T019147"; product "fibrosin"; transcript_biotype "mRNA"; exon_number "16";
CM025023.1	Genbank	exon	31077941	31078157	.	+	.	gene_id "G4P62_011607"; transcript_id "gnl|WGS:JAAVVJ|G4P62_T019147"; gene "fbrs"; locus_tag "G4P62_011607"; note "transcript variant X1"; orig_protein_id "gnl|WGS:JAAVVJ|G4P62_P019147"; orig_transcript_id "gnl|WGS:JAAVVJ|G4P62_T019147"; product "fibrosin"; transcript_biotype "mRNA"; exon_number "17";
CM025023.1	Genbank	exon	31078411	31081335	.	+	.	gene_id "G4P62_011607"; transcript_id "gnl|WGS:JAAVVJ|G4P62_T019147"; gene "fbrs"; locus_tag "G4P62_011607"; note "transcript variant X1"; orig_protein_id "gnl|WGS:JAAVVJ|G4P62_P019147"; orig_transcript_id "gnl|WGS:JAAVVJ|G4P62_T019147"; product "fibrosin"; transcript_biotype "mRNA"; exon_number "18";
CM025023.1	Genbank	CDS	31064950	31065252	.	+	0	gene_id "G4P62_011607"; transcript_id "gnl|WGS:JAAVVJ|G4P62_T019147"; gbkey "CDS"; gene "fbrs"; locus_tag "G4P62_011607"; orig_transcript_id "gnl|WGS:JAAVVJ|G4P62_T019147"; product "transcript variant X1"; protein_id "KAF7203563.1"; exon_number "1";
CM025023.1	Genbank	CDS	31067295	31067471	.	+	0	gene_id "G4P62_011607"; transcript_id "gnl|WGS:JAAVVJ|G4P62_T019147"; gbkey "CDS"; gene "fbrs"; locus_tag "G4P62_011607"; orig_transcript_id "gnl|WGS:JAAVVJ|G4P62_T019147"; product "transcript variant X1"; protein_id "KAF7203563.1"; exon_number "2";
CM025023.1	Genbank	CDS	31067770	31067796	.	+	0	gene_id "G4P62_011607"; transcript_id "gnl|WGS:JAAVVJ|G4P62_T019147"; gbkey "CDS"; gene "fbrs"; locus_tag "G4P62_011607"; orig_transcript_id "gnl|WGS:JAAVVJ|G4P62_T019147"; product "transcript variant X1"; protein_id "KAF7203563.1"; exon_number "3";
CM025023.1	Genbank	CDS	31067887	31067916	.	+	0	gene_id "G4P62_011607"; transcript_id "gnl|WGS:JAAVVJ|G4P62_T019147"; gbkey "CDS"; gene "fbrs"; locus_tag "G4P62_011607"; orig_transcript_id "gnl|WGS:JAAVVJ|G4P62_T019147"; product "transcript variant X1"; protein_id "KAF7203563.1"; exon_number "4";
CM025023.1	Genbank	CDS	31068100	31068148	.	+	0	gene_id "G4P62_011607"; transcript_id "gnl|WGS:JAAVVJ|G4P62_T019147"; gbkey "CDS"; gene "fbrs"; locus_tag "G4P62_011607"; orig_transcript_id "gnl|WGS:JAAVVJ|G4P62_T019147"; product "transcript variant X1"; protein_id "KAF7203563.1"; exon_number "5";
CM025023.1	Genbank	CDS	31069933	31070275	.	+	2	gene_id "G4P62_011607"; transcript_id "gnl|WGS:JAAVVJ|G4P62_T019147"; gbkey "CDS"; gene "fbrs"; locus_tag "G4P62_011607"; orig_transcript_id "gnl|WGS:JAAVVJ|G4P62_T019147"; product "transcript variant X1"; protein_id "KAF7203563.1"; exon_number "6";
CM025023.1	Genbank	CDS	31070363	31070604	.	+	1	gene_id "G4P62_011607"; transcript_id "gnl|WGS:JAAVVJ|G4P62_T019147"; gbkey "CDS"; gene "fbrs"; locus_tag "G4P62_011607"; orig_transcript_id "gnl|WGS:JAAVVJ|G4P62_T019147"; product "transcript variant X1"; protein_id "KAF7203563.1"; exon_number "7";
CM025023.1	Genbank	CDS	31071014	31071258	.	+	2	gene_id "G4P62_011607"; transcript_id "gnl|WGS:JAAVVJ|G4P62_T019147"; gbkey "CDS"; gene "fbrs"; locus_tag "G4P62_011607"; orig_transcript_id "gnl|WGS:JAAVVJ|G4P62_T019147"; product "transcript variant X1"; protein_id "KAF7203563.1"; exon_number "8";
CM025023.1	Genbank	CDS	31071353	31071397	.	+	0	gene_id "G4P62_011607"; transcript_id "gnl|WGS:JAAVVJ|G4P62_T019147"; gbkey "CDS"; gene "fbrs"; locus_tag "G4P62_011607"; orig_transcript_id "gnl|WGS:JAAVVJ|G4P62_T019147"; product "transcript variant X1"; protein_id "KAF7203563.1"; exon_number "9";
CM025023.1	Genbank	CDS	31071532	31071630	.	+	0	gene_id "G4P62_011607"; transcript_id "gnl|WGS:JAAVVJ|G4P62_T019147"; gbkey "CDS"; gene "fbrs"; locus_tag "G4P62_011607"; orig_transcript_id "gnl|WGS:JAAVVJ|G4P62_T019147"; product "transcript variant X1"; protein_id "KAF7203563.1"; exon_number "10";
CM025023.1	Genbank	CDS	31071914	31071997	.	+	0	gene_id "G4P62_011607"; transcript_id "gnl|WGS:JAAVVJ|G4P62_T019147"; gbkey "CDS"; gene "fbrs"; locus_tag "G4P62_011607"; orig_transcript_id "gnl|WGS:JAAVVJ|G4P62_T019147"; product "transcript variant X1"; protein_id "KAF7203563.1"; exon_number "11";
CM025023.1	Genbank	CDS	31072189	31072227	.	+	0	gene_id "G4P62_011607"; transcript_id "gnl|WGS:JAAVVJ|G4P62_T019147"; gbkey "CDS"; gene "fbrs"; locus_tag "G4P62_011607"; orig_transcript_id "gnl|WGS:JAAVVJ|G4P62_T019147"; product "transcript variant X1"; protein_id "KAF7203563.1"; exon_number "12";
CM025023.1	Genbank	CDS	31072609	31072680	.	+	0	gene_id "G4P62_011607"; transcript_id "gnl|WGS:JAAVVJ|G4P62_T019147"; gbkey "CDS"; gene "fbrs"; locus_tag "G4P62_011607"; orig_transcript_id "gnl|WGS:JAAVVJ|G4P62_T019147"; product "transcript variant X1"; protein_id "KAF7203563.1"; exon_number "13";
CM025023.1	Genbank	CDS	31072752	31072905	.	+	0	gene_id "G4P62_011607"; transcript_id "gnl|WGS:JAAVVJ|G4P62_T019147"; gbkey "CDS"; gene "fbrs"; locus_tag "G4P62_011607"; orig_transcript_id "gnl|WGS:JAAVVJ|G4P62_T019147"; product "transcript variant X1"; protein_id "KAF7203563.1"; exon_number "14";
CM025023.1	Genbank	CDS	31073157	31073258	.	+	2	gene_id "G4P62_011607"; transcript_id "gnl|WGS:JAAVVJ|G4P62_T019147"; gbkey "CDS"; gene "fbrs"; locus_tag "G4P62_011607"; orig_transcript_id "gnl|WGS:JAAVVJ|G4P62_T019147"; product "transcript variant X1"; protein_id "KAF7203563.1"; exon_number "15";
CM025023.1	Genbank	CDS	31073384	31073467	.	+	2	gene_id "G4P62_011607"; transcript_id "gnl|WGS:JAAVVJ|G4P62_T019147"; gbkey "CDS"; gene "fbrs"; locus_tag "G4P62_011607"; orig_transcript_id "gnl|WGS:JAAVVJ|G4P62_T019147"; product "transcript variant X1"; protein_id "KAF7203563.1"; exon_number "16";
CM025023.1	Genbank	CDS	31077941	31078157	.	+	2	gene_id "G4P62_011607"; transcript_id "gnl|WGS:JAAVVJ|G4P62_T019147"; gbkey "CDS"; gene "fbrs"; locus_tag "G4P62_011607"; orig_transcript_id "gnl|WGS:JAAVVJ|G4P62_T019147"; product "transcript variant X1"; protein_id "KAF7203563.1"; exon_number "17";
CM025023.1	Genbank	CDS	31078411	31079968	.	+	1	gene_id "G4P62_011607"; transcript_id "gnl|WGS:JAAVVJ|G4P62_T019147"; gbkey "CDS"; gene "fbrs"; locus_tag "G4P62_011607"; orig_transcript_id "gnl|WGS:JAAVVJ|G4P62_T019147"; product "transcript variant X1"; protein_id "KAF7203563.1"; exon_number "18";
CM025023.1	Genbank	start_codon	31064950	31064952	.	+	0	gene_id "G4P62_011607"; transcript_id "gnl|WGS:JAAVVJ|G4P62_T019147"; gbkey "CDS"; gene "fbrs"; locus_tag "G4P62_011607"; orig_transcript_id "gnl|WGS:JAAVVJ|G4P62_T019147"; product "transcript variant X1"; protein_id "KAF7203563.1"; exon_number "1";
CM025023.1	Genbank	stop_codon	31079969	31079971	.	+	0	gene_id "G4P62_011607"; transcript_id "gnl|WGS:JAAVVJ|G4P62_T019147"; gbkey "CDS"; gene "fbrs"; locus_tag "G4P62_011607"; orig_transcript_id "gnl|WGS:JAAVVJ|G4P62_T019147"; product "transcript variant X1"; protein_id "KAF7203563.1"; exon_number "18";
CM025023.1	Genbank	transcript	31063643	31081335	.	+	.	gene_id "G4P62_011607"; transcript_id "gnl|WGS:JAAVVJ|G4P62_T019148"; gbkey "mRNA"; gene "fbrs"; locus_tag "G4P62_011607"; note "transcript variant X4"; orig_protein_id "gnl|WGS:JAAVVJ|G4P62_P019148"; orig_transcript_id "gnl|WGS:JAAVVJ|G4P62_T019148"; product "fibrosin"; transcript_biotype "mRNA";
CM025023.1	Genbank	exon	31063643	31065252	.	+	.	gene_id "G4P62_011607"; transcript_id "gnl|WGS:JAAVVJ|G4P62_T019148"; gene "fbrs"; locus_tag "G4P62_011607"; note "transcript variant X4"; orig_protein_id "gnl|WGS:JAAVVJ|G4P62_P019148"; orig_transcript_id "gnl|WGS:JAAVVJ|G4P62_T019148"; product "fibrosin"; transcript_biotype "mRNA"; exon_number "1";
CM025023.1	Genbank	exon	31067295	31067471	.	+	.	gene_id "G4P62_011607"; transcript_id "gnl|WGS:JAAVVJ|G4P62_T019148"; gene "fbrs"; locus_tag "G4P62_011607"; note "transcript variant X4"; orig_protein_id "gnl|WGS:JAAVVJ|G4P62_P019148"; orig_transcript_id "gnl|WGS:JAAVVJ|G4P62_T019148"; product "fibrosin"; transcript_biotype "mRNA"; exon_number "2";
CM025023.1	Genbank	exon	31067770	31067796	.	+	.	gene_id "G4P62_011607"; transcript_id "gnl|WGS:JAAVVJ|G4P62_T019148"; gene "fbrs"; locus_tag "G4P62_011607"; note "transcript variant X4"; orig_protein_id "gnl|WGS:JAAVVJ|G4P62_P019148"; orig_transcript_id "gnl|WGS:JAAVVJ|G4P62_T019148"; product "fibrosin"; transcript_biotype "mRNA"; exon_number "3";
CM025023.1	Genbank	exon	31067887	31067916	.	+	.	gene_id "G4P62_011607"; transcript_id "gnl|WGS:JAAVVJ|G4P62_T019148"; gene "fbrs"; locus_tag "G4P62_011607"; note "transcript variant X4"; orig_protein_id "gnl|WGS:JAAVVJ|G4P62_P019148"; orig_transcript_id "gnl|WGS:JAAVVJ|G4P62_T019148"; product "fibrosin"; transcript_biotype "mRNA"; exon_number "4";
CM025023.1	Genbank	exon	31068100	31068148	.	+	.	gene_id "G4P62_011607"; transcript_id "gnl|WGS:JAAVVJ|G4P62_T019148"; gene "fbrs"; locus_tag "G4P62_011607"; note "transcript variant X4"; orig_protein_id "gnl|WGS:JAAVVJ|G4P62_P019148"; orig_transcript_id "gnl|WGS:JAAVVJ|G4P62_T019148"; product "fibrosin"; transcript_biotype "mRNA"; exon_number "5";
CM025023.1	Genbank	exon	31069933	31070275	.	+	.	gene_id "G4P62_011607"; transcript_id "gnl|WGS:JAAVVJ|G4P62_T019148"; gene "fbrs"; locus_tag "G4P62_011607"; note "transcript variant X4"; orig_protein_id "gnl|WGS:JAAVVJ|G4P62_P019148"; orig_transcript_id "gnl|WGS:JAAVVJ|G4P62_T019148"; product "fibrosin"; transcript_biotype "mRNA"; exon_number "6";
CM025023.1	Genbank	exon	31070363	31070604	.	+	.	gene_id "G4P62_011607"; transcript_id "gnl|WGS:JAAVVJ|G4P62_T019148"; gene "fbrs"; locus_tag "G4P62_011607"; note "transcript variant X4"; orig_protein_id "gnl|WGS:JAAVVJ|G4P62_P019148"; orig_transcript_id "gnl|WGS:JAAVVJ|G4P62_T019148"; product "fibrosin"; transcript_biotype "mRNA"; exon_number "7";
CM025023.1	Genbank	exon	31071014	31071258	.	+	.	gene_id "G4P62_011607"; transcript_id "gnl|WGS:JAAVVJ|G4P62_T019148"; gene "fbrs"; locus_tag "G4P62_011607"; note "transcript variant X4"; orig_protein_id "gnl|WGS:JAAVVJ|G4P62_P019148"; orig_transcript_id "gnl|WGS:JAAVVJ|G4P62_T019148"; product "fibrosin"; transcript_biotype "mRNA"; exon_number "8";
CM025023.1	Genbank	exon	31071353	31071397	.	+	.	gene_id "G4P62_011607"; transcript_id "gnl|WGS:JAAVVJ|G4P62_T019148"; gene "fbrs"; locus_tag "G4P62_011607"; note "transcript variant X4"; orig_protein_id "gnl|WGS:JAAVVJ|G4P62_P019148"; orig_transcript_id "gnl|WGS:JAAVVJ|G4P62_T019148"; product "fibrosin"; transcript_biotype "mRNA"; exon_number "9";
CM025023.1	Genbank	exon	31071532	31071630	.	+	.	gene_id "G4P62_011607"; transcript_id "gnl|WGS:JAAVVJ|G4P62_T019148"; gene "fbrs"; locus_tag "G4P62_011607"; note "transcript variant X4"; orig_protein_id "gnl|WGS:JAAVVJ|G4P62_P019148"; orig_transcript_id "gnl|WGS:JAAVVJ|G4P62_T019148"; product "fibrosin"; transcript_biotype "mRNA"; exon_number "10";
CM025023.1	Genbank	exon	31071914	31071997	.	+	.	gene_id "G4P62_011607"; transcript_id "gnl|WGS:JAAVVJ|G4P62_T019148"; gene "fbrs"; locus_tag "G4P62_011607"; note "transcript variant X4"; orig_protein_id "gnl|WGS:JAAVVJ|G4P62_P019148"; orig_transcript_id "gnl|WGS:JAAVVJ|G4P62_T019148"; product "fibrosin"; transcript_biotype "mRNA"; exon_number "11";
CM025023.1	Genbank	exon	31072609	31072680	.	+	.	gene_id "G4P62_011607"; transcript_id "gnl|WGS:JAAVVJ|G4P62_T019148"; gene "fbrs"; locus_tag "G4P62_011607"; note "transcript variant X4"; orig_protein_id "gnl|WGS:JAAVVJ|G4P62_P019148"; orig_transcript_id "gnl|WGS:JAAVVJ|G4P62_T019148"; product "fibrosin"; transcript_biotype "mRNA"; exon_number "12";
CM025023.1	Genbank	exon	31072752	31072905	.	+	.	gene_id "G4P62_011607"; transcript_id "gnl|WGS:JAAVVJ|G4P62_T019148"; gene "fbrs"; locus_tag "G4P62_011607"; note "transcript variant X4"; orig_protein_id "gnl|WGS:JAAVVJ|G4P62_P019148"; orig_transcript_id "gnl|WGS:JAAVVJ|G4P62_T019148"; product "fibrosin"; transcript_biotype "mRNA"; exon_number "13";
CM025023.1	Genbank	exon	31073157	31073258	.	+	.	gene_id "G4P62_011607"; transcript_id "gnl|WGS:JAAVVJ|G4P62_T019148"; gene "fbrs"; locus_tag "G4P62_011607"; note "transcript variant X4"; orig_protein_id "gnl|WGS:JAAVVJ|G4P62_P019148"; orig_transcript_id "gnl|WGS:JAAVVJ|G4P62_T019148"; product "fibrosin"; transcript_biotype "mRNA"; exon_number "14";
CM025023.1	Genbank	exon	31073384	31073467	.	+	.	gene_id "G4P62_011607"; transcript_id "gnl|WGS:JAAVVJ|G4P62_T019148"; gene "fbrs"; locus_tag "G4P62_011607"; note "transcript variant X4"; orig_protein_id "gnl|WGS:JAAVVJ|G4P62_P019148"; orig_transcript_id "gnl|WGS:JAAVVJ|G4P62_T019148"; product "fibrosin"; transcript_biotype "mRNA"; exon_number "15";
CM025023.1	Genbank	exon	31077941	31078157	.	+	.	gene_id "G4P62_011607"; transcript_id "gnl|WGS:JAAVVJ|G4P62_T019148"; gene "fbrs"; locus_tag "G4P62_011607"; note "transcript variant X4"; orig_protein_id "gnl|WGS:JAAVVJ|G4P62_P019148"; orig_transcript_id "gnl|WGS:JAAVVJ|G4P62_T019148"; product "fibrosin"; transcript_biotype "mRNA"; exon_number "16";
CM025023.1	Genbank	exon	31078411	31081335	.	+	.	gene_id "G4P62_011607"; transcript_id "gnl|WGS:JAAVVJ|G4P62_T019148"; gene "fbrs"; locus_tag "G4P62_011607"; note "transcript variant X4"; orig_protein_id "gnl|WGS:JAAVVJ|G4P62_P019148"; orig_transcript_id "gnl|WGS:JAAVVJ|G4P62_T019148"; product "fibrosin"; transcript_biotype "mRNA"; exon_number "17";
CM025023.1	Genbank	CDS	31064950	31065252	.	+	0	gene_id "G4P62_011607"; transcript_id "gnl|WGS:JAAVVJ|G4P62_T019148"; gbkey "CDS"; gene "fbrs"; locus_tag "G4P62_011607"; orig_transcript_id "gnl|WGS:JAAVVJ|G4P62_T019148"; product "transcript variant X4"; protein_id "KAF7203564.1"; exon_number "1";
CM025023.1	Genbank	CDS	31067295	31067471	.	+	0	gene_id "G4P62_011607"; transcript_id "gnl|WGS:JAAVVJ|G4P62_T019148"; gbkey "CDS"; gene "fbrs"; locus_tag "G4P62_011607"; orig_transcript_id "gnl|WGS:JAAVVJ|G4P62_T019148"; product "transcript variant X4"; protein_id "KAF7203564.1"; exon_number "2";
CM025023.1	Genbank	CDS	31067770	31067796	.	+	0	gene_id "G4P62_011607"; transcript_id "gnl|WGS:JAAVVJ|G4P62_T019148"; gbkey "CDS"; gene "fbrs"; locus_tag "G4P62_011607"; orig_transcript_id "gnl|WGS:JAAVVJ|G4P62_T019148"; product "transcript variant X4"; protein_id "KAF7203564.1"; exon_number "3";
CM025023.1	Genbank	CDS	31067887	31067916	.	+	0	gene_id "G4P62_011607"; transcript_id "gnl|WGS:JAAVVJ|G4P62_T019148"; gbkey "CDS"; gene "fbrs"; locus_tag "G4P62_011607"; orig_transcript_id "gnl|WGS:JAAVVJ|G4P62_T019148"; product "transcript variant X4"; protein_id "KAF7203564.1"; exon_number "4";
CM025023.1	Genbank	CDS	31068100	31068148	.	+	0	gene_id "G4P62_011607"; transcript_id "gnl|WGS:JAAVVJ|G4P62_T019148"; gbkey "CDS"; gene "fbrs"; locus_tag "G4P62_011607"; orig_transcript_id "gnl|WGS:JAAVVJ|G4P62_T019148"; product "transcript variant X4"; protein_id "KAF7203564.1"; exon_number "5";
CM025023.1	Genbank	CDS	31069933	31070275	.	+	2	gene_id "G4P62_011607"; transcript_id "gnl|WGS:JAAVVJ|G4P62_T019148"; gbkey "CDS"; gene "fbrs"; locus_tag "G4P62_011607"; orig_transcript_id "gnl|WGS:JAAVVJ|G4P62_T019148"; product "transcript variant X4"; protein_id "KAF7203564.1"; exon_number "6";
CM025023.1	Genbank	CDS	31070363	31070604	.	+	1	gene_id "G4P62_011607"; transcript_id "gnl|WGS:JAAVVJ|G4P62_T019148"; gbkey "CDS"; gene "fbrs"; locus_tag "G4P62_011607"; orig_transcript_id "gnl|WGS:JAAVVJ|G4P62_T019148"; product "transcript variant X4"; protein_id "KAF7203564.1"; exon_number "7";
CM025023.1	Genbank	CDS	31071014	31071258	.	+	2	gene_id "G4P62_011607"; transcript_id "gnl|WGS:JAAVVJ|G4P62_T019148"; gbkey "CDS"; gene "fbrs"; locus_tag "G4P62_011607"; orig_transcript_id "gnl|WGS:JAAVVJ|G4P62_T019148"; product "transcript variant X4"; protein_id "KAF7203564.1"; exon_number "8";
CM025023.1	Genbank	CDS	31071353	31071397	.	+	0	gene_id "G4P62_011607"; transcript_id "gnl|WGS:JAAVVJ|G4P62_T019148"; gbkey "CDS"; gene "fbrs"; locus_tag "G4P62_011607"; orig_transcript_id "gnl|WGS:JAAVVJ|G4P62_T019148"; product "transcript variant X4"; protein_id "KAF7203564.1"; exon_number "9";
CM025023.1	Genbank	CDS	31071532	31071630	.	+	0	gene_id "G4P62_011607"; transcript_id "gnl|WGS:JAAVVJ|G4P62_T019148"; gbkey "CDS"; gene "fbrs"; locus_tag "G4P62_011607"; orig_transcript_id "gnl|WGS:JAAVVJ|G4P62_T019148"; product "transcript variant X4"; protein_id "KAF7203564.1"; exon_number "10";
CM025023.1	Genbank	CDS	31071914	31071997	.	+	0	gene_id "G4P62_011607"; transcript_id "gnl|WGS:JAAVVJ|G4P62_T019148"; gbkey "CDS"; gene "fbrs"; locus_tag "G4P62_011607"; orig_transcript_id "gnl|WGS:JAAVVJ|G4P62_T019148"; product "transcript variant X4"; protein_id "KAF7203564.1"; exon_number "11";
CM025023.1	Genbank	CDS	31072609	31072680	.	+	0	gene_id "G4P62_011607"; transcript_id "gnl|WGS:JAAVVJ|G4P62_T019148"; gbkey "CDS"; gene "fbrs"; locus_tag "G4P62_011607"; orig_transcript_id "gnl|WGS:JAAVVJ|G4P62_T019148"; product "transcript variant X4"; protein_id "KAF7203564.1"; exon_number "12";
CM025023.1	Genbank	CDS	31072752	31072905	.	+	0	gene_id "G4P62_011607"; transcript_id "gnl|WGS:JAAVVJ|G4P62_T019148"; gbkey "CDS"; gene "fbrs"; locus_tag "G4P62_011607"; orig_transcript_id "gnl|WGS:JAAVVJ|G4P62_T019148"; product "transcript variant X4"; protein_id "KAF7203564.1"; exon_number "13";
CM025023.1	Genbank	CDS	31073157	31073258	.	+	2	gene_id "G4P62_011607"; transcript_id "gnl|WGS:JAAVVJ|G4P62_T019148"; gbkey "CDS"; gene "fbrs"; locus_tag "G4P62_011607"; orig_transcript_id "gnl|WGS:JAAVVJ|G4P62_T019148"; product "transcript variant X4"; protein_id "KAF7203564.1"; exon_number "14";
CM025023.1	Genbank	CDS	31073384	31073467	.	+	2	gene_id "G4P62_011607"; transcript_id "gnl|WGS:JAAVVJ|G4P62_T019148"; gbkey "CDS"; gene "fbrs"; locus_tag "G4P62_011607"; orig_transcript_id "gnl|WGS:JAAVVJ|G4P62_T019148"; product "transcript variant X4"; protein_id "KAF7203564.1"; exon_number "15";
CM025023.1	Genbank	CDS	31077941	31078157	.	+	2	gene_id "G4P62_011607"; transcript_id "gnl|WGS:JAAVVJ|G4P62_T019148"; gbkey "CDS"; gene "fbrs"; locus_tag "G4P62_011607"; orig_transcript_id "gnl|WGS:JAAVVJ|G4P62_T019148"; product "transcript variant X4"; protein_id "KAF7203564.1"; exon_number "16";
CM025023.1	Genbank	CDS	31078411	31079968	.	+	1	gene_id "G4P62_011607"; transcript_id "gnl|WGS:JAAVVJ|G4P62_T019148"; gbkey "CDS"; gene "fbrs"; locus_tag "G4P62_011607"; orig_transcript_id "gnl|WGS:JAAVVJ|G4P62_T019148"; product "transcript variant X4"; protein_id "KAF7203564.1"; exon_number "17";
CM025023.1	Genbank	start_codon	31064950	31064952	.	+	0	gene_id "G4P62_011607"; transcript_id "gnl|WGS:JAAVVJ|G4P62_T019148"; gbkey "CDS"; gene "fbrs"; locus_tag "G4P62_011607"; orig_transcript_id "gnl|WGS:JAAVVJ|G4P62_T019148"; product "transcript variant X4"; protein_id "KAF7203564.1"; exon_number "1";
CM025023.1	Genbank	stop_codon	31079969	31079971	.	+	0	gene_id "G4P62_011607"; transcript_id "gnl|WGS:JAAVVJ|G4P62_T019148"; gbkey "CDS"; gene "fbrs"; locus_tag "G4P62_011607"; orig_transcript_id "gnl|WGS:JAAVVJ|G4P62_T019148"; product "transcript variant X4"; protein_id "KAF7203564.1"; exon_number "17";
CM025023.1	Genbank	transcript	31063643	31081335	.	+	.	gene_id "G4P62_011607"; transcript_id "gnl|WGS:JAAVVJ|G4P62_T019149"; gbkey "mRNA"; gene "fbrs"; locus_tag "G4P62_011607"; note "transcript variant X2"; orig_protein_id "gnl|WGS:JAAVVJ|G4P62_P019149"; orig_transcript_id "gnl|WGS:JAAVVJ|G4P62_T019149"; product "fibrosin"; transcript_biotype "mRNA";
CM025023.1	Genbank	exon	31063643	31065252	.	+	.	gene_id "G4P62_011607"; transcript_id "gnl|WGS:JAAVVJ|G4P62_T019149"; gene "fbrs"; locus_tag "G4P62_011607"; note "transcript variant X2"; orig_protein_id "gnl|WGS:JAAVVJ|G4P62_P019149"; orig_transcript_id "gnl|WGS:JAAVVJ|G4P62_T019149"; product "fibrosin"; transcript_biotype "mRNA"; exon_number "1";
CM025023.1	Genbank	exon	31067295	31067471	.	+	.	gene_id "G4P62_011607"; transcript_id "gnl|WGS:JAAVVJ|G4P62_T019149"; gene "fbrs"; locus_tag "G4P62_011607"; note "transcript variant X2"; orig_protein_id "gnl|WGS:JAAVVJ|G4P62_P019149"; orig_transcript_id "gnl|WGS:JAAVVJ|G4P62_T019149"; product "fibrosin"; transcript_biotype "mRNA"; exon_number "2";
CM025023.1	Genbank	exon	31067770	31067796	.	+	.	gene_id "G4P62_011607"; transcript_id "gnl|WGS:JAAVVJ|G4P62_T019149"; gene "fbrs"; locus_tag "G4P62_011607"; note "transcript variant X2"; orig_protein_id "gnl|WGS:JAAVVJ|G4P62_P019149"; orig_transcript_id "gnl|WGS:JAAVVJ|G4P62_T019149"; product "fibrosin"; transcript_biotype "mRNA"; exon_number "3";
CM025023.1	Genbank	exon	31067887	31067916	.	+	.	gene_id "G4P62_011607"; transcript_id "gnl|WGS:JAAVVJ|G4P62_T019149"; gene "fbrs"; locus_tag "G4P62_011607"; note "transcript variant X2"; orig_protein_id "gnl|WGS:JAAVVJ|G4P62_P019149"; orig_transcript_id "gnl|WGS:JAAVVJ|G4P62_T019149"; product "fibrosin"; transcript_biotype "mRNA"; exon_number "4";
CM025023.1	Genbank	exon	31068100	31068148	.	+	.	gene_id "G4P62_011607"; transcript_id "gnl|WGS:JAAVVJ|G4P62_T019149"; gene "fbrs"; locus_tag "G4P62_011607"; note "transcript variant X2"; orig_protein_id "gnl|WGS:JAAVVJ|G4P62_P019149"; orig_transcript_id "gnl|WGS:JAAVVJ|G4P62_T019149"; product "fibrosin"; transcript_biotype "mRNA"; exon_number "5";
CM025023.1	Genbank	exon	31069933	31070275	.	+	.	gene_id "G4P62_011607"; transcript_id "gnl|WGS:JAAVVJ|G4P62_T019149"; gene "fbrs"; locus_tag "G4P62_011607"; note "transcript variant X2"; orig_protein_id "gnl|WGS:JAAVVJ|G4P62_P019149"; orig_transcript_id "gnl|WGS:JAAVVJ|G4P62_T019149"; product "fibrosin"; transcript_biotype "mRNA"; exon_number "6";
CM025023.1	Genbank	exon	31070363	31070604	.	+	.	gene_id "G4P62_011607"; transcript_id "gnl|WGS:JAAVVJ|G4P62_T019149"; gene "fbrs"; locus_tag "G4P62_011607"; note "transcript variant X2"; orig_protein_id "gnl|WGS:JAAVVJ|G4P62_P019149"; orig_transcript_id "gnl|WGS:JAAVVJ|G4P62_T019149"; product "fibrosin"; transcript_biotype "mRNA"; exon_number "7";
CM025023.1	Genbank	exon	31071014	31071258	.	+	.	gene_id "G4P62_011607"; transcript_id "gnl|WGS:JAAVVJ|G4P62_T019149"; gene "fbrs"; locus_tag "G4P62_011607"; note "transcript variant X2"; orig_protein_id "gnl|WGS:JAAVVJ|G4P62_P019149"; orig_transcript_id "gnl|WGS:JAAVVJ|G4P62_T019149"; product "fibrosin"; transcript_biotype "mRNA"; exon_number "8";
CM025023.1	Genbank	exon	31071353	31071397	.	+	.	gene_id "G4P62_011607"; transcript_id "gnl|WGS:JAAVVJ|G4P62_T019149"; gene "fbrs"; locus_tag "G4P62_011607"; note "transcript variant X2"; orig_protein_id "gnl|WGS:JAAVVJ|G4P62_P019149"; orig_transcript_id "gnl|WGS:JAAVVJ|G4P62_T019149"; product "fibrosin"; transcript_biotype "mRNA"; exon_number "9";
CM025023.1	Genbank	exon	31071532	31071630	.	+	.	gene_id "G4P62_011607"; transcript_id "gnl|WGS:JAAVVJ|G4P62_T019149"; gene "fbrs"; locus_tag "G4P62_011607"; note "transcript variant X2"; orig_protein_id "gnl|WGS:JAAVVJ|G4P62_P019149"; orig_transcript_id "gnl|WGS:JAAVVJ|G4P62_T019149"; product "fibrosin"; transcript_biotype "mRNA"; exon_number "10";
CM025023.1	Genbank	exon	31071929	31071997	.	+	.	gene_id "G4P62_011607"; transcript_id "gnl|WGS:JAAVVJ|G4P62_T019149"; gene "fbrs"; locus_tag "G4P62_011607"; note "transcript variant X2"; orig_protein_id "gnl|WGS:JAAVVJ|G4P62_P019149"; orig_transcript_id "gnl|WGS:JAAVVJ|G4P62_T019149"; product "fibrosin"; transcript_biotype "mRNA"; exon_number "11";
CM025023.1	Genbank	exon	31072189	31072227	.	+	.	gene_id "G4P62_011607"; transcript_id "gnl|WGS:JAAVVJ|G4P62_T019149"; gene "fbrs"; locus_tag "G4P62_011607"; note "transcript variant X2"; orig_protein_id "gnl|WGS:JAAVVJ|G4P62_P019149"; orig_transcript_id "gnl|WGS:JAAVVJ|G4P62_T019149"; product "fibrosin"; transcript_biotype "mRNA"; exon_number "12";
CM025023.1	Genbank	exon	31072609	31072680	.	+	.	gene_id "G4P62_011607"; transcript_id "gnl|WGS:JAAVVJ|G4P62_T019149"; gene "fbrs"; locus_tag "G4P62_011607"; note "transcript variant X2"; orig_protein_id "gnl|WGS:JAAVVJ|G4P62_P019149"; orig_transcript_id "gnl|WGS:JAAVVJ|G4P62_T019149"; product "fibrosin"; transcript_biotype "mRNA"; exon_number "13";
CM025023.1	Genbank	exon	31072752	31072905	.	+	.	gene_id "G4P62_011607"; transcript_id "gnl|WGS:JAAVVJ|G4P62_T019149"; gene "fbrs"; locus_tag "G4P62_011607"; note "transcript variant X2"; orig_protein_id "gnl|WGS:JAAVVJ|G4P62_P019149"; orig_transcript_id "gnl|WGS:JAAVVJ|G4P62_T019149"; product "fibrosin"; transcript_biotype "mRNA"; exon_number "14";
CM025023.1	Genbank	exon	31073157	31073258	.	+	.	gene_id "G4P62_011607"; transcript_id "gnl|WGS:JAAVVJ|G4P62_T019149"; gene "fbrs"; locus_tag "G4P62_011607"; note "transcript variant X2"; orig_protein_id "gnl|WGS:JAAVVJ|G4P62_P019149"; orig_transcript_id "gnl|WGS:JAAVVJ|G4P62_T019149"; product "fibrosin"; transcript_biotype "mRNA"; exon_number "15";
CM025023.1	Genbank	exon	31073384	31073467	.	+	.	gene_id "G4P62_011607"; transcript_id "gnl|WGS:JAAVVJ|G4P62_T019149"; gene "fbrs"; locus_tag "G4P62_011607"; note "transcript variant X2"; orig_protein_id "gnl|WGS:JAAVVJ|G4P62_P019149"; orig_transcript_id "gnl|WGS:JAAVVJ|G4P62_T019149"; product "fibrosin"; transcript_biotype "mRNA"; exon_number "16";
CM025023.1	Genbank	exon	31077941	31078157	.	+	.	gene_id "G4P62_011607"; transcript_id "gnl|WGS:JAAVVJ|G4P62_T019149"; gene "fbrs"; locus_tag "G4P62_011607"; note "transcript variant X2"; orig_protein_id "gnl|WGS:JAAVVJ|G4P62_P019149"; orig_transcript_id "gnl|WGS:JAAVVJ|G4P62_T019149"; product "fibrosin"; transcript_biotype "mRNA"; exon_number "17";
CM025023.1	Genbank	exon	31078411	31081335	.	+	.	gene_id "G4P62_011607"; transcript_id "gnl|WGS:JAAVVJ|G4P62_T019149"; gene "fbrs"; locus_tag "G4P62_011607"; note "transcript variant X2"; orig_protein_id "gnl|WGS:JAAVVJ|G4P62_P019149"; orig_transcript_id "gnl|WGS:JAAVVJ|G4P62_T019149"; product "fibrosin"; transcript_biotype "mRNA"; exon_number "18";
CM025023.1	Genbank	CDS	31064950	31065252	.	+	0	gene_id "G4P62_011607"; transcript_id "gnl|WGS:JAAVVJ|G4P62_T019149"; gbkey "CDS"; gene "fbrs"; locus_tag "G4P62_011607"; orig_transcript_id "gnl|WGS:JAAVVJ|G4P62_T019149"; product "transcript variant X2"; protein_id "KAF7203565.1"; exon_number "1";
CM025023.1	Genbank	CDS	31067295	31067471	.	+	0	gene_id "G4P62_011607"; transcript_id "gnl|WGS:JAAVVJ|G4P62_T019149"; gbkey "CDS"; gene "fbrs"; locus_tag "G4P62_011607"; orig_transcript_id "gnl|WGS:JAAVVJ|G4P62_T019149"; product "transcript variant X2"; protein_id "KAF7203565.1"; exon_number "2";
CM025023.1	Genbank	CDS	31067770	31067796	.	+	0	gene_id "G4P62_011607"; transcript_id "gnl|WGS:JAAVVJ|G4P62_T019149"; gbkey "CDS"; gene "fbrs"; locus_tag "G4P62_011607"; orig_transcript_id "gnl|WGS:JAAVVJ|G4P62_T019149"; product "transcript variant X2"; protein_id "KAF7203565.1"; exon_number "3";
CM025023.1	Genbank	CDS	31067887	31067916	.	+	0	gene_id "G4P62_011607"; transcript_id "gnl|WGS:JAAVVJ|G4P62_T019149"; gbkey "CDS"; gene "fbrs"; locus_tag "G4P62_011607"; orig_transcript_id "gnl|WGS:JAAVVJ|G4P62_T019149"; product "transcript variant X2"; protein_id "KAF7203565.1"; exon_number "4";
CM025023.1	Genbank	CDS	31068100	31068148	.	+	0	gene_id "G4P62_011607"; transcript_id "gnl|WGS:JAAVVJ|G4P62_T019149"; gbkey "CDS"; gene "fbrs"; locus_tag "G4P62_011607"; orig_transcript_id "gnl|WGS:JAAVVJ|G4P62_T019149"; product "transcript variant X2"; protein_id "KAF7203565.1"; exon_number "5";
CM025023.1	Genbank	CDS	31069933	31070275	.	+	2	gene_id "G4P62_011607"; transcript_id "gnl|WGS:JAAVVJ|G4P62_T019149"; gbkey "CDS"; gene "fbrs"; locus_tag "G4P62_011607"; orig_transcript_id "gnl|WGS:JAAVVJ|G4P62_T019149"; product "transcript variant X2"; protein_id "KAF7203565.1"; exon_number "6";
CM025023.1	Genbank	CDS	31070363	31070604	.	+	1	gene_id "G4P62_011607"; transcript_id "gnl|WGS:JAAVVJ|G4P62_T019149"; gbkey "CDS"; gene "fbrs"; locus_tag "G4P62_011607"; orig_transcript_id "gnl|WGS:JAAVVJ|G4P62_T019149"; product "transcript variant X2"; protein_id "KAF7203565.1"; exon_number "7";
CM025023.1	Genbank	CDS	31071014	31071258	.	+	2	gene_id "G4P62_011607"; transcript_id "gnl|WGS:JAAVVJ|G4P62_T019149"; gbkey "CDS"; gene "fbrs"; locus_tag "G4P62_011607"; orig_transcript_id "gnl|WGS:JAAVVJ|G4P62_T019149"; product "transcript variant X2"; protein_id "KAF7203565.1"; exon_number "8";
CM025023.1	Genbank	CDS	31071353	31071397	.	+	0	gene_id "G4P62_011607"; transcript_id "gnl|WGS:JAAVVJ|G4P62_T019149"; gbkey "CDS"; gene "fbrs"; locus_tag "G4P62_011607"; orig_transcript_id "gnl|WGS:JAAVVJ|G4P62_T019149"; product "transcript variant X2"; protein_id "KAF7203565.1"; exon_number "9";
CM025023.1	Genbank	CDS	31071532	31071630	.	+	0	gene_id "G4P62_011607"; transcript_id "gnl|WGS:JAAVVJ|G4P62_T019149"; gbkey "CDS"; gene "fbrs"; locus_tag "G4P62_011607"; orig_transcript_id "gnl|WGS:JAAVVJ|G4P62_T019149"; product "transcript variant X2"; protein_id "KAF7203565.1"; exon_number "10";
CM025023.1	Genbank	CDS	31071929	31071997	.	+	0	gene_id "G4P62_011607"; transcript_id "gnl|WGS:JAAVVJ|G4P62_T019149"; gbkey "CDS"; gene "fbrs"; locus_tag "G4P62_011607"; orig_transcript_id "gnl|WGS:JAAVVJ|G4P62_T019149"; product "transcript variant X2"; protein_id "KAF7203565.1"; exon_number "11";
CM025023.1	Genbank	CDS	31072189	31072227	.	+	0	gene_id "G4P62_011607"; transcript_id "gnl|WGS:JAAVVJ|G4P62_T019149"; gbkey "CDS"; gene "fbrs"; locus_tag "G4P62_011607"; orig_transcript_id "gnl|WGS:JAAVVJ|G4P62_T019149"; product "transcript variant X2"; protein_id "KAF7203565.1"; exon_number "12";
CM025023.1	Genbank	CDS	31072609	31072680	.	+	0	gene_id "G4P62_011607"; transcript_id "gnl|WGS:JAAVVJ|G4P62_T019149"; gbkey "CDS"; gene "fbrs"; locus_tag "G4P62_011607"; orig_transcript_id "gnl|WGS:JAAVVJ|G4P62_T019149"; product "transcript variant X2"; protein_id "KAF7203565.1"; exon_number "13";
CM025023.1	Genbank	CDS	31072752	31072905	.	+	0	gene_id "G4P62_011607"; transcript_id "gnl|WGS:JAAVVJ|G4P62_T019149"; gbkey "CDS"; gene "fbrs"; locus_tag "G4P62_011607"; orig_transcript_id "gnl|WGS:JAAVVJ|G4P62_T019149"; product "transcript variant X2"; protein_id "KAF7203565.1"; exon_number "14";
CM025023.1	Genbank	CDS	31073157	31073258	.	+	2	gene_id "G4P62_011607"; transcript_id "gnl|WGS:JAAVVJ|G4P62_T019149"; gbkey "CDS"; gene "fbrs"; locus_tag "G4P62_011607"; orig_transcript_id "gnl|WGS:JAAVVJ|G4P62_T019149"; product "transcript variant X2"; protein_id "KAF7203565.1"; exon_number "15";
CM025023.1	Genbank	CDS	31073384	31073467	.	+	2	gene_id "G4P62_011607"; transcript_id "gnl|WGS:JAAVVJ|G4P62_T019149"; gbkey "CDS"; gene "fbrs"; locus_tag "G4P62_011607"; orig_transcript_id "gnl|WGS:JAAVVJ|G4P62_T019149"; product "transcript variant X2"; protein_id "KAF7203565.1"; exon_number "16";
CM025023.1	Genbank	CDS	31077941	31078157	.	+	2	gene_id "G4P62_011607"; transcript_id "gnl|WGS:JAAVVJ|G4P62_T019149"; gbkey "CDS"; gene "fbrs"; locus_tag "G4P62_011607"; orig_transcript_id "gnl|WGS:JAAVVJ|G4P62_T019149"; product "transcript variant X2"; protein_id "KAF7203565.1"; exon_number "17";
CM025023.1	Genbank	CDS	31078411	31079968	.	+	1	gene_id "G4P62_011607"; transcript_id "gnl|WGS:JAAVVJ|G4P62_T019149"; gbkey "CDS"; gene "fbrs"; locus_tag "G4P62_011607"; orig_transcript_id "gnl|WGS:JAAVVJ|G4P62_T019149"; product "transcript variant X2"; protein_id "KAF7203565.1"; exon_number "18";
CM025023.1	Genbank	start_codon	31064950	31064952	.	+	0	gene_id "G4P62_011607"; transcript_id "gnl|WGS:JAAVVJ|G4P62_T019149"; gbkey "CDS"; gene "fbrs"; locus_tag "G4P62_011607"; orig_transcript_id "gnl|WGS:JAAVVJ|G4P62_T019149"; product "transcript variant X2"; protein_id "KAF7203565.1"; exon_number "1";
CM025023.1	Genbank	stop_codon	31079969	31079971	.	+	0	gene_id "G4P62_011607"; transcript_id "gnl|WGS:JAAVVJ|G4P62_T019149"; gbkey "CDS"; gene "fbrs"; locus_tag "G4P62_011607"; orig_transcript_id "gnl|WGS:JAAVVJ|G4P62_T019149"; product "transcript variant X2"; protein_id "KAF7203565.1"; exon_number "18";
CM025023.1	Genbank	transcript	31063646	31081335	.	+	.	gene_id "G4P62_011607"; transcript_id "gnl|WGS:JAAVVJ|G4P62_T019150"; gbkey "mRNA"; gene "fbrs"; locus_tag "G4P62_011607"; note "transcript variant X3"; orig_protein_id "gnl|WGS:JAAVVJ|G4P62_P019150"; orig_transcript_id "gnl|WGS:JAAVVJ|G4P62_T019150"; product "fibrosin"; transcript_biotype "mRNA";
CM025023.1	Genbank	exon	31063646	31065252	.	+	.	gene_id "G4P62_011607"; transcript_id "gnl|WGS:JAAVVJ|G4P62_T019150"; gene "fbrs"; locus_tag "G4P62_011607"; note "transcript variant X3"; orig_protein_id "gnl|WGS:JAAVVJ|G4P62_P019150"; orig_transcript_id "gnl|WGS:JAAVVJ|G4P62_T019150"; product "fibrosin"; transcript_biotype "mRNA"; exon_number "1";
CM025023.1	Genbank	exon	31067295	31067471	.	+	.	gene_id "G4P62_011607"; transcript_id "gnl|WGS:JAAVVJ|G4P62_T019150"; gene "fbrs"; locus_tag "G4P62_011607"; note "transcript variant X3"; orig_protein_id "gnl|WGS:JAAVVJ|G4P62_P019150"; orig_transcript_id "gnl|WGS:JAAVVJ|G4P62_T019150"; product "fibrosin"; transcript_biotype "mRNA"; exon_number "2";
CM025023.1	Genbank	exon	31067770	31067796	.	+	.	gene_id "G4P62_011607"; transcript_id "gnl|WGS:JAAVVJ|G4P62_T019150"; gene "fbrs"; locus_tag "G4P62_011607"; note "transcript variant X3"; orig_protein_id "gnl|WGS:JAAVVJ|G4P62_P019150"; orig_transcript_id "gnl|WGS:JAAVVJ|G4P62_T019150"; product "fibrosin"; transcript_biotype "mRNA"; exon_number "3";
CM025023.1	Genbank	exon	31067887	31067916	.	+	.	gene_id "G4P62_011607"; transcript_id "gnl|WGS:JAAVVJ|G4P62_T019150"; gene "fbrs"; locus_tag "G4P62_011607"; note "transcript variant X3"; orig_protein_id "gnl|WGS:JAAVVJ|G4P62_P019150"; orig_transcript_id "gnl|WGS:JAAVVJ|G4P62_T019150"; product "fibrosin"; transcript_biotype "mRNA"; exon_number "4";
CM025023.1	Genbank	exon	31068100	31068148	.	+	.	gene_id "G4P62_011607"; transcript_id "gnl|WGS:JAAVVJ|G4P62_T019150"; gene "fbrs"; locus_tag "G4P62_011607"; note "transcript variant X3"; orig_protein_id "gnl|WGS:JAAVVJ|G4P62_P019150"; orig_transcript_id "gnl|WGS:JAAVVJ|G4P62_T019150"; product "fibrosin"; transcript_biotype "mRNA"; exon_number "5";
CM025023.1	Genbank	exon	31069933	31070275	.	+	.	gene_id "G4P62_011607"; transcript_id "gnl|WGS:JAAVVJ|G4P62_T019150"; gene "fbrs"; locus_tag "G4P62_011607"; note "transcript variant X3"; orig_protein_id "gnl|WGS:JAAVVJ|G4P62_P019150"; orig_transcript_id "gnl|WGS:JAAVVJ|G4P62_T019150"; product "fibrosin"; transcript_biotype "mRNA"; exon_number "6";
CM025023.1	Genbank	exon	31070363	31070604	.	+	.	gene_id "G4P62_011607"; transcript_id "gnl|WGS:JAAVVJ|G4P62_T019150"; gene "fbrs"; locus_tag "G4P62_011607"; note "transcript variant X3"; orig_protein_id "gnl|WGS:JAAVVJ|G4P62_P019150"; orig_transcript_id "gnl|WGS:JAAVVJ|G4P62_T019150"; product "fibrosin"; transcript_biotype "mRNA"; exon_number "7";
CM025023.1	Genbank	exon	31071014	31071258	.	+	.	gene_id "G4P62_011607"; transcript_id "gnl|WGS:JAAVVJ|G4P62_T019150"; gene "fbrs"; locus_tag "G4P62_011607"; note "transcript variant X3"; orig_protein_id "gnl|WGS:JAAVVJ|G4P62_P019150"; orig_transcript_id "gnl|WGS:JAAVVJ|G4P62_T019150"; product "fibrosin"; transcript_biotype "mRNA"; exon_number "8";
CM025023.1	Genbank	exon	31071353	31071397	.	+	.	gene_id "G4P62_011607"; transcript_id "gnl|WGS:JAAVVJ|G4P62_T019150"; gene "fbrs"; locus_tag "G4P62_011607"; note "transcript variant X3"; orig_protein_id "gnl|WGS:JAAVVJ|G4P62_P019150"; orig_transcript_id "gnl|WGS:JAAVVJ|G4P62_T019150"; product "fibrosin"; transcript_biotype "mRNA"; exon_number "9";
CM025023.1	Genbank	exon	31071532	31071630	.	+	.	gene_id "G4P62_011607"; transcript_id "gnl|WGS:JAAVVJ|G4P62_T019150"; gene "fbrs"; locus_tag "G4P62_011607"; note "transcript variant X3"; orig_protein_id "gnl|WGS:JAAVVJ|G4P62_P019150"; orig_transcript_id "gnl|WGS:JAAVVJ|G4P62_T019150"; product "fibrosin"; transcript_biotype "mRNA"; exon_number "10";
CM025023.1	Genbank	exon	31071914	31071997	.	+	.	gene_id "G4P62_011607"; transcript_id "gnl|WGS:JAAVVJ|G4P62_T019150"; gene "fbrs"; locus_tag "G4P62_011607"; note "transcript variant X3"; orig_protein_id "gnl|WGS:JAAVVJ|G4P62_P019150"; orig_transcript_id "gnl|WGS:JAAVVJ|G4P62_T019150"; product "fibrosin"; transcript_biotype "mRNA"; exon_number "11";
CM025023.1	Genbank	exon	31072189	31072227	.	+	.	gene_id "G4P62_011607"; transcript_id "gnl|WGS:JAAVVJ|G4P62_T019150"; gene "fbrs"; locus_tag "G4P62_011607"; note "transcript variant X3"; orig_protein_id "gnl|WGS:JAAVVJ|G4P62_P019150"; orig_transcript_id "gnl|WGS:JAAVVJ|G4P62_T019150"; product "fibrosin"; transcript_biotype "mRNA"; exon_number "12";
CM025023.1	Genbank	exon	31072609	31072680	.	+	.	gene_id "G4P62_011607"; transcript_id "gnl|WGS:JAAVVJ|G4P62_T019150"; gene "fbrs"; locus_tag "G4P62_011607"; note "transcript variant X3"; orig_protein_id "gnl|WGS:JAAVVJ|G4P62_P019150"; orig_transcript_id "gnl|WGS:JAAVVJ|G4P62_T019150"; product "fibrosin"; transcript_biotype "mRNA"; exon_number "13";
CM025023.1	Genbank	exon	31072752	31072905	.	+	.	gene_id "G4P62_011607"; transcript_id "gnl|WGS:JAAVVJ|G4P62_T019150"; gene "fbrs"; locus_tag "G4P62_011607"; note "transcript variant X3"; orig_protein_id "gnl|WGS:JAAVVJ|G4P62_P019150"; orig_transcript_id "gnl|WGS:JAAVVJ|G4P62_T019150"; product "fibrosin"; transcript_biotype "mRNA"; exon_number "14";
CM025023.1	Genbank	exon	31073157	31073237	.	+	.	gene_id "G4P62_011607"; transcript_id "gnl|WGS:JAAVVJ|G4P62_T019150"; gene "fbrs"; locus_tag "G4P62_011607"; note "transcript variant X3"; orig_protein_id "gnl|WGS:JAAVVJ|G4P62_P019150"; orig_transcript_id "gnl|WGS:JAAVVJ|G4P62_T019150"; product "fibrosin"; transcript_biotype "mRNA"; exon_number "15";
CM025023.1	Genbank	exon	31073384	31073467	.	+	.	gene_id "G4P62_011607"; transcript_id "gnl|WGS:JAAVVJ|G4P62_T019150"; gene "fbrs"; locus_tag "G4P62_011607"; note "transcript variant X3"; orig_protein_id "gnl|WGS:JAAVVJ|G4P62_P019150"; orig_transcript_id "gnl|WGS:JAAVVJ|G4P62_T019150"; product "fibrosin"; transcript_biotype "mRNA"; exon_number "16";
CM025023.1	Genbank	exon	31077941	31078157	.	+	.	gene_id "G4P62_011607"; transcript_id "gnl|WGS:JAAVVJ|G4P62_T019150"; gene "fbrs"; locus_tag "G4P62_011607"; note "transcript variant X3"; orig_protein_id "gnl|WGS:JAAVVJ|G4P62_P019150"; orig_transcript_id "gnl|WGS:JAAVVJ|G4P62_T019150"; product "fibrosin"; transcript_biotype "mRNA"; exon_number "17";
CM025023.1	Genbank	exon	31078411	31081335	.	+	.	gene_id "G4P62_011607"; transcript_id "gnl|WGS:JAAVVJ|G4P62_T019150"; gene "fbrs"; locus_tag "G4P62_011607"; note "transcript variant X3"; orig_protein_id "gnl|WGS:JAAVVJ|G4P62_P019150"; orig_transcript_id "gnl|WGS:JAAVVJ|G4P62_T019150"; product "fibrosin"; transcript_biotype "mRNA"; exon_number "18";
CM025023.1	Genbank	CDS	31064950	31065252	.	+	0	gene_id "G4P62_011607"; transcript_id "gnl|WGS:JAAVVJ|G4P62_T019150"; gbkey "CDS"; gene "fbrs"; locus_tag "G4P62_011607"; orig_transcript_id "gnl|WGS:JAAVVJ|G4P62_T019150"; product "transcript variant X3"; protein_id "KAF7203566.1"; exon_number "1";
CM025023.1	Genbank	CDS	31067295	31067471	.	+	0	gene_id "G4P62_011607"; transcript_id "gnl|WGS:JAAVVJ|G4P62_T019150"; gbkey "CDS"; gene "fbrs"; locus_tag "G4P62_011607"; orig_transcript_id "gnl|WGS:JAAVVJ|G4P62_T019150"; product "transcript variant X3"; protein_id "KAF7203566.1"; exon_number "2";
CM025023.1	Genbank	CDS	31067770	31067796	.	+	0	gene_id "G4P62_011607"; transcript_id "gnl|WGS:JAAVVJ|G4P62_T019150"; gbkey "CDS"; gene "fbrs"; locus_tag "G4P62_011607"; orig_transcript_id "gnl|WGS:JAAVVJ|G4P62_T019150"; product "transcript variant X3"; protein_id "KAF7203566.1"; exon_number "3";
CM025023.1	Genbank	CDS	31067887	31067916	.	+	0	gene_id "G4P62_011607"; transcript_id "gnl|WGS:JAAVVJ|G4P62_T019150"; gbkey "CDS"; gene "fbrs"; locus_tag "G4P62_011607"; orig_transcript_id "gnl|WGS:JAAVVJ|G4P62_T019150"; product "transcript variant X3"; protein_id "KAF7203566.1"; exon_number "4";
CM025023.1	Genbank	CDS	31068100	31068148	.	+	0	gene_id "G4P62_011607"; transcript_id "gnl|WGS:JAAVVJ|G4P62_T019150"; gbkey "CDS"; gene "fbrs"; locus_tag "G4P62_011607"; orig_transcript_id "gnl|WGS:JAAVVJ|G4P62_T019150"; product "transcript variant X3"; protein_id "KAF7203566.1"; exon_number "5";
CM025023.1	Genbank	CDS	31069933	31070275	.	+	2	gene_id "G4P62_011607"; transcript_id "gnl|WGS:JAAVVJ|G4P62_T019150"; gbkey "CDS"; gene "fbrs"; locus_tag "G4P62_011607"; orig_transcript_id "gnl|WGS:JAAVVJ|G4P62_T019150"; product "transcript variant X3"; protein_id "KAF7203566.1"; exon_number "6";
CM025023.1	Genbank	CDS	31070363	31070604	.	+	1	gene_id "G4P62_011607"; transcript_id "gnl|WGS:JAAVVJ|G4P62_T019150"; gbkey "CDS"; gene "fbrs"; locus_tag "G4P62_011607"; orig_transcript_id "gnl|WGS:JAAVVJ|G4P62_T019150"; product "transcript variant X3"; protein_id "KAF7203566.1"; exon_number "7";
CM025023.1	Genbank	CDS	31071014	31071258	.	+	2	gene_id "G4P62_011607"; transcript_id "gnl|WGS:JAAVVJ|G4P62_T019150"; gbkey "CDS"; gene "fbrs"; locus_tag "G4P62_011607"; orig_transcript_id "gnl|WGS:JAAVVJ|G4P62_T019150"; product "transcript variant X3"; protein_id "KAF7203566.1"; exon_number "8";
CM025023.1	Genbank	CDS	31071353	31071397	.	+	0	gene_id "G4P62_011607"; transcript_id "gnl|WGS:JAAVVJ|G4P62_T019150"; gbkey "CDS"; gene "fbrs"; locus_tag "G4P62_011607"; orig_transcript_id "gnl|WGS:JAAVVJ|G4P62_T019150"; product "transcript variant X3"; protein_id "KAF7203566.1"; exon_number "9";
CM025023.1	Genbank	CDS	31071532	31071630	.	+	0	gene_id "G4P62_011607"; transcript_id "gnl|WGS:JAAVVJ|G4P62_T019150"; gbkey "CDS"; gene "fbrs"; locus_tag "G4P62_011607"; orig_transcript_id "gnl|WGS:JAAVVJ|G4P62_T019150"; product "transcript variant X3"; protein_id "KAF7203566.1"; exon_number "10";
CM025023.1	Genbank	CDS	31071914	31071997	.	+	0	gene_id "G4P62_011607"; transcript_id "gnl|WGS:JAAVVJ|G4P62_T019150"; gbkey "CDS"; gene "fbrs"; locus_tag "G4P62_011607"; orig_transcript_id "gnl|WGS:JAAVVJ|G4P62_T019150"; product "transcript variant X3"; protein_id "KAF7203566.1"; exon_number "11";
CM025023.1	Genbank	CDS	31072189	31072227	.	+	0	gene_id "G4P62_011607"; transcript_id "gnl|WGS:JAAVVJ|G4P62_T019150"; gbkey "CDS"; gene "fbrs"; locus_tag "G4P62_011607"; orig_transcript_id "gnl|WGS:JAAVVJ|G4P62_T019150"; product "transcript variant X3"; protein_id "KAF7203566.1"; exon_number "12";
CM025023.1	Genbank	CDS	31072609	31072680	.	+	0	gene_id "G4P62_011607"; transcript_id "gnl|WGS:JAAVVJ|G4P62_T019150"; gbkey "CDS"; gene "fbrs"; locus_tag "G4P62_011607"; orig_transcript_id "gnl|WGS:JAAVVJ|G4P62_T019150"; product "transcript variant X3"; protein_id "KAF7203566.1"; exon_number "13";
CM025023.1	Genbank	CDS	31072752	31072905	.	+	0	gene_id "G4P62_011607"; transcript_id "gnl|WGS:JAAVVJ|G4P62_T019150"; gbkey "CDS"; gene "fbrs"; locus_tag "G4P62_011607"; orig_transcript_id "gnl|WGS:JAAVVJ|G4P62_T019150"; product "transcript variant X3"; protein_id "KAF7203566.1"; exon_number "14";
CM025023.1	Genbank	CDS	31073157	31073237	.	+	2	gene_id "G4P62_011607"; transcript_id "gnl|WGS:JAAVVJ|G4P62_T019150"; gbkey "CDS"; gene "fbrs"; locus_tag "G4P62_011607"; orig_transcript_id "gnl|WGS:JAAVVJ|G4P62_T019150"; product "transcript variant X3"; protein_id "KAF7203566.1"; exon_number "15";
CM025023.1	Genbank	CDS	31073384	31073467	.	+	2	gene_id "G4P62_011607"; transcript_id "gnl|WGS:JAAVVJ|G4P62_T019150"; gbkey "CDS"; gene "fbrs"; locus_tag "G4P62_011607"; orig_transcript_id "gnl|WGS:JAAVVJ|G4P62_T019150"; product "transcript variant X3"; protein_id "KAF7203566.1"; exon_number "16";
CM025023.1	Genbank	CDS	31077941	31078157	.	+	2	gene_id "G4P62_011607"; transcript_id "gnl|WGS:JAAVVJ|G4P62_T019150"; gbkey "CDS"; gene "fbrs"; locus_tag "G4P62_011607"; orig_transcript_id "gnl|WGS:JAAVVJ|G4P62_T019150"; product "transcript variant X3"; protein_id "KAF7203566.1"; exon_number "17";
CM025023.1	Genbank	CDS	31078411	31079968	.	+	1	gene_id "G4P62_011607"; transcript_id "gnl|WGS:JAAVVJ|G4P62_T019150"; gbkey "CDS"; gene "fbrs"; locus_tag "G4P62_011607"; orig_transcript_id "gnl|WGS:JAAVVJ|G4P62_T019150"; product "transcript variant X3"; protein_id "KAF7203566.1"; exon_number "18";
CM025023.1	Genbank	start_codon	31064950	31064952	.	+	0	gene_id "G4P62_011607"; transcript_id "gnl|WGS:JAAVVJ|G4P62_T019150"; gbkey "CDS"; gene "fbrs"; locus_tag "G4P62_011607"; orig_transcript_id "gnl|WGS:JAAVVJ|G4P62_T019150"; product "transcript variant X3"; protein_id "KAF7203566.1"; exon_number "1";
CM025023.1	Genbank	stop_codon	31079969	31079971	.	+	0	gene_id "G4P62_011607"; transcript_id "gnl|WGS:JAAVVJ|G4P62_T019150"; gbkey "CDS"; gene "fbrs"; locus_tag "G4P62_011607"; orig_transcript_id "gnl|WGS:JAAVVJ|G4P62_T019150"; product "transcript variant X3"; protein_id "KAF7203566.1"; exon_number "18";
CM025023.1	Genbank	gene	31082406	31122578	.	+	.	gene_id "G4P62_011608"; transcript_id ""; description "helicase SRCAP isoform X1"; gbkey "Gene"; gene "srcap"; gene_biotype "protein_coding"; locus_tag "G4P62_011608";
CM025023.1	Genbank	transcript	31082406	31122578	.	+	.	gene_id "G4P62_011608"; transcript_id "gnl|WGS:JAAVVJ|G4P62_T019151"; gbkey "mRNA"; gene "srcap"; locus_tag "G4P62_011608"; note "transcript variant X1"; orig_protein_id "gnl|WGS:JAAVVJ|G4P62_P019151"; orig_transcript_id "gnl|WGS:JAAVVJ|G4P62_T019151"; product "Snf2-related CREBBP activator protein"; transcript_biotype "mRNA";
CM025023.1	Genbank	exon	31082406	31082638	.	+	.	gene_id "G4P62_011608"; transcript_id "gnl|WGS:JAAVVJ|G4P62_T019151"; gene "srcap"; locus_tag "G4P62_011608"; note "transcript variant X1"; orig_protein_id "gnl|WGS:JAAVVJ|G4P62_P019151"; orig_transcript_id "gnl|WGS:JAAVVJ|G4P62_T019151"; product "Snf2-related CREBBP activator protein"; transcript_biotype "mRNA"; exon_number "1";
CM025023.1	Genbank	exon	31083949	31084025	.	+	.	gene_id "G4P62_011608"; transcript_id "gnl|WGS:JAAVVJ|G4P62_T019151"; gene "srcap"; locus_tag "G4P62_011608"; note "transcript variant X1"; orig_protein_id "gnl|WGS:JAAVVJ|G4P62_P019151"; orig_transcript_id "gnl|WGS:JAAVVJ|G4P62_T019151"; product "Snf2-related CREBBP activator protein"; transcript_biotype "mRNA"; exon_number "2";
CM025023.1	Genbank	exon	31085608	31088633	.	+	.	gene_id "G4P62_011608"; transcript_id "gnl|WGS:JAAVVJ|G4P62_T019151"; gene "srcap"; locus_tag "G4P62_011608"; note "transcript variant X1"; orig_protein_id "gnl|WGS:JAAVVJ|G4P62_P019151"; orig_transcript_id "gnl|WGS:JAAVVJ|G4P62_T019151"; product "Snf2-related CREBBP activator protein"; transcript_biotype "mRNA"; exon_number "3";
CM025023.1	Genbank	exon	31088919	31088960	.	+	.	gene_id "G4P62_011608"; transcript_id "gnl|WGS:JAAVVJ|G4P62_T019151"; gene "srcap"; locus_tag "G4P62_011608"; note "transcript variant X1"; orig_protein_id "gnl|WGS:JAAVVJ|G4P62_P019151"; orig_transcript_id "gnl|WGS:JAAVVJ|G4P62_T019151"; product "Snf2-related CREBBP activator protein"; transcript_biotype "mRNA"; exon_number "4";
CM025023.1	Genbank	exon	31089227	31089499	.	+	.	gene_id "G4P62_011608"; transcript_id "gnl|WGS:JAAVVJ|G4P62_T019151"; gene "srcap"; locus_tag "G4P62_011608"; note "transcript variant X1"; orig_protein_id "gnl|WGS:JAAVVJ|G4P62_P019151"; orig_transcript_id "gnl|WGS:JAAVVJ|G4P62_T019151"; product "Snf2-related CREBBP activator protein"; transcript_biotype "mRNA"; exon_number "5";
CM025023.1	Genbank	exon	31090248	31090433	.	+	.	gene_id "G4P62_011608"; transcript_id "gnl|WGS:JAAVVJ|G4P62_T019151"; gene "srcap"; locus_tag "G4P62_011608"; note "transcript variant X1"; orig_protein_id "gnl|WGS:JAAVVJ|G4P62_P019151"; orig_transcript_id "gnl|WGS:JAAVVJ|G4P62_T019151"; product "Snf2-related CREBBP activator protein"; transcript_biotype "mRNA"; exon_number "6";
CM025023.1	Genbank	exon	31090562	31090702	.	+	.	gene_id "G4P62_011608"; transcript_id "gnl|WGS:JAAVVJ|G4P62_T019151"; gene "srcap"; locus_tag "G4P62_011608"; note "transcript variant X1"; orig_protein_id "gnl|WGS:JAAVVJ|G4P62_P019151"; orig_transcript_id "gnl|WGS:JAAVVJ|G4P62_T019151"; product "Snf2-related CREBBP activator protein"; transcript_biotype "mRNA"; exon_number "7";
CM025023.1	Genbank	exon	31091566	31091755	.	+	.	gene_id "G4P62_011608"; transcript_id "gnl|WGS:JAAVVJ|G4P62_T019151"; gene "srcap"; locus_tag "G4P62_011608"; note "transcript variant X1"; orig_protein_id "gnl|WGS:JAAVVJ|G4P62_P019151"; orig_transcript_id "gnl|WGS:JAAVVJ|G4P62_T019151"; product "Snf2-related CREBBP activator protein"; transcript_biotype "mRNA"; exon_number "8";
CM025023.1	Genbank	exon	31093127	31093302	.	+	.	gene_id "G4P62_011608"; transcript_id "gnl|WGS:JAAVVJ|G4P62_T019151"; gene "srcap"; locus_tag "G4P62_011608"; note "transcript variant X1"; orig_protein_id "gnl|WGS:JAAVVJ|G4P62_P019151"; orig_transcript_id "gnl|WGS:JAAVVJ|G4P62_T019151"; product "Snf2-related CREBBP activator protein"; transcript_biotype "mRNA"; exon_number "9";
CM025023.1	Genbank	exon	31093580	31093673	.	+	.	gene_id "G4P62_011608"; transcript_id "gnl|WGS:JAAVVJ|G4P62_T019151"; gene "srcap"; locus_tag "G4P62_011608"; note "transcript variant X1"; orig_protein_id "gnl|WGS:JAAVVJ|G4P62_P019151"; orig_transcript_id "gnl|WGS:JAAVVJ|G4P62_T019151"; product "Snf2-related CREBBP activator protein"; transcript_biotype "mRNA"; exon_number "10";
CM025023.1	Genbank	exon	31093821	31093910	.	+	.	gene_id "G4P62_011608"; transcript_id "gnl|WGS:JAAVVJ|G4P62_T019151"; gene "srcap"; locus_tag "G4P62_011608"; note "transcript variant X1"; orig_protein_id "gnl|WGS:JAAVVJ|G4P62_P019151"; orig_transcript_id "gnl|WGS:JAAVVJ|G4P62_T019151"; product "Snf2-related CREBBP activator protein"; transcript_biotype "mRNA"; exon_number "11";
CM025023.1	Genbank	exon	31094143	31094316	.	+	.	gene_id "G4P62_011608"; transcript_id "gnl|WGS:JAAVVJ|G4P62_T019151"; gene "srcap"; locus_tag "G4P62_011608"; note "transcript variant X1"; orig_protein_id "gnl|WGS:JAAVVJ|G4P62_P019151"; orig_transcript_id "gnl|WGS:JAAVVJ|G4P62_T019151"; product "Snf2-related CREBBP activator protein"; transcript_biotype "mRNA"; exon_number "12";
CM025023.1	Genbank	exon	31094399	31094616	.	+	.	gene_id "G4P62_011608"; transcript_id "gnl|WGS:JAAVVJ|G4P62_T019151"; gene "srcap"; locus_tag "G4P62_011608"; note "transcript variant X1"; orig_protein_id "gnl|WGS:JAAVVJ|G4P62_P019151"; orig_transcript_id "gnl|WGS:JAAVVJ|G4P62_T019151"; product "Snf2-related CREBBP activator protein"; transcript_biotype "mRNA"; exon_number "13";
CM025023.1	Genbank	exon	31094700	31094877	.	+	.	gene_id "G4P62_011608"; transcript_id "gnl|WGS:JAAVVJ|G4P62_T019151"; gene "srcap"; locus_tag "G4P62_011608"; note "transcript variant X1"; orig_protein_id "gnl|WGS:JAAVVJ|G4P62_P019151"; orig_transcript_id "gnl|WGS:JAAVVJ|G4P62_T019151"; product "Snf2-related CREBBP activator protein"; transcript_biotype "mRNA"; exon_number "14";
CM025023.1	Genbank	exon	31094983	31095119	.	+	.	gene_id "G4P62_011608"; transcript_id "gnl|WGS:JAAVVJ|G4P62_T019151"; gene "srcap"; locus_tag "G4P62_011608"; note "transcript variant X1"; orig_protein_id "gnl|WGS:JAAVVJ|G4P62_P019151"; orig_transcript_id "gnl|WGS:JAAVVJ|G4P62_T019151"; product "Snf2-related CREBBP activator protein"; transcript_biotype "mRNA"; exon_number "15";
CM025023.1	Genbank	exon	31095323	31095492	.	+	.	gene_id "G4P62_011608"; transcript_id "gnl|WGS:JAAVVJ|G4P62_T019151"; gene "srcap"; locus_tag "G4P62_011608"; note "transcript variant X1"; orig_protein_id "gnl|WGS:JAAVVJ|G4P62_P019151"; orig_transcript_id "gnl|WGS:JAAVVJ|G4P62_T019151"; product "Snf2-related CREBBP activator protein"; transcript_biotype "mRNA"; exon_number "16";
CM025023.1	Genbank	exon	31102558	31102887	.	+	.	gene_id "G4P62_011608"; transcript_id "gnl|WGS:JAAVVJ|G4P62_T019151"; gene "srcap"; locus_tag "G4P62_011608"; note "transcript variant X1"; orig_protein_id "gnl|WGS:JAAVVJ|G4P62_P019151"; orig_transcript_id "gnl|WGS:JAAVVJ|G4P62_T019151"; product "Snf2-related CREBBP activator protein"; transcript_biotype "mRNA"; exon_number "17";
CM025023.1	Genbank	exon	31103106	31103292	.	+	.	gene_id "G4P62_011608"; transcript_id "gnl|WGS:JAAVVJ|G4P62_T019151"; gene "srcap"; locus_tag "G4P62_011608"; note "transcript variant X1"; orig_protein_id "gnl|WGS:JAAVVJ|G4P62_P019151"; orig_transcript_id "gnl|WGS:JAAVVJ|G4P62_T019151"; product "Snf2-related CREBBP activator protein"; transcript_biotype "mRNA"; exon_number "18";
CM025023.1	Genbank	exon	31103387	31103556	.	+	.	gene_id "G4P62_011608"; transcript_id "gnl|WGS:JAAVVJ|G4P62_T019151"; gene "srcap"; locus_tag "G4P62_011608"; note "transcript variant X1"; orig_protein_id "gnl|WGS:JAAVVJ|G4P62_P019151"; orig_transcript_id "gnl|WGS:JAAVVJ|G4P62_T019151"; product "Snf2-related CREBBP activator protein"; transcript_biotype "mRNA"; exon_number "19";
CM025023.1	Genbank	exon	31103852	31104003	.	+	.	gene_id "G4P62_011608"; transcript_id "gnl|WGS:JAAVVJ|G4P62_T019151"; gene "srcap"; locus_tag "G4P62_011608"; note "transcript variant X1"; orig_protein_id "gnl|WGS:JAAVVJ|G4P62_P019151"; orig_transcript_id "gnl|WGS:JAAVVJ|G4P62_T019151"; product "Snf2-related CREBBP activator protein"; transcript_biotype "mRNA"; exon_number "20";
CM025023.1	Genbank	exon	31104738	31104953	.	+	.	gene_id "G4P62_011608"; transcript_id "gnl|WGS:JAAVVJ|G4P62_T019151"; gene "srcap"; locus_tag "G4P62_011608"; note "transcript variant X1"; orig_protein_id "gnl|WGS:JAAVVJ|G4P62_P019151"; orig_transcript_id "gnl|WGS:JAAVVJ|G4P62_T019151"; product "Snf2-related CREBBP activator protein"; transcript_biotype "mRNA"; exon_number "21";
CM025023.1	Genbank	exon	31105061	31105225	.	+	.	gene_id "G4P62_011608"; transcript_id "gnl|WGS:JAAVVJ|G4P62_T019151"; gene "srcap"; locus_tag "G4P62_011608"; note "transcript variant X1"; orig_protein_id "gnl|WGS:JAAVVJ|G4P62_P019151"; orig_transcript_id "gnl|WGS:JAAVVJ|G4P62_T019151"; product "Snf2-related CREBBP activator protein"; transcript_biotype "mRNA"; exon_number "22";
CM025023.1	Genbank	exon	31107712	31107864	.	+	.	gene_id "G4P62_011608"; transcript_id "gnl|WGS:JAAVVJ|G4P62_T019151"; gene "srcap"; locus_tag "G4P62_011608"; note "transcript variant X1"; orig_protein_id "gnl|WGS:JAAVVJ|G4P62_P019151"; orig_transcript_id "gnl|WGS:JAAVVJ|G4P62_T019151"; product "Snf2-related CREBBP activator protein"; transcript_biotype "mRNA"; exon_number "23";
CM025023.1	Genbank	exon	31107982	31108314	.	+	.	gene_id "G4P62_011608"; transcript_id "gnl|WGS:JAAVVJ|G4P62_T019151"; gene "srcap"; locus_tag "G4P62_011608"; note "transcript variant X1"; orig_protein_id "gnl|WGS:JAAVVJ|G4P62_P019151"; orig_transcript_id "gnl|WGS:JAAVVJ|G4P62_T019151"; product "Snf2-related CREBBP activator protein"; transcript_biotype "mRNA"; exon_number "24";
CM025023.1	Genbank	exon	31108625	31108794	.	+	.	gene_id "G4P62_011608"; transcript_id "gnl|WGS:JAAVVJ|G4P62_T019151"; gene "srcap"; locus_tag "G4P62_011608"; note "transcript variant X1"; orig_protein_id "gnl|WGS:JAAVVJ|G4P62_P019151"; orig_transcript_id "gnl|WGS:JAAVVJ|G4P62_T019151"; product "Snf2-related CREBBP activator protein"; transcript_biotype "mRNA"; exon_number "25";
CM025023.1	Genbank	exon	31111280	31111593	.	+	.	gene_id "G4P62_011608"; transcript_id "gnl|WGS:JAAVVJ|G4P62_T019151"; gene "srcap"; locus_tag "G4P62_011608"; note "transcript variant X1"; orig_protein_id "gnl|WGS:JAAVVJ|G4P62_P019151"; orig_transcript_id "gnl|WGS:JAAVVJ|G4P62_T019151"; product "Snf2-related CREBBP activator protein"; transcript_biotype "mRNA"; exon_number "26";
CM025023.1	Genbank	exon	31111672	31111874	.	+	.	gene_id "G4P62_011608"; transcript_id "gnl|WGS:JAAVVJ|G4P62_T019151"; gene "srcap"; locus_tag "G4P62_011608"; note "transcript variant X1"; orig_protein_id "gnl|WGS:JAAVVJ|G4P62_P019151"; orig_transcript_id "gnl|WGS:JAAVVJ|G4P62_T019151"; product "Snf2-related CREBBP activator protein"; transcript_biotype "mRNA"; exon_number "27";
CM025023.1	Genbank	exon	31112675	31112844	.	+	.	gene_id "G4P62_011608"; transcript_id "gnl|WGS:JAAVVJ|G4P62_T019151"; gene "srcap"; locus_tag "G4P62_011608"; note "transcript variant X1"; orig_protein_id "gnl|WGS:JAAVVJ|G4P62_P019151"; orig_transcript_id "gnl|WGS:JAAVVJ|G4P62_T019151"; product "Snf2-related CREBBP activator protein"; transcript_biotype "mRNA"; exon_number "28";
CM025023.1	Genbank	exon	31112934	31113130	.	+	.	gene_id "G4P62_011608"; transcript_id "gnl|WGS:JAAVVJ|G4P62_T019151"; gene "srcap"; locus_tag "G4P62_011608"; note "transcript variant X1"; orig_protein_id "gnl|WGS:JAAVVJ|G4P62_P019151"; orig_transcript_id "gnl|WGS:JAAVVJ|G4P62_T019151"; product "Snf2-related CREBBP activator protein"; transcript_biotype "mRNA"; exon_number "29";
CM025023.1	Genbank	exon	31114195	31114309	.	+	.	gene_id "G4P62_011608"; transcript_id "gnl|WGS:JAAVVJ|G4P62_T019151"; gene "srcap"; locus_tag "G4P62_011608"; note "transcript variant X1"; orig_protein_id "gnl|WGS:JAAVVJ|G4P62_P019151"; orig_transcript_id "gnl|WGS:JAAVVJ|G4P62_T019151"; product "Snf2-related CREBBP activator protein"; transcript_biotype "mRNA"; exon_number "30";
CM025023.1	Genbank	exon	31115938	31116063	.	+	.	gene_id "G4P62_011608"; transcript_id "gnl|WGS:JAAVVJ|G4P62_T019151"; gene "srcap"; locus_tag "G4P62_011608"; note "transcript variant X1"; orig_protein_id "gnl|WGS:JAAVVJ|G4P62_P019151"; orig_transcript_id "gnl|WGS:JAAVVJ|G4P62_T019151"; product "Snf2-related CREBBP activator protein"; transcript_biotype "mRNA"; exon_number "31";
CM025023.1	Genbank	exon	31116273	31116449	.	+	.	gene_id "G4P62_011608"; transcript_id "gnl|WGS:JAAVVJ|G4P62_T019151"; gene "srcap"; locus_tag "G4P62_011608"; note "transcript variant X1"; orig_protein_id "gnl|WGS:JAAVVJ|G4P62_P019151"; orig_transcript_id "gnl|WGS:JAAVVJ|G4P62_T019151"; product "Snf2-related CREBBP activator protein"; transcript_biotype "mRNA"; exon_number "32";
CM025023.1	Genbank	exon	31116572	31116655	.	+	.	gene_id "G4P62_011608"; transcript_id "gnl|WGS:JAAVVJ|G4P62_T019151"; gene "srcap"; locus_tag "G4P62_011608"; note "transcript variant X1"; orig_protein_id "gnl|WGS:JAAVVJ|G4P62_P019151"; orig_transcript_id "gnl|WGS:JAAVVJ|G4P62_T019151"; product "Snf2-related CREBBP activator protein"; transcript_biotype "mRNA"; exon_number "33";
CM025023.1	Genbank	exon	31117244	31122578	.	+	.	gene_id "G4P62_011608"; transcript_id "gnl|WGS:JAAVVJ|G4P62_T019151"; gene "srcap"; locus_tag "G4P62_011608"; note "transcript variant X1"; orig_protein_id "gnl|WGS:JAAVVJ|G4P62_P019151"; orig_transcript_id "gnl|WGS:JAAVVJ|G4P62_T019151"; product "Snf2-related CREBBP activator protein"; transcript_biotype "mRNA"; exon_number "34";
CM025023.1	Genbank	CDS	31085847	31088633	.	+	0	gene_id "G4P62_011608"; transcript_id "gnl|WGS:JAAVVJ|G4P62_T019151"; gbkey "CDS"; gene "srcap"; locus_tag "G4P62_011608"; orig_transcript_id "gnl|WGS:JAAVVJ|G4P62_T019151"; product "transcript variant X1"; protein_id "KAF7203567.1"; exon_number "3";
CM025023.1	Genbank	CDS	31088919	31088960	.	+	0	gene_id "G4P62_011608"; transcript_id "gnl|WGS:JAAVVJ|G4P62_T019151"; gbkey "CDS"; gene "srcap"; locus_tag "G4P62_011608"; orig_transcript_id "gnl|WGS:JAAVVJ|G4P62_T019151"; product "transcript variant X1"; protein_id "KAF7203567.1"; exon_number "4";
CM025023.1	Genbank	CDS	31089227	31089499	.	+	0	gene_id "G4P62_011608"; transcript_id "gnl|WGS:JAAVVJ|G4P62_T019151"; gbkey "CDS"; gene "srcap"; locus_tag "G4P62_011608"; orig_transcript_id "gnl|WGS:JAAVVJ|G4P62_T019151"; product "transcript variant X1"; protein_id "KAF7203567.1"; exon_number "5";
CM025023.1	Genbank	CDS	31090248	31090433	.	+	0	gene_id "G4P62_011608"; transcript_id "gnl|WGS:JAAVVJ|G4P62_T019151"; gbkey "CDS"; gene "srcap"; locus_tag "G4P62_011608"; orig_transcript_id "gnl|WGS:JAAVVJ|G4P62_T019151"; product "transcript variant X1"; protein_id "KAF7203567.1"; exon_number "6";
CM025023.1	Genbank	CDS	31090562	31090702	.	+	0	gene_id "G4P62_011608"; transcript_id "gnl|WGS:JAAVVJ|G4P62_T019151"; gbkey "CDS"; gene "srcap"; locus_tag "G4P62_011608"; orig_transcript_id "gnl|WGS:JAAVVJ|G4P62_T019151"; product "transcript variant X1"; protein_id "KAF7203567.1"; exon_number "7";
CM025023.1	Genbank	CDS	31091566	31091755	.	+	0	gene_id "G4P62_011608"; transcript_id "gnl|WGS:JAAVVJ|G4P62_T019151"; gbkey "CDS"; gene "srcap"; locus_tag "G4P62_011608"; orig_transcript_id "gnl|WGS:JAAVVJ|G4P62_T019151"; product "transcript variant X1"; protein_id "KAF7203567.1"; exon_number "8";
CM025023.1	Genbank	CDS	31093127	31093302	.	+	2	gene_id "G4P62_011608"; transcript_id "gnl|WGS:JAAVVJ|G4P62_T019151"; gbkey "CDS"; gene "srcap"; locus_tag "G4P62_011608"; orig_transcript_id "gnl|WGS:JAAVVJ|G4P62_T019151"; product "transcript variant X1"; protein_id "KAF7203567.1"; exon_number "9";
CM025023.1	Genbank	CDS	31093580	31093673	.	+	0	gene_id "G4P62_011608"; transcript_id "gnl|WGS:JAAVVJ|G4P62_T019151"; gbkey "CDS"; gene "srcap"; locus_tag "G4P62_011608"; orig_transcript_id "gnl|WGS:JAAVVJ|G4P62_T019151"; product "transcript variant X1"; protein_id "KAF7203567.1"; exon_number "10";
CM025023.1	Genbank	CDS	31093821	31093910	.	+	2	gene_id "G4P62_011608"; transcript_id "gnl|WGS:JAAVVJ|G4P62_T019151"; gbkey "CDS"; gene "srcap"; locus_tag "G4P62_011608"; orig_transcript_id "gnl|WGS:JAAVVJ|G4P62_T019151"; product "transcript variant X1"; protein_id "KAF7203567.1"; exon_number "11";
CM025023.1	Genbank	CDS	31094143	31094316	.	+	2	gene_id "G4P62_011608"; transcript_id "gnl|WGS:JAAVVJ|G4P62_T019151"; gbkey "CDS"; gene "srcap"; locus_tag "G4P62_011608"; orig_transcript_id "gnl|WGS:JAAVVJ|G4P62_T019151"; product "transcript variant X1"; protein_id "KAF7203567.1"; exon_number "12";
CM025023.1	Genbank	CDS	31094399	31094616	.	+	2	gene_id "G4P62_011608"; transcript_id "gnl|WGS:JAAVVJ|G4P62_T019151"; gbkey "CDS"; gene "srcap"; locus_tag "G4P62_011608"; orig_transcript_id "gnl|WGS:JAAVVJ|G4P62_T019151"; product "transcript variant X1"; protein_id "KAF7203567.1"; exon_number "13";
CM025023.1	Genbank	CDS	31094700	31094877	.	+	0	gene_id "G4P62_011608"; transcript_id "gnl|WGS:JAAVVJ|G4P62_T019151"; gbkey "CDS"; gene "srcap"; locus_tag "G4P62_011608"; orig_transcript_id "gnl|WGS:JAAVVJ|G4P62_T019151"; product "transcript variant X1"; protein_id "KAF7203567.1"; exon_number "14";
CM025023.1	Genbank	CDS	31094983	31095119	.	+	2	gene_id "G4P62_011608"; transcript_id "gnl|WGS:JAAVVJ|G4P62_T019151"; gbkey "CDS"; gene "srcap"; locus_tag "G4P62_011608"; orig_transcript_id "gnl|WGS:JAAVVJ|G4P62_T019151"; product "transcript variant X1"; protein_id "KAF7203567.1"; exon_number "15";
CM025023.1	Genbank	CDS	31095323	31095492	.	+	0	gene_id "G4P62_011608"; transcript_id "gnl|WGS:JAAVVJ|G4P62_T019151"; gbkey "CDS"; gene "srcap"; locus_tag "G4P62_011608"; orig_transcript_id "gnl|WGS:JAAVVJ|G4P62_T019151"; product "transcript variant X1"; protein_id "KAF7203567.1"; exon_number "16";
CM025023.1	Genbank	CDS	31102558	31102887	.	+	1	gene_id "G4P62_011608"; transcript_id "gnl|WGS:JAAVVJ|G4P62_T019151"; gbkey "CDS"; gene "srcap"; locus_tag "G4P62_011608"; orig_transcript_id "gnl|WGS:JAAVVJ|G4P62_T019151"; product "transcript variant X1"; protein_id "KAF7203567.1"; exon_number "17";
CM025023.1	Genbank	CDS	31103106	31103292	.	+	1	gene_id "G4P62_011608"; transcript_id "gnl|WGS:JAAVVJ|G4P62_T019151"; gbkey "CDS"; gene "srcap"; locus_tag "G4P62_011608"; orig_transcript_id "gnl|WGS:JAAVVJ|G4P62_T019151"; product "transcript variant X1"; protein_id "KAF7203567.1"; exon_number "18";
CM025023.1	Genbank	CDS	31103387	31103556	.	+	0	gene_id "G4P62_011608"; transcript_id "gnl|WGS:JAAVVJ|G4P62_T019151"; gbkey "CDS"; gene "srcap"; locus_tag "G4P62_011608"; orig_transcript_id "gnl|WGS:JAAVVJ|G4P62_T019151"; product "transcript variant X1"; protein_id "KAF7203567.1"; exon_number "19";
CM025023.1	Genbank	CDS	31103852	31104003	.	+	1	gene_id "G4P62_011608"; transcript_id "gnl|WGS:JAAVVJ|G4P62_T019151"; gbkey "CDS"; gene "srcap"; locus_tag "G4P62_011608"; orig_transcript_id "gnl|WGS:JAAVVJ|G4P62_T019151"; product "transcript variant X1"; protein_id "KAF7203567.1"; exon_number "20";
CM025023.1	Genbank	CDS	31104738	31104953	.	+	2	gene_id "G4P62_011608"; transcript_id "gnl|WGS:JAAVVJ|G4P62_T019151"; gbkey "CDS"; gene "srcap"; locus_tag "G4P62_011608"; orig_transcript_id "gnl|WGS:JAAVVJ|G4P62_T019151"; product "transcript variant X1"; protein_id "KAF7203567.1"; exon_number "21";
CM025023.1	Genbank	CDS	31105061	31105225	.	+	2	gene_id "G4P62_011608"; transcript_id "gnl|WGS:JAAVVJ|G4P62_T019151"; gbkey "CDS"; gene "srcap"; locus_tag "G4P62_011608"; orig_transcript_id "gnl|WGS:JAAVVJ|G4P62_T019151"; product "transcript variant X1"; protein_id "KAF7203567.1"; exon_number "22";
CM025023.1	Genbank	CDS	31107712	31107864	.	+	2	gene_id "G4P62_011608"; transcript_id "gnl|WGS:JAAVVJ|G4P62_T019151"; gbkey "CDS"; gene "srcap"; locus_tag "G4P62_011608"; orig_transcript_id "gnl|WGS:JAAVVJ|G4P62_T019151"; product "transcript variant X1"; protein_id "KAF7203567.1"; exon_number "23";
CM025023.1	Genbank	CDS	31107982	31108314	.	+	2	gene_id "G4P62_011608"; transcript_id "gnl|WGS:JAAVVJ|G4P62_T019151"; gbkey "CDS"; gene "srcap"; locus_tag "G4P62_011608"; orig_transcript_id "gnl|WGS:JAAVVJ|G4P62_T019151"; product "transcript variant X1"; protein_id "KAF7203567.1"; exon_number "24";
CM025023.1	Genbank	CDS	31108625	31108794	.	+	2	gene_id "G4P62_011608"; transcript_id "gnl|WGS:JAAVVJ|G4P62_T019151"; gbkey "CDS"; gene "srcap"; locus_tag "G4P62_011608"; orig_transcript_id "gnl|WGS:JAAVVJ|G4P62_T019151"; product "transcript variant X1"; protein_id "KAF7203567.1"; exon_number "25";
CM025023.1	Genbank	CDS	31111280	31111593	.	+	0	gene_id "G4P62_011608"; transcript_id "gnl|WGS:JAAVVJ|G4P62_T019151"; gbkey "CDS"; gene "srcap"; locus_tag "G4P62_011608"; orig_transcript_id "gnl|WGS:JAAVVJ|G4P62_T019151"; product "transcript variant X1"; protein_id "KAF7203567.1"; exon_number "26";
CM025023.1	Genbank	CDS	31111672	31111874	.	+	1	gene_id "G4P62_011608"; transcript_id "gnl|WGS:JAAVVJ|G4P62_T019151"; gbkey "CDS"; gene "srcap"; locus_tag "G4P62_011608"; orig_transcript_id "gnl|WGS:JAAVVJ|G4P62_T019151"; product "transcript variant X1"; protein_id "KAF7203567.1"; exon_number "27";
CM025023.1	Genbank	CDS	31112675	31112844	.	+	2	gene_id "G4P62_011608"; transcript_id "gnl|WGS:JAAVVJ|G4P62_T019151"; gbkey "CDS"; gene "srcap"; locus_tag "G4P62_011608"; orig_transcript_id "gnl|WGS:JAAVVJ|G4P62_T019151"; product "transcript variant X1"; protein_id "KAF7203567.1"; exon_number "28";
CM025023.1	Genbank	CDS	31112934	31113130	.	+	0	gene_id "G4P62_011608"; transcript_id "gnl|WGS:JAAVVJ|G4P62_T019151"; gbkey "CDS"; gene "srcap"; locus_tag "G4P62_011608"; orig_transcript_id "gnl|WGS:JAAVVJ|G4P62_T019151"; product "transcript variant X1"; protein_id "KAF7203567.1"; exon_number "29";
CM025023.1	Genbank	CDS	31114195	31114309	.	+	1	gene_id "G4P62_011608"; transcript_id "gnl|WGS:JAAVVJ|G4P62_T019151"; gbkey "CDS"; gene "srcap"; locus_tag "G4P62_011608"; orig_transcript_id "gnl|WGS:JAAVVJ|G4P62_T019151"; product "transcript variant X1"; protein_id "KAF7203567.1"; exon_number "30";
CM025023.1	Genbank	CDS	31115938	31116063	.	+	0	gene_id "G4P62_011608"; transcript_id "gnl|WGS:JAAVVJ|G4P62_T019151"; gbkey "CDS"; gene "srcap"; locus_tag "G4P62_011608"; orig_transcript_id "gnl|WGS:JAAVVJ|G4P62_T019151"; product "transcript variant X1"; protein_id "KAF7203567.1"; exon_number "31";
CM025023.1	Genbank	CDS	31116273	31116449	.	+	0	gene_id "G4P62_011608"; transcript_id "gnl|WGS:JAAVVJ|G4P62_T019151"; gbkey "CDS"; gene "srcap"; locus_tag "G4P62_011608"; orig_transcript_id "gnl|WGS:JAAVVJ|G4P62_T019151"; product "transcript variant X1"; protein_id "KAF7203567.1"; exon_number "32";
CM025023.1	Genbank	CDS	31116572	31116655	.	+	0	gene_id "G4P62_011608"; transcript_id "gnl|WGS:JAAVVJ|G4P62_T019151"; gbkey "CDS"; gene "srcap"; locus_tag "G4P62_011608"; orig_transcript_id "gnl|WGS:JAAVVJ|G4P62_T019151"; product "transcript variant X1"; protein_id "KAF7203567.1"; exon_number "33";
CM025023.1	Genbank	CDS	31117244	31121404	.	+	0	gene_id "G4P62_011608"; transcript_id "gnl|WGS:JAAVVJ|G4P62_T019151"; gbkey "CDS"; gene "srcap"; locus_tag "G4P62_011608"; orig_transcript_id "gnl|WGS:JAAVVJ|G4P62_T019151"; product "transcript variant X1"; protein_id "KAF7203567.1"; exon_number "34";
CM025023.1	Genbank	start_codon	31085847	31085849	.	+	0	gene_id "G4P62_011608"; transcript_id "gnl|WGS:JAAVVJ|G4P62_T019151"; gbkey "CDS"; gene "srcap"; locus_tag "G4P62_011608"; orig_transcript_id "gnl|WGS:JAAVVJ|G4P62_T019151"; product "transcript variant X1"; protein_id "KAF7203567.1"; exon_number "3";
CM025023.1	Genbank	stop_codon	31121405	31121407	.	+	0	gene_id "G4P62_011608"; transcript_id "gnl|WGS:JAAVVJ|G4P62_T019151"; gbkey "CDS"; gene "srcap"; locus_tag "G4P62_011608"; orig_transcript_id "gnl|WGS:JAAVVJ|G4P62_T019151"; product "transcript variant X1"; protein_id "KAF7203567.1"; exon_number "34";
CM025023.1	Genbank	transcript	31082406	31122578	.	+	.	gene_id "G4P62_011608"; transcript_id "gnl|WGS:JAAVVJ|G4P62_T019152"; gbkey "mRNA"; gene "srcap"; locus_tag "G4P62_011608"; note "transcript variant X2"; orig_protein_id "gnl|WGS:JAAVVJ|G4P62_P019152"; orig_transcript_id "gnl|WGS:JAAVVJ|G4P62_T019152"; product "Snf2-related CREBBP activator protein"; transcript_biotype "mRNA";
CM025023.1	Genbank	exon	31082406	31082638	.	+	.	gene_id "G4P62_011608"; transcript_id "gnl|WGS:JAAVVJ|G4P62_T019152"; gene "srcap"; locus_tag "G4P62_011608"; note "transcript variant X2"; orig_protein_id "gnl|WGS:JAAVVJ|G4P62_P019152"; orig_transcript_id "gnl|WGS:JAAVVJ|G4P62_T019152"; product "Snf2-related CREBBP activator protein"; transcript_biotype "mRNA"; exon_number "1";
CM025023.1	Genbank	exon	31083949	31084025	.	+	.	gene_id "G4P62_011608"; transcript_id "gnl|WGS:JAAVVJ|G4P62_T019152"; gene "srcap"; locus_tag "G4P62_011608"; note "transcript variant X2"; orig_protein_id "gnl|WGS:JAAVVJ|G4P62_P019152"; orig_transcript_id "gnl|WGS:JAAVVJ|G4P62_T019152"; product "Snf2-related CREBBP activator protein"; transcript_biotype "mRNA"; exon_number "2";
CM025023.1	Genbank	exon	31085608	31088633	.	+	.	gene_id "G4P62_011608"; transcript_id "gnl|WGS:JAAVVJ|G4P62_T019152"; gene "srcap"; locus_tag "G4P62_011608"; note "transcript variant X2"; orig_protein_id "gnl|WGS:JAAVVJ|G4P62_P019152"; orig_transcript_id "gnl|WGS:JAAVVJ|G4P62_T019152"; product "Snf2-related CREBBP activator protein"; transcript_biotype "mRNA"; exon_number "3";
CM025023.1	Genbank	exon	31089227	31089499	.	+	.	gene_id "G4P62_011608"; transcript_id "gnl|WGS:JAAVVJ|G4P62_T019152"; gene "srcap"; locus_tag "G4P62_011608"; note "transcript variant X2"; orig_protein_id "gnl|WGS:JAAVVJ|G4P62_P019152"; orig_transcript_id "gnl|WGS:JAAVVJ|G4P62_T019152"; product "Snf2-related CREBBP activator protein"; transcript_biotype "mRNA"; exon_number "4";
CM025023.1	Genbank	exon	31090248	31090433	.	+	.	gene_id "G4P62_011608"; transcript_id "gnl|WGS:JAAVVJ|G4P62_T019152"; gene "srcap"; locus_tag "G4P62_011608"; note "transcript variant X2"; orig_protein_id "gnl|WGS:JAAVVJ|G4P62_P019152"; orig_transcript_id "gnl|WGS:JAAVVJ|G4P62_T019152"; product "Snf2-related CREBBP activator protein"; transcript_biotype "mRNA"; exon_number "5";
CM025023.1	Genbank	exon	31090562	31090702	.	+	.	gene_id "G4P62_011608"; transcript_id "gnl|WGS:JAAVVJ|G4P62_T019152"; gene "srcap"; locus_tag "G4P62_011608"; note "transcript variant X2"; orig_protein_id "gnl|WGS:JAAVVJ|G4P62_P019152"; orig_transcript_id "gnl|WGS:JAAVVJ|G4P62_T019152"; product "Snf2-related CREBBP activator protein"; transcript_biotype "mRNA"; exon_number "6";
CM025023.1	Genbank	exon	31091566	31091755	.	+	.	gene_id "G4P62_011608"; transcript_id "gnl|WGS:JAAVVJ|G4P62_T019152"; gene "srcap"; locus_tag "G4P62_011608"; note "transcript variant X2"; orig_protein_id "gnl|WGS:JAAVVJ|G4P62_P019152"; orig_transcript_id "gnl|WGS:JAAVVJ|G4P62_T019152"; product "Snf2-related CREBBP activator protein"; transcript_biotype "mRNA"; exon_number "7";
CM025023.1	Genbank	exon	31093127	31093302	.	+	.	gene_id "G4P62_011608"; transcript_id "gnl|WGS:JAAVVJ|G4P62_T019152"; gene "srcap"; locus_tag "G4P62_011608"; note "transcript variant X2"; orig_protein_id "gnl|WGS:JAAVVJ|G4P62_P019152"; orig_transcript_id "gnl|WGS:JAAVVJ|G4P62_T019152"; product "Snf2-related CREBBP activator protein"; transcript_biotype "mRNA"; exon_number "8";
CM025023.1	Genbank	exon	31093580	31093673	.	+	.	gene_id "G4P62_011608"; transcript_id "gnl|WGS:JAAVVJ|G4P62_T019152"; gene "srcap"; locus_tag "G4P62_011608"; note "transcript variant X2"; orig_protein_id "gnl|WGS:JAAVVJ|G4P62_P019152"; orig_transcript_id "gnl|WGS:JAAVVJ|G4P62_T019152"; product "Snf2-related CREBBP activator protein"; transcript_biotype "mRNA"; exon_number "9";
CM025023.1	Genbank	exon	31093821	31093910	.	+	.	gene_id "G4P62_011608"; transcript_id "gnl|WGS:JAAVVJ|G4P62_T019152"; gene "srcap"; locus_tag "G4P62_011608"; note "transcript variant X2"; orig_protein_id "gnl|WGS:JAAVVJ|G4P62_P019152"; orig_transcript_id "gnl|WGS:JAAVVJ|G4P62_T019152"; product "Snf2-related CREBBP activator protein"; transcript_biotype "mRNA"; exon_number "10";
CM025023.1	Genbank	exon	31094143	31094316	.	+	.	gene_id "G4P62_011608"; transcript_id "gnl|WGS:JAAVVJ|G4P62_T019152"; gene "srcap"; locus_tag "G4P62_011608"; note "transcript variant X2"; orig_protein_id "gnl|WGS:JAAVVJ|G4P62_P019152"; orig_transcript_id "gnl|WGS:JAAVVJ|G4P62_T019152"; product "Snf2-related CREBBP activator protein"; transcript_biotype "mRNA"; exon_number "11";
CM025023.1	Genbank	exon	31094399	31094616	.	+	.	gene_id "G4P62_011608"; transcript_id "gnl|WGS:JAAVVJ|G4P62_T019152"; gene "srcap"; locus_tag "G4P62_011608"; note "transcript variant X2"; orig_protein_id "gnl|WGS:JAAVVJ|G4P62_P019152"; orig_transcript_id "gnl|WGS:JAAVVJ|G4P62_T019152"; product "Snf2-related CREBBP activator protein"; transcript_biotype "mRNA"; exon_number "12";
CM025023.1	Genbank	exon	31094700	31094877	.	+	.	gene_id "G4P62_011608"; transcript_id "gnl|WGS:JAAVVJ|G4P62_T019152"; gene "srcap"; locus_tag "G4P62_011608"; note "transcript variant X2"; orig_protein_id "gnl|WGS:JAAVVJ|G4P62_P019152"; orig_transcript_id "gnl|WGS:JAAVVJ|G4P62_T019152"; product "Snf2-related CREBBP activator protein"; transcript_biotype "mRNA"; exon_number "13";
CM025023.1	Genbank	exon	31094983	31095119	.	+	.	gene_id "G4P62_011608"; transcript_id "gnl|WGS:JAAVVJ|G4P62_T019152"; gene "srcap"; locus_tag "G4P62_011608"; note "transcript variant X2"; orig_protein_id "gnl|WGS:JAAVVJ|G4P62_P019152"; orig_transcript_id "gnl|WGS:JAAVVJ|G4P62_T019152"; product "Snf2-related CREBBP activator protein"; transcript_biotype "mRNA"; exon_number "14";
CM025023.1	Genbank	exon	31095323	31095492	.	+	.	gene_id "G4P62_011608"; transcript_id "gnl|WGS:JAAVVJ|G4P62_T019152"; gene "srcap"; locus_tag "G4P62_011608"; note "transcript variant X2"; orig_protein_id "gnl|WGS:JAAVVJ|G4P62_P019152"; orig_transcript_id "gnl|WGS:JAAVVJ|G4P62_T019152"; product "Snf2-related CREBBP activator protein"; transcript_biotype "mRNA"; exon_number "15";
CM025023.1	Genbank	exon	31102558	31102887	.	+	.	gene_id "G4P62_011608"; transcript_id "gnl|WGS:JAAVVJ|G4P62_T019152"; gene "srcap"; locus_tag "G4P62_011608"; note "transcript variant X2"; orig_protein_id "gnl|WGS:JAAVVJ|G4P62_P019152"; orig_transcript_id "gnl|WGS:JAAVVJ|G4P62_T019152"; product "Snf2-related CREBBP activator protein"; transcript_biotype "mRNA"; exon_number "16";
CM025023.1	Genbank	exon	31103106	31103292	.	+	.	gene_id "G4P62_011608"; transcript_id "gnl|WGS:JAAVVJ|G4P62_T019152"; gene "srcap"; locus_tag "G4P62_011608"; note "transcript variant X2"; orig_protein_id "gnl|WGS:JAAVVJ|G4P62_P019152"; orig_transcript_id "gnl|WGS:JAAVVJ|G4P62_T019152"; product "Snf2-related CREBBP activator protein"; transcript_biotype "mRNA"; exon_number "17";
CM025023.1	Genbank	exon	31103387	31103556	.	+	.	gene_id "G4P62_011608"; transcript_id "gnl|WGS:JAAVVJ|G4P62_T019152"; gene "srcap"; locus_tag "G4P62_011608"; note "transcript variant X2"; orig_protein_id "gnl|WGS:JAAVVJ|G4P62_P019152"; orig_transcript_id "gnl|WGS:JAAVVJ|G4P62_T019152"; product "Snf2-related CREBBP activator protein"; transcript_biotype "mRNA"; exon_number "18";
CM025023.1	Genbank	exon	31103852	31104003	.	+	.	gene_id "G4P62_011608"; transcript_id "gnl|WGS:JAAVVJ|G4P62_T019152"; gene "srcap"; locus_tag "G4P62_011608"; note "transcript variant X2"; orig_protein_id "gnl|WGS:JAAVVJ|G4P62_P019152"; orig_transcript_id "gnl|WGS:JAAVVJ|G4P62_T019152"; product "Snf2-related CREBBP activator protein"; transcript_biotype "mRNA"; exon_number "19";
CM025023.1	Genbank	exon	31104738	31104953	.	+	.	gene_id "G4P62_011608"; transcript_id "gnl|WGS:JAAVVJ|G4P62_T019152"; gene "srcap"; locus_tag "G4P62_011608"; note "transcript variant X2"; orig_protein_id "gnl|WGS:JAAVVJ|G4P62_P019152"; orig_transcript_id "gnl|WGS:JAAVVJ|G4P62_T019152"; product "Snf2-related CREBBP activator protein"; transcript_biotype "mRNA"; exon_number "20";
CM025023.1	Genbank	exon	31105061	31105225	.	+	.	gene_id "G4P62_011608"; transcript_id "gnl|WGS:JAAVVJ|G4P62_T019152"; gene "srcap"; locus_tag "G4P62_011608"; note "transcript variant X2"; orig_protein_id "gnl|WGS:JAAVVJ|G4P62_P019152"; orig_transcript_id "gnl|WGS:JAAVVJ|G4P62_T019152"; product "Snf2-related CREBBP activator protein"; transcript_biotype "mRNA"; exon_number "21";
CM025023.1	Genbank	exon	31107712	31107864	.	+	.	gene_id "G4P62_011608"; transcript_id "gnl|WGS:JAAVVJ|G4P62_T019152"; gene "srcap"; locus_tag "G4P62_011608"; note "transcript variant X2"; orig_protein_id "gnl|WGS:JAAVVJ|G4P62_P019152"; orig_transcript_id "gnl|WGS:JAAVVJ|G4P62_T019152"; product "Snf2-related CREBBP activator protein"; transcript_biotype "mRNA"; exon_number "22";
CM025023.1	Genbank	exon	31107982	31108314	.	+	.	gene_id "G4P62_011608"; transcript_id "gnl|WGS:JAAVVJ|G4P62_T019152"; gene "srcap"; locus_tag "G4P62_011608"; note "transcript variant X2"; orig_protein_id "gnl|WGS:JAAVVJ|G4P62_P019152"; orig_transcript_id "gnl|WGS:JAAVVJ|G4P62_T019152"; product "Snf2-related CREBBP activator protein"; transcript_biotype "mRNA"; exon_number "23";
CM025023.1	Genbank	exon	31108625	31108794	.	+	.	gene_id "G4P62_011608"; transcript_id "gnl|WGS:JAAVVJ|G4P62_T019152"; gene "srcap"; locus_tag "G4P62_011608"; note "transcript variant X2"; orig_protein_id "gnl|WGS:JAAVVJ|G4P62_P019152"; orig_transcript_id "gnl|WGS:JAAVVJ|G4P62_T019152"; product "Snf2-related CREBBP activator protein"; transcript_biotype "mRNA"; exon_number "24";
CM025023.1	Genbank	exon	31111280	31111593	.	+	.	gene_id "G4P62_011608"; transcript_id "gnl|WGS:JAAVVJ|G4P62_T019152"; gene "srcap"; locus_tag "G4P62_011608"; note "transcript variant X2"; orig_protein_id "gnl|WGS:JAAVVJ|G4P62_P019152"; orig_transcript_id "gnl|WGS:JAAVVJ|G4P62_T019152"; product "Snf2-related CREBBP activator protein"; transcript_biotype "mRNA"; exon_number "25";
CM025023.1	Genbank	exon	31111672	31111874	.	+	.	gene_id "G4P62_011608"; transcript_id "gnl|WGS:JAAVVJ|G4P62_T019152"; gene "srcap"; locus_tag "G4P62_011608"; note "transcript variant X2"; orig_protein_id "gnl|WGS:JAAVVJ|G4P62_P019152"; orig_transcript_id "gnl|WGS:JAAVVJ|G4P62_T019152"; product "Snf2-related CREBBP activator protein"; transcript_biotype "mRNA"; exon_number "26";
CM025023.1	Genbank	exon	31112675	31112844	.	+	.	gene_id "G4P62_011608"; transcript_id "gnl|WGS:JAAVVJ|G4P62_T019152"; gene "srcap"; locus_tag "G4P62_011608"; note "transcript variant X2"; orig_protein_id "gnl|WGS:JAAVVJ|G4P62_P019152"; orig_transcript_id "gnl|WGS:JAAVVJ|G4P62_T019152"; product "Snf2-related CREBBP activator protein"; transcript_biotype "mRNA"; exon_number "27";
CM025023.1	Genbank	exon	31112934	31113130	.	+	.	gene_id "G4P62_011608"; transcript_id "gnl|WGS:JAAVVJ|G4P62_T019152"; gene "srcap"; locus_tag "G4P62_011608"; note "transcript variant X2"; orig_protein_id "gnl|WGS:JAAVVJ|G4P62_P019152"; orig_transcript_id "gnl|WGS:JAAVVJ|G4P62_T019152"; product "Snf2-related CREBBP activator protein"; transcript_biotype "mRNA"; exon_number "28";
CM025023.1	Genbank	exon	31114195	31114309	.	+	.	gene_id "G4P62_011608"; transcript_id "gnl|WGS:JAAVVJ|G4P62_T019152"; gene "srcap"; locus_tag "G4P62_011608"; note "transcript variant X2"; orig_protein_id "gnl|WGS:JAAVVJ|G4P62_P019152"; orig_transcript_id "gnl|WGS:JAAVVJ|G4P62_T019152"; product "Snf2-related CREBBP activator protein"; transcript_biotype "mRNA"; exon_number "29";
CM025023.1	Genbank	exon	31115938	31116063	.	+	.	gene_id "G4P62_011608"; transcript_id "gnl|WGS:JAAVVJ|G4P62_T019152"; gene "srcap"; locus_tag "G4P62_011608"; note "transcript variant X2"; orig_protein_id "gnl|WGS:JAAVVJ|G4P62_P019152"; orig_transcript_id "gnl|WGS:JAAVVJ|G4P62_T019152"; product "Snf2-related CREBBP activator protein"; transcript_biotype "mRNA"; exon_number "30";
CM025023.1	Genbank	exon	31116273	31116449	.	+	.	gene_id "G4P62_011608"; transcript_id "gnl|WGS:JAAVVJ|G4P62_T019152"; gene "srcap"; locus_tag "G4P62_011608"; note "transcript variant X2"; orig_protein_id "gnl|WGS:JAAVVJ|G4P62_P019152"; orig_transcript_id "gnl|WGS:JAAVVJ|G4P62_T019152"; product "Snf2-related CREBBP activator protein"; transcript_biotype "mRNA"; exon_number "31";
CM025023.1	Genbank	exon	31116572	31116655	.	+	.	gene_id "G4P62_011608"; transcript_id "gnl|WGS:JAAVVJ|G4P62_T019152"; gene "srcap"; locus_tag "G4P62_011608"; note "transcript variant X2"; orig_protein_id "gnl|WGS:JAAVVJ|G4P62_P019152"; orig_transcript_id "gnl|WGS:JAAVVJ|G4P62_T019152"; product "Snf2-related CREBBP activator protein"; transcript_biotype "mRNA"; exon_number "32";
CM025023.1	Genbank	exon	31117244	31122578	.	+	.	gene_id "G4P62_011608"; transcript_id "gnl|WGS:JAAVVJ|G4P62_T019152"; gene "srcap"; locus_tag "G4P62_011608"; note "transcript variant X2"; orig_protein_id "gnl|WGS:JAAVVJ|G4P62_P019152"; orig_transcript_id "gnl|WGS:JAAVVJ|G4P62_T019152"; product "Snf2-related CREBBP activator protein"; transcript_biotype "mRNA"; exon_number "33";
CM025023.1	Genbank	CDS	31085847	31088633	.	+	0	gene_id "G4P62_011608"; transcript_id "gnl|WGS:JAAVVJ|G4P62_T019152"; gbkey "CDS"; gene "srcap"; locus_tag "G4P62_011608"; orig_transcript_id "gnl|WGS:JAAVVJ|G4P62_T019152"; product "transcript variant X2"; protein_id "KAF7203568.1"; exon_number "3";
CM025023.1	Genbank	CDS	31089227	31089499	.	+	0	gene_id "G4P62_011608"; transcript_id "gnl|WGS:JAAVVJ|G4P62_T019152"; gbkey "CDS"; gene "srcap"; locus_tag "G4P62_011608"; orig_transcript_id "gnl|WGS:JAAVVJ|G4P62_T019152"; product "transcript variant X2"; protein_id "KAF7203568.1"; exon_number "4";
CM025023.1	Genbank	CDS	31090248	31090433	.	+	0	gene_id "G4P62_011608"; transcript_id "gnl|WGS:JAAVVJ|G4P62_T019152"; gbkey "CDS"; gene "srcap"; locus_tag "G4P62_011608"; orig_transcript_id "gnl|WGS:JAAVVJ|G4P62_T019152"; product "transcript variant X2"; protein_id "KAF7203568.1"; exon_number "5";
CM025023.1	Genbank	CDS	31090562	31090702	.	+	0	gene_id "G4P62_011608"; transcript_id "gnl|WGS:JAAVVJ|G4P62_T019152"; gbkey "CDS"; gene "srcap"; locus_tag "G4P62_011608"; orig_transcript_id "gnl|WGS:JAAVVJ|G4P62_T019152"; product "transcript variant X2"; protein_id "KAF7203568.1"; exon_number "6";
CM025023.1	Genbank	CDS	31091566	31091755	.	+	0	gene_id "G4P62_011608"; transcript_id "gnl|WGS:JAAVVJ|G4P62_T019152"; gbkey "CDS"; gene "srcap"; locus_tag "G4P62_011608"; orig_transcript_id "gnl|WGS:JAAVVJ|G4P62_T019152"; product "transcript variant X2"; protein_id "KAF7203568.1"; exon_number "7";
CM025023.1	Genbank	CDS	31093127	31093302	.	+	2	gene_id "G4P62_011608"; transcript_id "gnl|WGS:JAAVVJ|G4P62_T019152"; gbkey "CDS"; gene "srcap"; locus_tag "G4P62_011608"; orig_transcript_id "gnl|WGS:JAAVVJ|G4P62_T019152"; product "transcript variant X2"; protein_id "KAF7203568.1"; exon_number "8";
CM025023.1	Genbank	CDS	31093580	31093673	.	+	0	gene_id "G4P62_011608"; transcript_id "gnl|WGS:JAAVVJ|G4P62_T019152"; gbkey "CDS"; gene "srcap"; locus_tag "G4P62_011608"; orig_transcript_id "gnl|WGS:JAAVVJ|G4P62_T019152"; product "transcript variant X2"; protein_id "KAF7203568.1"; exon_number "9";
CM025023.1	Genbank	CDS	31093821	31093910	.	+	2	gene_id "G4P62_011608"; transcript_id "gnl|WGS:JAAVVJ|G4P62_T019152"; gbkey "CDS"; gene "srcap"; locus_tag "G4P62_011608"; orig_transcript_id "gnl|WGS:JAAVVJ|G4P62_T019152"; product "transcript variant X2"; protein_id "KAF7203568.1"; exon_number "10";
CM025023.1	Genbank	CDS	31094143	31094316	.	+	2	gene_id "G4P62_011608"; transcript_id "gnl|WGS:JAAVVJ|G4P62_T019152"; gbkey "CDS"; gene "srcap"; locus_tag "G4P62_011608"; orig_transcript_id "gnl|WGS:JAAVVJ|G4P62_T019152"; product "transcript variant X2"; protein_id "KAF7203568.1"; exon_number "11";
CM025023.1	Genbank	CDS	31094399	31094616	.	+	2	gene_id "G4P62_011608"; transcript_id "gnl|WGS:JAAVVJ|G4P62_T019152"; gbkey "CDS"; gene "srcap"; locus_tag "G4P62_011608"; orig_transcript_id "gnl|WGS:JAAVVJ|G4P62_T019152"; product "transcript variant X2"; protein_id "KAF7203568.1"; exon_number "12";
CM025023.1	Genbank	CDS	31094700	31094877	.	+	0	gene_id "G4P62_011608"; transcript_id "gnl|WGS:JAAVVJ|G4P62_T019152"; gbkey "CDS"; gene "srcap"; locus_tag "G4P62_011608"; orig_transcript_id "gnl|WGS:JAAVVJ|G4P62_T019152"; product "transcript variant X2"; protein_id "KAF7203568.1"; exon_number "13";
CM025023.1	Genbank	CDS	31094983	31095119	.	+	2	gene_id "G4P62_011608"; transcript_id "gnl|WGS:JAAVVJ|G4P62_T019152"; gbkey "CDS"; gene "srcap"; locus_tag "G4P62_011608"; orig_transcript_id "gnl|WGS:JAAVVJ|G4P62_T019152"; product "transcript variant X2"; protein_id "KAF7203568.1"; exon_number "14";
CM025023.1	Genbank	CDS	31095323	31095492	.	+	0	gene_id "G4P62_011608"; transcript_id "gnl|WGS:JAAVVJ|G4P62_T019152"; gbkey "CDS"; gene "srcap"; locus_tag "G4P62_011608"; orig_transcript_id "gnl|WGS:JAAVVJ|G4P62_T019152"; product "transcript variant X2"; protein_id "KAF7203568.1"; exon_number "15";
CM025023.1	Genbank	CDS	31102558	31102887	.	+	1	gene_id "G4P62_011608"; transcript_id "gnl|WGS:JAAVVJ|G4P62_T019152"; gbkey "CDS"; gene "srcap"; locus_tag "G4P62_011608"; orig_transcript_id "gnl|WGS:JAAVVJ|G4P62_T019152"; product "transcript variant X2"; protein_id "KAF7203568.1"; exon_number "16";
CM025023.1	Genbank	CDS	31103106	31103292	.	+	1	gene_id "G4P62_011608"; transcript_id "gnl|WGS:JAAVVJ|G4P62_T019152"; gbkey "CDS"; gene "srcap"; locus_tag "G4P62_011608"; orig_transcript_id "gnl|WGS:JAAVVJ|G4P62_T019152"; product "transcript variant X2"; protein_id "KAF7203568.1"; exon_number "17";
CM025023.1	Genbank	CDS	31103387	31103556	.	+	0	gene_id "G4P62_011608"; transcript_id "gnl|WGS:JAAVVJ|G4P62_T019152"; gbkey "CDS"; gene "srcap"; locus_tag "G4P62_011608"; orig_transcript_id "gnl|WGS:JAAVVJ|G4P62_T019152"; product "transcript variant X2"; protein_id "KAF7203568.1"; exon_number "18";
CM025023.1	Genbank	CDS	31103852	31104003	.	+	1	gene_id "G4P62_011608"; transcript_id "gnl|WGS:JAAVVJ|G4P62_T019152"; gbkey "CDS"; gene "srcap"; locus_tag "G4P62_011608"; orig_transcript_id "gnl|WGS:JAAVVJ|G4P62_T019152"; product "transcript variant X2"; protein_id "KAF7203568.1"; exon_number "19";
CM025023.1	Genbank	CDS	31104738	31104953	.	+	2	gene_id "G4P62_011608"; transcript_id "gnl|WGS:JAAVVJ|G4P62_T019152"; gbkey "CDS"; gene "srcap"; locus_tag "G4P62_011608"; orig_transcript_id "gnl|WGS:JAAVVJ|G4P62_T019152"; product "transcript variant X2"; protein_id "KAF7203568.1"; exon_number "20";
CM025023.1	Genbank	CDS	31105061	31105225	.	+	2	gene_id "G4P62_011608"; transcript_id "gnl|WGS:JAAVVJ|G4P62_T019152"; gbkey "CDS"; gene "srcap"; locus_tag "G4P62_011608"; orig_transcript_id "gnl|WGS:JAAVVJ|G4P62_T019152"; product "transcript variant X2"; protein_id "KAF7203568.1"; exon_number "21";
CM025023.1	Genbank	CDS	31107712	31107864	.	+	2	gene_id "G4P62_011608"; transcript_id "gnl|WGS:JAAVVJ|G4P62_T019152"; gbkey "CDS"; gene "srcap"; locus_tag "G4P62_011608"; orig_transcript_id "gnl|WGS:JAAVVJ|G4P62_T019152"; product "transcript variant X2"; protein_id "KAF7203568.1"; exon_number "22";
CM025023.1	Genbank	CDS	31107982	31108314	.	+	2	gene_id "G4P62_011608"; transcript_id "gnl|WGS:JAAVVJ|G4P62_T019152"; gbkey "CDS"; gene "srcap"; locus_tag "G4P62_011608"; orig_transcript_id "gnl|WGS:JAAVVJ|G4P62_T019152"; product "transcript variant X2"; protein_id "KAF7203568.1"; exon_number "23";
CM025023.1	Genbank	CDS	31108625	31108794	.	+	2	gene_id "G4P62_011608"; transcript_id "gnl|WGS:JAAVVJ|G4P62_T019152"; gbkey "CDS"; gene "srcap"; locus_tag "G4P62_011608"; orig_transcript_id "gnl|WGS:JAAVVJ|G4P62_T019152"; product "transcript variant X2"; protein_id "KAF7203568.1"; exon_number "24";
CM025023.1	Genbank	CDS	31111280	31111593	.	+	0	gene_id "G4P62_011608"; transcript_id "gnl|WGS:JAAVVJ|G4P62_T019152"; gbkey "CDS"; gene "srcap"; locus_tag "G4P62_011608"; orig_transcript_id "gnl|WGS:JAAVVJ|G4P62_T019152"; product "transcript variant X2"; protein_id "KAF7203568.1"; exon_number "25";
CM025023.1	Genbank	CDS	31111672	31111874	.	+	1	gene_id "G4P62_011608"; transcript_id "gnl|WGS:JAAVVJ|G4P62_T019152"; gbkey "CDS"; gene "srcap"; locus_tag "G4P62_011608"; orig_transcript_id "gnl|WGS:JAAVVJ|G4P62_T019152"; product "transcript variant X2"; protein_id "KAF7203568.1"; exon_number "26";
CM025023.1	Genbank	CDS	31112675	31112844	.	+	2	gene_id "G4P62_011608"; transcript_id "gnl|WGS:JAAVVJ|G4P62_T019152"; gbkey "CDS"; gene "srcap"; locus_tag "G4P62_011608"; orig_transcript_id "gnl|WGS:JAAVVJ|G4P62_T019152"; product "transcript variant X2"; protein_id "KAF7203568.1"; exon_number "27";
CM025023.1	Genbank	CDS	31112934	31113130	.	+	0	gene_id "G4P62_011608"; transcript_id "gnl|WGS:JAAVVJ|G4P62_T019152"; gbkey "CDS"; gene "srcap"; locus_tag "G4P62_011608"; orig_transcript_id "gnl|WGS:JAAVVJ|G4P62_T019152"; product "transcript variant X2"; protein_id "KAF7203568.1"; exon_number "28";
CM025023.1	Genbank	CDS	31114195	31114309	.	+	1	gene_id "G4P62_011608"; transcript_id "gnl|WGS:JAAVVJ|G4P62_T019152"; gbkey "CDS"; gene "srcap"; locus_tag "G4P62_011608"; orig_transcript_id "gnl|WGS:JAAVVJ|G4P62_T019152"; product "transcript variant X2"; protein_id "KAF7203568.1"; exon_number "29";
CM025023.1	Genbank	CDS	31115938	31116063	.	+	0	gene_id "G4P62_011608"; transcript_id "gnl|WGS:JAAVVJ|G4P62_T019152"; gbkey "CDS"; gene "srcap"; locus_tag "G4P62_011608"; orig_transcript_id "gnl|WGS:JAAVVJ|G4P62_T019152"; product "transcript variant X2"; protein_id "KAF7203568.1"; exon_number "30";
CM025023.1	Genbank	CDS	31116273	31116449	.	+	0	gene_id "G4P62_011608"; transcript_id "gnl|WGS:JAAVVJ|G4P62_T019152"; gbkey "CDS"; gene "srcap"; locus_tag "G4P62_011608"; orig_transcript_id "gnl|WGS:JAAVVJ|G4P62_T019152"; product "transcript variant X2"; protein_id "KAF7203568.1"; exon_number "31";
CM025023.1	Genbank	CDS	31116572	31116655	.	+	0	gene_id "G4P62_011608"; transcript_id "gnl|WGS:JAAVVJ|G4P62_T019152"; gbkey "CDS"; gene "srcap"; locus_tag "G4P62_011608"; orig_transcript_id "gnl|WGS:JAAVVJ|G4P62_T019152"; product "transcript variant X2"; protein_id "KAF7203568.1"; exon_number "32";
CM025023.1	Genbank	CDS	31117244	31121404	.	+	0	gene_id "G4P62_011608"; transcript_id "gnl|WGS:JAAVVJ|G4P62_T019152"; gbkey "CDS"; gene "srcap"; locus_tag "G4P62_011608"; orig_transcript_id "gnl|WGS:JAAVVJ|G4P62_T019152"; product "transcript variant X2"; protein_id "KAF7203568.1"; exon_number "33";
CM025023.1	Genbank	start_codon	31085847	31085849	.	+	0	gene_id "G4P62_011608"; transcript_id "gnl|WGS:JAAVVJ|G4P62_T019152"; gbkey "CDS"; gene "srcap"; locus_tag "G4P62_011608"; orig_transcript_id "gnl|WGS:JAAVVJ|G4P62_T019152"; product "transcript variant X2"; protein_id "KAF7203568.1"; exon_number "3";
CM025023.1	Genbank	stop_codon	31121405	31121407	.	+	0	gene_id "G4P62_011608"; transcript_id "gnl|WGS:JAAVVJ|G4P62_T019152"; gbkey "CDS"; gene "srcap"; locus_tag "G4P62_011608"; orig_transcript_id "gnl|WGS:JAAVVJ|G4P62_T019152"; product "transcript variant X2"; protein_id "KAF7203568.1"; exon_number "33";
CM025023.1	Genbank	gene	31122708	31137417	.	-	.	gene_id "G4P62_011609"; transcript_id ""; description "syntaxin-4"; gbkey "Gene"; gene "stx4"; gene_biotype "protein_coding"; locus_tag "G4P62_011609";
CM025023.1	Genbank	transcript	31122708	31137417	.	-	.	gene_id "G4P62_011609"; transcript_id "gnl|WGS:JAAVVJ|G4P62_T019153"; gbkey "mRNA"; gene "stx4"; locus_tag "G4P62_011609"; orig_protein_id "gnl|WGS:JAAVVJ|G4P62_P019153"; orig_transcript_id "gnl|WGS:JAAVVJ|G4P62_T019153"; product "syntaxin 4"; transcript_biotype "mRNA";
CM025023.1	Genbank	exon	31137226	31137417	.	-	.	gene_id "G4P62_011609"; transcript_id "gnl|WGS:JAAVVJ|G4P62_T019153"; gene "stx4"; locus_tag "G4P62_011609"; orig_protein_id "gnl|WGS:JAAVVJ|G4P62_P019153"; orig_transcript_id "gnl|WGS:JAAVVJ|G4P62_T019153"; product "syntaxin 4"; transcript_biotype "mRNA"; exon_number "1";
CM025023.1	Genbank	exon	31136823	31136927	.	-	.	gene_id "G4P62_011609"; transcript_id "gnl|WGS:JAAVVJ|G4P62_T019153"; gene "stx4"; locus_tag "G4P62_011609"; orig_protein_id "gnl|WGS:JAAVVJ|G4P62_P019153"; orig_transcript_id "gnl|WGS:JAAVVJ|G4P62_T019153"; product "syntaxin 4"; transcript_biotype "mRNA"; exon_number "2";
CM025023.1	Genbank	exon	31133518	31133617	.	-	.	gene_id "G4P62_011609"; transcript_id "gnl|WGS:JAAVVJ|G4P62_T019153"; gene "stx4"; locus_tag "G4P62_011609"; orig_protein_id "gnl|WGS:JAAVVJ|G4P62_P019153"; orig_transcript_id "gnl|WGS:JAAVVJ|G4P62_T019153"; product "syntaxin 4"; transcript_biotype "mRNA"; exon_number "3";
CM025023.1	Genbank	exon	31133323	31133397	.	-	.	gene_id "G4P62_011609"; transcript_id "gnl|WGS:JAAVVJ|G4P62_T019153"; gene "stx4"; locus_tag "G4P62_011609"; orig_protein_id "gnl|WGS:JAAVVJ|G4P62_P019153"; orig_transcript_id "gnl|WGS:JAAVVJ|G4P62_T019153"; product "syntaxin 4"; transcript_biotype "mRNA"; exon_number "4";
CM025023.1	Genbank	exon	31133178	31133248	.	-	.	gene_id "G4P62_011609"; transcript_id "gnl|WGS:JAAVVJ|G4P62_T019153"; gene "stx4"; locus_tag "G4P62_011609"; orig_protein_id "gnl|WGS:JAAVVJ|G4P62_P019153"; orig_transcript_id "gnl|WGS:JAAVVJ|G4P62_T019153"; product "syntaxin 4"; transcript_biotype "mRNA"; exon_number "5";
CM025023.1	Genbank	exon	31131890	31131998	.	-	.	gene_id "G4P62_011609"; transcript_id "gnl|WGS:JAAVVJ|G4P62_T019153"; gene "stx4"; locus_tag "G4P62_011609"; orig_protein_id "gnl|WGS:JAAVVJ|G4P62_P019153"; orig_transcript_id "gnl|WGS:JAAVVJ|G4P62_T019153"; product "syntaxin 4"; transcript_biotype "mRNA"; exon_number "6";
CM025023.1	Genbank	exon	31130772	31130845	.	-	.	gene_id "G4P62_011609"; transcript_id "gnl|WGS:JAAVVJ|G4P62_T019153"; gene "stx4"; locus_tag "G4P62_011609"; orig_protein_id "gnl|WGS:JAAVVJ|G4P62_P019153"; orig_transcript_id "gnl|WGS:JAAVVJ|G4P62_T019153"; product "syntaxin 4"; transcript_biotype "mRNA"; exon_number "7";
CM025023.1	Genbank	exon	31128921	31129058	.	-	.	gene_id "G4P62_011609"; transcript_id "gnl|WGS:JAAVVJ|G4P62_T019153"; gene "stx4"; locus_tag "G4P62_011609"; orig_protein_id "gnl|WGS:JAAVVJ|G4P62_P019153"; orig_transcript_id "gnl|WGS:JAAVVJ|G4P62_T019153"; product "syntaxin 4"; transcript_biotype "mRNA"; exon_number "8";
CM025023.1	Genbank	exon	31128731	31128841	.	-	.	gene_id "G4P62_011609"; transcript_id "gnl|WGS:JAAVVJ|G4P62_T019153"; gene "stx4"; locus_tag "G4P62_011609"; orig_protein_id "gnl|WGS:JAAVVJ|G4P62_P019153"; orig_transcript_id "gnl|WGS:JAAVVJ|G4P62_T019153"; product "syntaxin 4"; transcript_biotype "mRNA"; exon_number "9";
CM025023.1	Genbank	exon	31122708	31123873	.	-	.	gene_id "G4P62_011609"; transcript_id "gnl|WGS:JAAVVJ|G4P62_T019153"; gene "stx4"; locus_tag "G4P62_011609"; orig_protein_id "gnl|WGS:JAAVVJ|G4P62_P019153"; orig_transcript_id "gnl|WGS:JAAVVJ|G4P62_T019153"; product "syntaxin 4"; transcript_biotype "mRNA"; exon_number "10";
CM025023.1	Genbank	CDS	31137226	31137255	.	-	0	gene_id "G4P62_011609"; transcript_id "gnl|WGS:JAAVVJ|G4P62_T019153"; gbkey "CDS"; gene "stx4"; locus_tag "G4P62_011609"; orig_transcript_id "gnl|WGS:JAAVVJ|G4P62_T019153"; product "syntaxin 4"; protein_id "KAF7203569.1"; exon_number "1";
CM025023.1	Genbank	CDS	31136823	31136927	.	-	0	gene_id "G4P62_011609"; transcript_id "gnl|WGS:JAAVVJ|G4P62_T019153"; gbkey "CDS"; gene "stx4"; locus_tag "G4P62_011609"; orig_transcript_id "gnl|WGS:JAAVVJ|G4P62_T019153"; product "syntaxin 4"; protein_id "KAF7203569.1"; exon_number "2";
CM025023.1	Genbank	CDS	31133518	31133617	.	-	0	gene_id "G4P62_011609"; transcript_id "gnl|WGS:JAAVVJ|G4P62_T019153"; gbkey "CDS"; gene "stx4"; locus_tag "G4P62_011609"; orig_transcript_id "gnl|WGS:JAAVVJ|G4P62_T019153"; product "syntaxin 4"; protein_id "KAF7203569.1"; exon_number "3";
CM025023.1	Genbank	CDS	31133323	31133397	.	-	2	gene_id "G4P62_011609"; transcript_id "gnl|WGS:JAAVVJ|G4P62_T019153"; gbkey "CDS"; gene "stx4"; locus_tag "G4P62_011609"; orig_transcript_id "gnl|WGS:JAAVVJ|G4P62_T019153"; product "syntaxin 4"; protein_id "KAF7203569.1"; exon_number "4";
CM025023.1	Genbank	CDS	31133178	31133248	.	-	2	gene_id "G4P62_011609"; transcript_id "gnl|WGS:JAAVVJ|G4P62_T019153"; gbkey "CDS"; gene "stx4"; locus_tag "G4P62_011609"; orig_transcript_id "gnl|WGS:JAAVVJ|G4P62_T019153"; product "syntaxin 4"; protein_id "KAF7203569.1"; exon_number "5";
CM025023.1	Genbank	CDS	31131890	31131998	.	-	0	gene_id "G4P62_011609"; transcript_id "gnl|WGS:JAAVVJ|G4P62_T019153"; gbkey "CDS"; gene "stx4"; locus_tag "G4P62_011609"; orig_transcript_id "gnl|WGS:JAAVVJ|G4P62_T019153"; product "syntaxin 4"; protein_id "KAF7203569.1"; exon_number "6";
CM025023.1	Genbank	CDS	31130772	31130845	.	-	2	gene_id "G4P62_011609"; transcript_id "gnl|WGS:JAAVVJ|G4P62_T019153"; gbkey "CDS"; gene "stx4"; locus_tag "G4P62_011609"; orig_transcript_id "gnl|WGS:JAAVVJ|G4P62_T019153"; product "syntaxin 4"; protein_id "KAF7203569.1"; exon_number "7";
CM025023.1	Genbank	CDS	31128921	31129058	.	-	0	gene_id "G4P62_011609"; transcript_id "gnl|WGS:JAAVVJ|G4P62_T019153"; gbkey "CDS"; gene "stx4"; locus_tag "G4P62_011609"; orig_transcript_id "gnl|WGS:JAAVVJ|G4P62_T019153"; product "syntaxin 4"; protein_id "KAF7203569.1"; exon_number "8";
CM025023.1	Genbank	CDS	31128731	31128841	.	-	0	gene_id "G4P62_011609"; transcript_id "gnl|WGS:JAAVVJ|G4P62_T019153"; gbkey "CDS"; gene "stx4"; locus_tag "G4P62_011609"; orig_transcript_id "gnl|WGS:JAAVVJ|G4P62_T019153"; product "syntaxin 4"; protein_id "KAF7203569.1"; exon_number "9";
CM025023.1	Genbank	CDS	31123799	31123873	.	-	0	gene_id "G4P62_011609"; transcript_id "gnl|WGS:JAAVVJ|G4P62_T019153"; gbkey "CDS"; gene "stx4"; locus_tag "G4P62_011609"; orig_transcript_id "gnl|WGS:JAAVVJ|G4P62_T019153"; product "syntaxin 4"; protein_id "KAF7203569.1"; exon_number "10";
CM025023.1	Genbank	start_codon	31137253	31137255	.	-	0	gene_id "G4P62_011609"; transcript_id "gnl|WGS:JAAVVJ|G4P62_T019153"; gbkey "CDS"; gene "stx4"; locus_tag "G4P62_011609"; orig_transcript_id "gnl|WGS:JAAVVJ|G4P62_T019153"; product "syntaxin 4"; protein_id "KAF7203569.1"; exon_number "1";
CM025023.1	Genbank	stop_codon	31123796	31123798	.	-	0	gene_id "G4P62_011609"; transcript_id "gnl|WGS:JAAVVJ|G4P62_T019153"; gbkey "CDS"; gene "stx4"; locus_tag "G4P62_011609"; orig_transcript_id "gnl|WGS:JAAVVJ|G4P62_T019153"; product "syntaxin 4"; protein_id "KAF7203569.1"; exon_number "10";
CM025023.1	Genbank	gene	31143998	31153390	.	+	.	gene_id "G4P62_011610"; transcript_id ""; description "uncharacterized protein LOC107387467"; gbkey "Gene"; gene_biotype "protein_coding"; locus_tag "G4P62_011610"; note "LOC107387467";
CM025023.1	Genbank	transcript	31143998	31153390	.	+	.	gene_id "G4P62_011610"; transcript_id "gnl|WGS:JAAVVJ|G4P62_T019154"; gbkey "mRNA"; locus_tag "G4P62_011610"; orig_protein_id "gnl|WGS:JAAVVJ|G4P62_P019154"; orig_transcript_id "gnl|WGS:JAAVVJ|G4P62_T019154"; product "putative LOC107387467-like protein"; transcript_biotype "mRNA";
CM025023.1	Genbank	exon	31143998	31144360	.	+	.	gene_id "G4P62_011610"; transcript_id "gnl|WGS:JAAVVJ|G4P62_T019154"; locus_tag "G4P62_011610"; orig_protein_id "gnl|WGS:JAAVVJ|G4P62_P019154"; orig_transcript_id "gnl|WGS:JAAVVJ|G4P62_T019154"; product "putative LOC107387467-like protein"; transcript_biotype "mRNA"; exon_number "1";
CM025023.1	Genbank	exon	31146294	31146434	.	+	.	gene_id "G4P62_011610"; transcript_id "gnl|WGS:JAAVVJ|G4P62_T019154"; locus_tag "G4P62_011610"; orig_protein_id "gnl|WGS:JAAVVJ|G4P62_P019154"; orig_transcript_id "gnl|WGS:JAAVVJ|G4P62_T019154"; product "putative LOC107387467-like protein"; transcript_biotype "mRNA"; exon_number "2";
CM025023.1	Genbank	exon	31151821	31152009	.	+	.	gene_id "G4P62_011610"; transcript_id "gnl|WGS:JAAVVJ|G4P62_T019154"; locus_tag "G4P62_011610"; orig_protein_id "gnl|WGS:JAAVVJ|G4P62_P019154"; orig_transcript_id "gnl|WGS:JAAVVJ|G4P62_T019154"; product "putative LOC107387467-like protein"; transcript_biotype "mRNA"; exon_number "3";
CM025023.1	Genbank	exon	31152091	31153390	.	+	.	gene_id "G4P62_011610"; transcript_id "gnl|WGS:JAAVVJ|G4P62_T019154"; locus_tag "G4P62_011610"; orig_protein_id "gnl|WGS:JAAVVJ|G4P62_P019154"; orig_transcript_id "gnl|WGS:JAAVVJ|G4P62_T019154"; product "putative LOC107387467-like protein"; transcript_biotype "mRNA"; exon_number "4";
CM025023.1	Genbank	CDS	31144120	31144360	.	+	0	gene_id "G4P62_011610"; transcript_id "gnl|WGS:JAAVVJ|G4P62_T019154"; gbkey "CDS"; locus_tag "G4P62_011610"; orig_transcript_id "gnl|WGS:JAAVVJ|G4P62_T019154"; product "putative LOC107387467-like protein"; protein_id "KAF7203570.1"; exon_number "1";
CM025023.1	Genbank	CDS	31146294	31146434	.	+	2	gene_id "G4P62_011610"; transcript_id "gnl|WGS:JAAVVJ|G4P62_T019154"; gbkey "CDS"; locus_tag "G4P62_011610"; orig_transcript_id "gnl|WGS:JAAVVJ|G4P62_T019154"; product "putative LOC107387467-like protein"; protein_id "KAF7203570.1"; exon_number "2";
CM025023.1	Genbank	CDS	31151821	31152009	.	+	2	gene_id "G4P62_011610"; transcript_id "gnl|WGS:JAAVVJ|G4P62_T019154"; gbkey "CDS"; locus_tag "G4P62_011610"; orig_transcript_id "gnl|WGS:JAAVVJ|G4P62_T019154"; product "putative LOC107387467-like protein"; protein_id "KAF7203570.1"; exon_number "3";
CM025023.1	Genbank	CDS	31152091	31153109	.	+	2	gene_id "G4P62_011610"; transcript_id "gnl|WGS:JAAVVJ|G4P62_T019154"; gbkey "CDS"; locus_tag "G4P62_011610"; orig_transcript_id "gnl|WGS:JAAVVJ|G4P62_T019154"; product "putative LOC107387467-like protein"; protein_id "KAF7203570.1"; exon_number "4";
CM025023.1	Genbank	start_codon	31144120	31144122	.	+	0	gene_id "G4P62_011610"; transcript_id "gnl|WGS:JAAVVJ|G4P62_T019154"; gbkey "CDS"; locus_tag "G4P62_011610"; orig_transcript_id "gnl|WGS:JAAVVJ|G4P62_T019154"; product "putative LOC107387467-like protein"; protein_id "KAF7203570.1"; exon_number "1";
CM025023.1	Genbank	stop_codon	31153110	31153112	.	+	0	gene_id "G4P62_011610"; transcript_id "gnl|WGS:JAAVVJ|G4P62_T019154"; gbkey "CDS"; locus_tag "G4P62_011610"; orig_transcript_id "gnl|WGS:JAAVVJ|G4P62_T019154"; product "putative LOC107387467-like protein"; protein_id "KAF7203570.1"; exon_number "4";
CM025023.1	Genbank	gene	31156728	31269878	.	+	.	gene_id "G4P62_011611"; transcript_id ""; description "rho GTPase-activating protein 44-like isoform"; gbkey "Gene"; gene_biotype "protein_coding"; locus_tag "G4P62_011611"; note "LOC107387469";
CM025023.1	Genbank	transcript	31156728	31269878	.	+	.	gene_id "G4P62_011611"; transcript_id "gnl|WGS:JAAVVJ|G4P62_T019155"; gbkey "mRNA"; locus_tag "G4P62_011611"; note "transcript variant X1"; orig_protein_id "gnl|WGS:JAAVVJ|G4P62_P019155"; orig_transcript_id "gnl|WGS:JAAVVJ|G4P62_T019155"; product "rho GTPase-activating protein 44-like"; transcript_biotype "mRNA";
CM025023.1	Genbank	exon	31156728	31157067	.	+	.	gene_id "G4P62_011611"; transcript_id "gnl|WGS:JAAVVJ|G4P62_T019155"; locus_tag "G4P62_011611"; note "transcript variant X1"; orig_protein_id "gnl|WGS:JAAVVJ|G4P62_P019155"; orig_transcript_id "gnl|WGS:JAAVVJ|G4P62_T019155"; product "rho GTPase-activating protein 44-like"; transcript_biotype "mRNA"; exon_number "1";
CM025023.1	Genbank	exon	31226928	31226967	.	+	.	gene_id "G4P62_011611"; transcript_id "gnl|WGS:JAAVVJ|G4P62_T019155"; locus_tag "G4P62_011611"; note "transcript variant X1"; orig_protein_id "gnl|WGS:JAAVVJ|G4P62_P019155"; orig_transcript_id "gnl|WGS:JAAVVJ|G4P62_T019155"; product "rho GTPase-activating protein 44-like"; transcript_biotype "mRNA"; exon_number "2";
CM025023.1	Genbank	exon	31228835	31228954	.	+	.	gene_id "G4P62_011611"; transcript_id "gnl|WGS:JAAVVJ|G4P62_T019155"; locus_tag "G4P62_011611"; note "transcript variant X1"; orig_protein_id "gnl|WGS:JAAVVJ|G4P62_P019155"; orig_transcript_id "gnl|WGS:JAAVVJ|G4P62_T019155"; product "rho GTPase-activating protein 44-like"; transcript_biotype "mRNA"; exon_number "3";
CM025023.1	Genbank	exon	31232482	31232558	.	+	.	gene_id "G4P62_011611"; transcript_id "gnl|WGS:JAAVVJ|G4P62_T019155"; locus_tag "G4P62_011611"; note "transcript variant X1"; orig_protein_id "gnl|WGS:JAAVVJ|G4P62_P019155"; orig_transcript_id "gnl|WGS:JAAVVJ|G4P62_T019155"; product "rho GTPase-activating protein 44-like"; transcript_biotype "mRNA"; exon_number "4";
CM025023.1	Genbank	exon	31232654	31232765	.	+	.	gene_id "G4P62_011611"; transcript_id "gnl|WGS:JAAVVJ|G4P62_T019155"; locus_tag "G4P62_011611"; note "transcript variant X1"; orig_protein_id "gnl|WGS:JAAVVJ|G4P62_P019155"; orig_transcript_id "gnl|WGS:JAAVVJ|G4P62_T019155"; product "rho GTPase-activating protein 44-like"; transcript_biotype "mRNA"; exon_number "5";
CM025023.1	Genbank	exon	31233613	31233689	.	+	.	gene_id "G4P62_011611"; transcript_id "gnl|WGS:JAAVVJ|G4P62_T019155"; locus_tag "G4P62_011611"; note "transcript variant X1"; orig_protein_id "gnl|WGS:JAAVVJ|G4P62_P019155"; orig_transcript_id "gnl|WGS:JAAVVJ|G4P62_T019155"; product "rho GTPase-activating protein 44-like"; transcript_biotype "mRNA"; exon_number "6";
CM025023.1	Genbank	exon	31238997	31239114	.	+	.	gene_id "G4P62_011611"; transcript_id "gnl|WGS:JAAVVJ|G4P62_T019155"; locus_tag "G4P62_011611"; note "transcript variant X1"; orig_protein_id "gnl|WGS:JAAVVJ|G4P62_P019155"; orig_transcript_id "gnl|WGS:JAAVVJ|G4P62_T019155"; product "rho GTPase-activating protein 44-like"; transcript_biotype "mRNA"; exon_number "7";
CM025023.1	Genbank	exon	31240016	31240084	.	+	.	gene_id "G4P62_011611"; transcript_id "gnl|WGS:JAAVVJ|G4P62_T019155"; locus_tag "G4P62_011611"; note "transcript variant X1"; orig_protein_id "gnl|WGS:JAAVVJ|G4P62_P019155"; orig_transcript_id "gnl|WGS:JAAVVJ|G4P62_T019155"; product "rho GTPase-activating protein 44-like"; transcript_biotype "mRNA"; exon_number "8";
CM025023.1	Genbank	exon	31240171	31240252	.	+	.	gene_id "G4P62_011611"; transcript_id "gnl|WGS:JAAVVJ|G4P62_T019155"; locus_tag "G4P62_011611"; note "transcript variant X1"; orig_protein_id "gnl|WGS:JAAVVJ|G4P62_P019155"; orig_transcript_id "gnl|WGS:JAAVVJ|G4P62_T019155"; product "rho GTPase-activating protein 44-like"; transcript_biotype "mRNA"; exon_number "9";
CM025023.1	Genbank	exon	31240771	31240898	.	+	.	gene_id "G4P62_011611"; transcript_id "gnl|WGS:JAAVVJ|G4P62_T019155"; locus_tag "G4P62_011611"; note "transcript variant X1"; orig_protein_id "gnl|WGS:JAAVVJ|G4P62_P019155"; orig_transcript_id "gnl|WGS:JAAVVJ|G4P62_T019155"; product "rho GTPase-activating protein 44-like"; transcript_biotype "mRNA"; exon_number "10";
CM025023.1	Genbank	exon	31241492	31241603	.	+	.	gene_id "G4P62_011611"; transcript_id "gnl|WGS:JAAVVJ|G4P62_T019155"; locus_tag "G4P62_011611"; note "transcript variant X1"; orig_protein_id "gnl|WGS:JAAVVJ|G4P62_P019155"; orig_transcript_id "gnl|WGS:JAAVVJ|G4P62_T019155"; product "rho GTPase-activating protein 44-like"; transcript_biotype "mRNA"; exon_number "11";
CM025023.1	Genbank	exon	31244755	31244836	.	+	.	gene_id "G4P62_011611"; transcript_id "gnl|WGS:JAAVVJ|G4P62_T019155"; locus_tag "G4P62_011611"; note "transcript variant X1"; orig_protein_id "gnl|WGS:JAAVVJ|G4P62_P019155"; orig_transcript_id "gnl|WGS:JAAVVJ|G4P62_T019155"; product "rho GTPase-activating protein 44-like"; transcript_biotype "mRNA"; exon_number "12";
CM025023.1	Genbank	exon	31244920	31245000	.	+	.	gene_id "G4P62_011611"; transcript_id "gnl|WGS:JAAVVJ|G4P62_T019155"; locus_tag "G4P62_011611"; note "transcript variant X1"; orig_protein_id "gnl|WGS:JAAVVJ|G4P62_P019155"; orig_transcript_id "gnl|WGS:JAAVVJ|G4P62_T019155"; product "rho GTPase-activating protein 44-like"; transcript_biotype "mRNA"; exon_number "13";
CM025023.1	Genbank	exon	31247189	31247302	.	+	.	gene_id "G4P62_011611"; transcript_id "gnl|WGS:JAAVVJ|G4P62_T019155"; locus_tag "G4P62_011611"; note "transcript variant X1"; orig_protein_id "gnl|WGS:JAAVVJ|G4P62_P019155"; orig_transcript_id "gnl|WGS:JAAVVJ|G4P62_T019155"; product "rho GTPase-activating protein 44-like"; transcript_biotype "mRNA"; exon_number "14";
CM025023.1	Genbank	exon	31248960	31249051	.	+	.	gene_id "G4P62_011611"; transcript_id "gnl|WGS:JAAVVJ|G4P62_T019155"; locus_tag "G4P62_011611"; note "transcript variant X1"; orig_protein_id "gnl|WGS:JAAVVJ|G4P62_P019155"; orig_transcript_id "gnl|WGS:JAAVVJ|G4P62_T019155"; product "rho GTPase-activating protein 44-like"; transcript_biotype "mRNA"; exon_number "15";
CM025023.1	Genbank	exon	31249159	31249354	.	+	.	gene_id "G4P62_011611"; transcript_id "gnl|WGS:JAAVVJ|G4P62_T019155"; locus_tag "G4P62_011611"; note "transcript variant X1"; orig_protein_id "gnl|WGS:JAAVVJ|G4P62_P019155"; orig_transcript_id "gnl|WGS:JAAVVJ|G4P62_T019155"; product "rho GTPase-activating protein 44-like"; transcript_biotype "mRNA"; exon_number "16";
CM025023.1	Genbank	exon	31260848	31261030	.	+	.	gene_id "G4P62_011611"; transcript_id "gnl|WGS:JAAVVJ|G4P62_T019155"; locus_tag "G4P62_011611"; note "transcript variant X1"; orig_protein_id "gnl|WGS:JAAVVJ|G4P62_P019155"; orig_transcript_id "gnl|WGS:JAAVVJ|G4P62_T019155"; product "rho GTPase-activating protein 44-like"; transcript_biotype "mRNA"; exon_number "17";
CM025023.1	Genbank	exon	31262281	31262811	.	+	.	gene_id "G4P62_011611"; transcript_id "gnl|WGS:JAAVVJ|G4P62_T019155"; locus_tag "G4P62_011611"; note "transcript variant X1"; orig_protein_id "gnl|WGS:JAAVVJ|G4P62_P019155"; orig_transcript_id "gnl|WGS:JAAVVJ|G4P62_T019155"; product "rho GTPase-activating protein 44-like"; transcript_biotype "mRNA"; exon_number "18";
CM025023.1	Genbank	exon	31263545	31263660	.	+	.	gene_id "G4P62_011611"; transcript_id "gnl|WGS:JAAVVJ|G4P62_T019155"; locus_tag "G4P62_011611"; note "transcript variant X1"; orig_protein_id "gnl|WGS:JAAVVJ|G4P62_P019155"; orig_transcript_id "gnl|WGS:JAAVVJ|G4P62_T019155"; product "rho GTPase-activating protein 44-like"; transcript_biotype "mRNA"; exon_number "19";
CM025023.1	Genbank	exon	31265742	31266128	.	+	.	gene_id "G4P62_011611"; transcript_id "gnl|WGS:JAAVVJ|G4P62_T019155"; locus_tag "G4P62_011611"; note "transcript variant X1"; orig_protein_id "gnl|WGS:JAAVVJ|G4P62_P019155"; orig_transcript_id "gnl|WGS:JAAVVJ|G4P62_T019155"; product "rho GTPase-activating protein 44-like"; transcript_biotype "mRNA"; exon_number "20";
CM025023.1	Genbank	exon	31268124	31268827	.	+	.	gene_id "G4P62_011611"; transcript_id "gnl|WGS:JAAVVJ|G4P62_T019155"; locus_tag "G4P62_011611"; note "transcript variant X1"; orig_protein_id "gnl|WGS:JAAVVJ|G4P62_P019155"; orig_transcript_id "gnl|WGS:JAAVVJ|G4P62_T019155"; product "rho GTPase-activating protein 44-like"; transcript_biotype "mRNA"; exon_number "21";
CM025023.1	Genbank	exon	31268967	31269878	.	+	.	gene_id "G4P62_011611"; transcript_id "gnl|WGS:JAAVVJ|G4P62_T019155"; locus_tag "G4P62_011611"; note "transcript variant X1"; orig_protein_id "gnl|WGS:JAAVVJ|G4P62_P019155"; orig_transcript_id "gnl|WGS:JAAVVJ|G4P62_T019155"; product "rho GTPase-activating protein 44-like"; transcript_biotype "mRNA"; exon_number "22";
CM025023.1	Genbank	CDS	31157015	31157067	.	+	0	gene_id "G4P62_011611"; transcript_id "gnl|WGS:JAAVVJ|G4P62_T019155"; gbkey "CDS"; locus_tag "G4P62_011611"; orig_transcript_id "gnl|WGS:JAAVVJ|G4P62_T019155"; product "transcript variant X1"; protein_id "KAF7203571.1"; exon_number "1";
CM025023.1	Genbank	CDS	31226928	31226967	.	+	1	gene_id "G4P62_011611"; transcript_id "gnl|WGS:JAAVVJ|G4P62_T019155"; gbkey "CDS"; locus_tag "G4P62_011611"; orig_transcript_id "gnl|WGS:JAAVVJ|G4P62_T019155"; product "transcript variant X1"; protein_id "KAF7203571.1"; exon_number "2";
CM025023.1	Genbank	CDS	31228835	31228954	.	+	0	gene_id "G4P62_011611"; transcript_id "gnl|WGS:JAAVVJ|G4P62_T019155"; gbkey "CDS"; locus_tag "G4P62_011611"; orig_transcript_id "gnl|WGS:JAAVVJ|G4P62_T019155"; product "transcript variant X1"; protein_id "KAF7203571.1"; exon_number "3";
CM025023.1	Genbank	CDS	31232482	31232558	.	+	0	gene_id "G4P62_011611"; transcript_id "gnl|WGS:JAAVVJ|G4P62_T019155"; gbkey "CDS"; locus_tag "G4P62_011611"; orig_transcript_id "gnl|WGS:JAAVVJ|G4P62_T019155"; product "transcript variant X1"; protein_id "KAF7203571.1"; exon_number "4";
CM025023.1	Genbank	CDS	31232654	31232765	.	+	1	gene_id "G4P62_011611"; transcript_id "gnl|WGS:JAAVVJ|G4P62_T019155"; gbkey "CDS"; locus_tag "G4P62_011611"; orig_transcript_id "gnl|WGS:JAAVVJ|G4P62_T019155"; product "transcript variant X1"; protein_id "KAF7203571.1"; exon_number "5";
CM025023.1	Genbank	CDS	31233613	31233689	.	+	0	gene_id "G4P62_011611"; transcript_id "gnl|WGS:JAAVVJ|G4P62_T019155"; gbkey "CDS"; locus_tag "G4P62_011611"; orig_transcript_id "gnl|WGS:JAAVVJ|G4P62_T019155"; product "transcript variant X1"; protein_id "KAF7203571.1"; exon_number "6";
CM025023.1	Genbank	CDS	31238997	31239114	.	+	1	gene_id "G4P62_011611"; transcript_id "gnl|WGS:JAAVVJ|G4P62_T019155"; gbkey "CDS"; locus_tag "G4P62_011611"; orig_transcript_id "gnl|WGS:JAAVVJ|G4P62_T019155"; product "transcript variant X1"; protein_id "KAF7203571.1"; exon_number "7";
CM025023.1	Genbank	CDS	31240016	31240084	.	+	0	gene_id "G4P62_011611"; transcript_id "gnl|WGS:JAAVVJ|G4P62_T019155"; gbkey "CDS"; locus_tag "G4P62_011611"; orig_transcript_id "gnl|WGS:JAAVVJ|G4P62_T019155"; product "transcript variant X1"; protein_id "KAF7203571.1"; exon_number "8";
CM025023.1	Genbank	CDS	31240171	31240252	.	+	0	gene_id "G4P62_011611"; transcript_id "gnl|WGS:JAAVVJ|G4P62_T019155"; gbkey "CDS"; locus_tag "G4P62_011611"; orig_transcript_id "gnl|WGS:JAAVVJ|G4P62_T019155"; product "transcript variant X1"; protein_id "KAF7203571.1"; exon_number "9";
CM025023.1	Genbank	CDS	31240771	31240898	.	+	2	gene_id "G4P62_011611"; transcript_id "gnl|WGS:JAAVVJ|G4P62_T019155"; gbkey "CDS"; locus_tag "G4P62_011611"; orig_transcript_id "gnl|WGS:JAAVVJ|G4P62_T019155"; product "transcript variant X1"; protein_id "KAF7203571.1"; exon_number "10";
CM025023.1	Genbank	CDS	31241492	31241603	.	+	0	gene_id "G4P62_011611"; transcript_id "gnl|WGS:JAAVVJ|G4P62_T019155"; gbkey "CDS"; locus_tag "G4P62_011611"; orig_transcript_id "gnl|WGS:JAAVVJ|G4P62_T019155"; product "transcript variant X1"; protein_id "KAF7203571.1"; exon_number "11";
CM025023.1	Genbank	CDS	31244755	31244836	.	+	2	gene_id "G4P62_011611"; transcript_id "gnl|WGS:JAAVVJ|G4P62_T019155"; gbkey "CDS"; locus_tag "G4P62_011611"; orig_transcript_id "gnl|WGS:JAAVVJ|G4P62_T019155"; product "transcript variant X1"; protein_id "KAF7203571.1"; exon_number "12";
CM025023.1	Genbank	CDS	31244920	31245000	.	+	1	gene_id "G4P62_011611"; transcript_id "gnl|WGS:JAAVVJ|G4P62_T019155"; gbkey "CDS"; locus_tag "G4P62_011611"; orig_transcript_id "gnl|WGS:JAAVVJ|G4P62_T019155"; product "transcript variant X1"; protein_id "KAF7203571.1"; exon_number "13";
CM025023.1	Genbank	CDS	31247189	31247302	.	+	1	gene_id "G4P62_011611"; transcript_id "gnl|WGS:JAAVVJ|G4P62_T019155"; gbkey "CDS"; locus_tag "G4P62_011611"; orig_transcript_id "gnl|WGS:JAAVVJ|G4P62_T019155"; product "transcript variant X1"; protein_id "KAF7203571.1"; exon_number "14";
CM025023.1	Genbank	CDS	31248960	31249051	.	+	1	gene_id "G4P62_011611"; transcript_id "gnl|WGS:JAAVVJ|G4P62_T019155"; gbkey "CDS"; locus_tag "G4P62_011611"; orig_transcript_id "gnl|WGS:JAAVVJ|G4P62_T019155"; product "transcript variant X1"; protein_id "KAF7203571.1"; exon_number "15";
CM025023.1	Genbank	CDS	31249159	31249354	.	+	2	gene_id "G4P62_011611"; transcript_id "gnl|WGS:JAAVVJ|G4P62_T019155"; gbkey "CDS"; locus_tag "G4P62_011611"; orig_transcript_id "gnl|WGS:JAAVVJ|G4P62_T019155"; product "transcript variant X1"; protein_id "KAF7203571.1"; exon_number "16";
CM025023.1	Genbank	CDS	31260848	31261030	.	+	1	gene_id "G4P62_011611"; transcript_id "gnl|WGS:JAAVVJ|G4P62_T019155"; gbkey "CDS"; locus_tag "G4P62_011611"; orig_transcript_id "gnl|WGS:JAAVVJ|G4P62_T019155"; product "transcript variant X1"; protein_id "KAF7203571.1"; exon_number "17";
CM025023.1	Genbank	CDS	31262281	31262811	.	+	1	gene_id "G4P62_011611"; transcript_id "gnl|WGS:JAAVVJ|G4P62_T019155"; gbkey "CDS"; locus_tag "G4P62_011611"; orig_transcript_id "gnl|WGS:JAAVVJ|G4P62_T019155"; product "transcript variant X1"; protein_id "KAF7203571.1"; exon_number "18";
CM025023.1	Genbank	CDS	31263545	31263660	.	+	1	gene_id "G4P62_011611"; transcript_id "gnl|WGS:JAAVVJ|G4P62_T019155"; gbkey "CDS"; locus_tag "G4P62_011611"; orig_transcript_id "gnl|WGS:JAAVVJ|G4P62_T019155"; product "transcript variant X1"; protein_id "KAF7203571.1"; exon_number "19";
CM025023.1	Genbank	CDS	31265742	31266128	.	+	2	gene_id "G4P62_011611"; transcript_id "gnl|WGS:JAAVVJ|G4P62_T019155"; gbkey "CDS"; locus_tag "G4P62_011611"; orig_transcript_id "gnl|WGS:JAAVVJ|G4P62_T019155"; product "transcript variant X1"; protein_id "KAF7203571.1"; exon_number "20";
CM025023.1	Genbank	CDS	31268124	31268287	.	+	2	gene_id "G4P62_011611"; transcript_id "gnl|WGS:JAAVVJ|G4P62_T019155"; gbkey "CDS"; locus_tag "G4P62_011611"; orig_transcript_id "gnl|WGS:JAAVVJ|G4P62_T019155"; product "transcript variant X1"; protein_id "KAF7203571.1"; exon_number "21";
CM025023.1	Genbank	start_codon	31157015	31157017	.	+	0	gene_id "G4P62_011611"; transcript_id "gnl|WGS:JAAVVJ|G4P62_T019155"; gbkey "CDS"; locus_tag "G4P62_011611"; orig_transcript_id "gnl|WGS:JAAVVJ|G4P62_T019155"; product "transcript variant X1"; protein_id "KAF7203571.1"; exon_number "1";
CM025023.1	Genbank	stop_codon	31268288	31268290	.	+	0	gene_id "G4P62_011611"; transcript_id "gnl|WGS:JAAVVJ|G4P62_T019155"; gbkey "CDS"; locus_tag "G4P62_011611"; orig_transcript_id "gnl|WGS:JAAVVJ|G4P62_T019155"; product "transcript variant X1"; protein_id "KAF7203571.1"; exon_number "21";
CM025023.1	Genbank	transcript	31156728	31269878	.	+	.	gene_id "G4P62_011611"; transcript_id "gnl|WGS:JAAVVJ|G4P62_T019156"; gbkey "mRNA"; locus_tag "G4P62_011611"; note "transcript variant X4"; orig_protein_id "gnl|WGS:JAAVVJ|G4P62_P019156"; orig_transcript_id "gnl|WGS:JAAVVJ|G4P62_T019156"; product "rho GTPase-activating protein 44-like"; transcript_biotype "mRNA";
CM025023.1	Genbank	exon	31156728	31157067	.	+	.	gene_id "G4P62_011611"; transcript_id "gnl|WGS:JAAVVJ|G4P62_T019156"; locus_tag "G4P62_011611"; note "transcript variant X4"; orig_protein_id "gnl|WGS:JAAVVJ|G4P62_P019156"; orig_transcript_id "gnl|WGS:JAAVVJ|G4P62_T019156"; product "rho GTPase-activating protein 44-like"; transcript_biotype "mRNA"; exon_number "1";
CM025023.1	Genbank	exon	31226928	31226967	.	+	.	gene_id "G4P62_011611"; transcript_id "gnl|WGS:JAAVVJ|G4P62_T019156"; locus_tag "G4P62_011611"; note "transcript variant X4"; orig_protein_id "gnl|WGS:JAAVVJ|G4P62_P019156"; orig_transcript_id "gnl|WGS:JAAVVJ|G4P62_T019156"; product "rho GTPase-activating protein 44-like"; transcript_biotype "mRNA"; exon_number "2";
CM025023.1	Genbank	exon	31228835	31228954	.	+	.	gene_id "G4P62_011611"; transcript_id "gnl|WGS:JAAVVJ|G4P62_T019156"; locus_tag "G4P62_011611"; note "transcript variant X4"; orig_protein_id "gnl|WGS:JAAVVJ|G4P62_P019156"; orig_transcript_id "gnl|WGS:JAAVVJ|G4P62_T019156"; product "rho GTPase-activating protein 44-like"; transcript_biotype "mRNA"; exon_number "3";
CM025023.1	Genbank	exon	31232482	31232558	.	+	.	gene_id "G4P62_011611"; transcript_id "gnl|WGS:JAAVVJ|G4P62_T019156"; locus_tag "G4P62_011611"; note "transcript variant X4"; orig_protein_id "gnl|WGS:JAAVVJ|G4P62_P019156"; orig_transcript_id "gnl|WGS:JAAVVJ|G4P62_T019156"; product "rho GTPase-activating protein 44-like"; transcript_biotype "mRNA"; exon_number "4";
CM025023.1	Genbank	exon	31232654	31232765	.	+	.	gene_id "G4P62_011611"; transcript_id "gnl|WGS:JAAVVJ|G4P62_T019156"; locus_tag "G4P62_011611"; note "transcript variant X4"; orig_protein_id "gnl|WGS:JAAVVJ|G4P62_P019156"; orig_transcript_id "gnl|WGS:JAAVVJ|G4P62_T019156"; product "rho GTPase-activating protein 44-like"; transcript_biotype "mRNA"; exon_number "5";
CM025023.1	Genbank	exon	31233613	31233689	.	+	.	gene_id "G4P62_011611"; transcript_id "gnl|WGS:JAAVVJ|G4P62_T019156"; locus_tag "G4P62_011611"; note "transcript variant X4"; orig_protein_id "gnl|WGS:JAAVVJ|G4P62_P019156"; orig_transcript_id "gnl|WGS:JAAVVJ|G4P62_T019156"; product "rho GTPase-activating protein 44-like"; transcript_biotype "mRNA"; exon_number "6";
CM025023.1	Genbank	exon	31238997	31239114	.	+	.	gene_id "G4P62_011611"; transcript_id "gnl|WGS:JAAVVJ|G4P62_T019156"; locus_tag "G4P62_011611"; note "transcript variant X4"; orig_protein_id "gnl|WGS:JAAVVJ|G4P62_P019156"; orig_transcript_id "gnl|WGS:JAAVVJ|G4P62_T019156"; product "rho GTPase-activating protein 44-like"; transcript_biotype "mRNA"; exon_number "7";
CM025023.1	Genbank	exon	31240016	31240084	.	+	.	gene_id "G4P62_011611"; transcript_id "gnl|WGS:JAAVVJ|G4P62_T019156"; locus_tag "G4P62_011611"; note "transcript variant X4"; orig_protein_id "gnl|WGS:JAAVVJ|G4P62_P019156"; orig_transcript_id "gnl|WGS:JAAVVJ|G4P62_T019156"; product "rho GTPase-activating protein 44-like"; transcript_biotype "mRNA"; exon_number "8";
CM025023.1	Genbank	exon	31240171	31240252	.	+	.	gene_id "G4P62_011611"; transcript_id "gnl|WGS:JAAVVJ|G4P62_T019156"; locus_tag "G4P62_011611"; note "transcript variant X4"; orig_protein_id "gnl|WGS:JAAVVJ|G4P62_P019156"; orig_transcript_id "gnl|WGS:JAAVVJ|G4P62_T019156"; product "rho GTPase-activating protein 44-like"; transcript_biotype "mRNA"; exon_number "9";
CM025023.1	Genbank	exon	31240771	31240898	.	+	.	gene_id "G4P62_011611"; transcript_id "gnl|WGS:JAAVVJ|G4P62_T019156"; locus_tag "G4P62_011611"; note "transcript variant X4"; orig_protein_id "gnl|WGS:JAAVVJ|G4P62_P019156"; orig_transcript_id "gnl|WGS:JAAVVJ|G4P62_T019156"; product "rho GTPase-activating protein 44-like"; transcript_biotype "mRNA"; exon_number "10";
CM025023.1	Genbank	exon	31241492	31241603	.	+	.	gene_id "G4P62_011611"; transcript_id "gnl|WGS:JAAVVJ|G4P62_T019156"; locus_tag "G4P62_011611"; note "transcript variant X4"; orig_protein_id "gnl|WGS:JAAVVJ|G4P62_P019156"; orig_transcript_id "gnl|WGS:JAAVVJ|G4P62_T019156"; product "rho GTPase-activating protein 44-like"; transcript_biotype "mRNA"; exon_number "11";
CM025023.1	Genbank	exon	31244755	31244836	.	+	.	gene_id "G4P62_011611"; transcript_id "gnl|WGS:JAAVVJ|G4P62_T019156"; locus_tag "G4P62_011611"; note "transcript variant X4"; orig_protein_id "gnl|WGS:JAAVVJ|G4P62_P019156"; orig_transcript_id "gnl|WGS:JAAVVJ|G4P62_T019156"; product "rho GTPase-activating protein 44-like"; transcript_biotype "mRNA"; exon_number "12";
CM025023.1	Genbank	exon	31244920	31245000	.	+	.	gene_id "G4P62_011611"; transcript_id "gnl|WGS:JAAVVJ|G4P62_T019156"; locus_tag "G4P62_011611"; note "transcript variant X4"; orig_protein_id "gnl|WGS:JAAVVJ|G4P62_P019156"; orig_transcript_id "gnl|WGS:JAAVVJ|G4P62_T019156"; product "rho GTPase-activating protein 44-like"; transcript_biotype "mRNA"; exon_number "13";
CM025023.1	Genbank	exon	31247189	31247302	.	+	.	gene_id "G4P62_011611"; transcript_id "gnl|WGS:JAAVVJ|G4P62_T019156"; locus_tag "G4P62_011611"; note "transcript variant X4"; orig_protein_id "gnl|WGS:JAAVVJ|G4P62_P019156"; orig_transcript_id "gnl|WGS:JAAVVJ|G4P62_T019156"; product "rho GTPase-activating protein 44-like"; transcript_biotype "mRNA"; exon_number "14";
CM025023.1	Genbank	exon	31248960	31249051	.	+	.	gene_id "G4P62_011611"; transcript_id "gnl|WGS:JAAVVJ|G4P62_T019156"; locus_tag "G4P62_011611"; note "transcript variant X4"; orig_protein_id "gnl|WGS:JAAVVJ|G4P62_P019156"; orig_transcript_id "gnl|WGS:JAAVVJ|G4P62_T019156"; product "rho GTPase-activating protein 44-like"; transcript_biotype "mRNA"; exon_number "15";
CM025023.1	Genbank	exon	31249159	31249339	.	+	.	gene_id "G4P62_011611"; transcript_id "gnl|WGS:JAAVVJ|G4P62_T019156"; locus_tag "G4P62_011611"; note "transcript variant X4"; orig_protein_id "gnl|WGS:JAAVVJ|G4P62_P019156"; orig_transcript_id "gnl|WGS:JAAVVJ|G4P62_T019156"; product "rho GTPase-activating protein 44-like"; transcript_biotype "mRNA"; exon_number "16";
CM025023.1	Genbank	exon	31260851	31261030	.	+	.	gene_id "G4P62_011611"; transcript_id "gnl|WGS:JAAVVJ|G4P62_T019156"; locus_tag "G4P62_011611"; note "transcript variant X4"; orig_protein_id "gnl|WGS:JAAVVJ|G4P62_P019156"; orig_transcript_id "gnl|WGS:JAAVVJ|G4P62_T019156"; product "rho GTPase-activating protein 44-like"; transcript_biotype "mRNA"; exon_number "17";
CM025023.1	Genbank	exon	31262281	31262811	.	+	.	gene_id "G4P62_011611"; transcript_id "gnl|WGS:JAAVVJ|G4P62_T019156"; locus_tag "G4P62_011611"; note "transcript variant X4"; orig_protein_id "gnl|WGS:JAAVVJ|G4P62_P019156"; orig_transcript_id "gnl|WGS:JAAVVJ|G4P62_T019156"; product "rho GTPase-activating protein 44-like"; transcript_biotype "mRNA"; exon_number "18";
CM025023.1	Genbank	exon	31263545	31263660	.	+	.	gene_id "G4P62_011611"; transcript_id "gnl|WGS:JAAVVJ|G4P62_T019156"; locus_tag "G4P62_011611"; note "transcript variant X4"; orig_protein_id "gnl|WGS:JAAVVJ|G4P62_P019156"; orig_transcript_id "gnl|WGS:JAAVVJ|G4P62_T019156"; product "rho GTPase-activating protein 44-like"; transcript_biotype "mRNA"; exon_number "19";
CM025023.1	Genbank	exon	31265742	31266128	.	+	.	gene_id "G4P62_011611"; transcript_id "gnl|WGS:JAAVVJ|G4P62_T019156"; locus_tag "G4P62_011611"; note "transcript variant X4"; orig_protein_id "gnl|WGS:JAAVVJ|G4P62_P019156"; orig_transcript_id "gnl|WGS:JAAVVJ|G4P62_T019156"; product "rho GTPase-activating protein 44-like"; transcript_biotype "mRNA"; exon_number "20";
CM025023.1	Genbank	exon	31268124	31268827	.	+	.	gene_id "G4P62_011611"; transcript_id "gnl|WGS:JAAVVJ|G4P62_T019156"; locus_tag "G4P62_011611"; note "transcript variant X4"; orig_protein_id "gnl|WGS:JAAVVJ|G4P62_P019156"; orig_transcript_id "gnl|WGS:JAAVVJ|G4P62_T019156"; product "rho GTPase-activating protein 44-like"; transcript_biotype "mRNA"; exon_number "21";
CM025023.1	Genbank	exon	31268967	31269878	.	+	.	gene_id "G4P62_011611"; transcript_id "gnl|WGS:JAAVVJ|G4P62_T019156"; locus_tag "G4P62_011611"; note "transcript variant X4"; orig_protein_id "gnl|WGS:JAAVVJ|G4P62_P019156"; orig_transcript_id "gnl|WGS:JAAVVJ|G4P62_T019156"; product "rho GTPase-activating protein 44-like"; transcript_biotype "mRNA"; exon_number "22";
CM025023.1	Genbank	CDS	31157015	31157067	.	+	0	gene_id "G4P62_011611"; transcript_id "gnl|WGS:JAAVVJ|G4P62_T019156"; gbkey "CDS"; locus_tag "G4P62_011611"; orig_transcript_id "gnl|WGS:JAAVVJ|G4P62_T019156"; product "transcript variant X4"; protein_id "KAF7203572.1"; exon_number "1";
CM025023.1	Genbank	CDS	31226928	31226967	.	+	1	gene_id "G4P62_011611"; transcript_id "gnl|WGS:JAAVVJ|G4P62_T019156"; gbkey "CDS"; locus_tag "G4P62_011611"; orig_transcript_id "gnl|WGS:JAAVVJ|G4P62_T019156"; product "transcript variant X4"; protein_id "KAF7203572.1"; exon_number "2";
CM025023.1	Genbank	CDS	31228835	31228954	.	+	0	gene_id "G4P62_011611"; transcript_id "gnl|WGS:JAAVVJ|G4P62_T019156"; gbkey "CDS"; locus_tag "G4P62_011611"; orig_transcript_id "gnl|WGS:JAAVVJ|G4P62_T019156"; product "transcript variant X4"; protein_id "KAF7203572.1"; exon_number "3";
CM025023.1	Genbank	CDS	31232482	31232558	.	+	0	gene_id "G4P62_011611"; transcript_id "gnl|WGS:JAAVVJ|G4P62_T019156"; gbkey "CDS"; locus_tag "G4P62_011611"; orig_transcript_id "gnl|WGS:JAAVVJ|G4P62_T019156"; product "transcript variant X4"; protein_id "KAF7203572.1"; exon_number "4";
CM025023.1	Genbank	CDS	31232654	31232765	.	+	1	gene_id "G4P62_011611"; transcript_id "gnl|WGS:JAAVVJ|G4P62_T019156"; gbkey "CDS"; locus_tag "G4P62_011611"; orig_transcript_id "gnl|WGS:JAAVVJ|G4P62_T019156"; product "transcript variant X4"; protein_id "KAF7203572.1"; exon_number "5";
CM025023.1	Genbank	CDS	31233613	31233689	.	+	0	gene_id "G4P62_011611"; transcript_id "gnl|WGS:JAAVVJ|G4P62_T019156"; gbkey "CDS"; locus_tag "G4P62_011611"; orig_transcript_id "gnl|WGS:JAAVVJ|G4P62_T019156"; product "transcript variant X4"; protein_id "KAF7203572.1"; exon_number "6";
CM025023.1	Genbank	CDS	31238997	31239114	.	+	1	gene_id "G4P62_011611"; transcript_id "gnl|WGS:JAAVVJ|G4P62_T019156"; gbkey "CDS"; locus_tag "G4P62_011611"; orig_transcript_id "gnl|WGS:JAAVVJ|G4P62_T019156"; product "transcript variant X4"; protein_id "KAF7203572.1"; exon_number "7";
CM025023.1	Genbank	CDS	31240016	31240084	.	+	0	gene_id "G4P62_011611"; transcript_id "gnl|WGS:JAAVVJ|G4P62_T019156"; gbkey "CDS"; locus_tag "G4P62_011611"; orig_transcript_id "gnl|WGS:JAAVVJ|G4P62_T019156"; product "transcript variant X4"; protein_id "KAF7203572.1"; exon_number "8";
CM025023.1	Genbank	CDS	31240171	31240252	.	+	0	gene_id "G4P62_011611"; transcript_id "gnl|WGS:JAAVVJ|G4P62_T019156"; gbkey "CDS"; locus_tag "G4P62_011611"; orig_transcript_id "gnl|WGS:JAAVVJ|G4P62_T019156"; product "transcript variant X4"; protein_id "KAF7203572.1"; exon_number "9";
CM025023.1	Genbank	CDS	31240771	31240898	.	+	2	gene_id "G4P62_011611"; transcript_id "gnl|WGS:JAAVVJ|G4P62_T019156"; gbkey "CDS"; locus_tag "G4P62_011611"; orig_transcript_id "gnl|WGS:JAAVVJ|G4P62_T019156"; product "transcript variant X4"; protein_id "KAF7203572.1"; exon_number "10";
CM025023.1	Genbank	CDS	31241492	31241603	.	+	0	gene_id "G4P62_011611"; transcript_id "gnl|WGS:JAAVVJ|G4P62_T019156"; gbkey "CDS"; locus_tag "G4P62_011611"; orig_transcript_id "gnl|WGS:JAAVVJ|G4P62_T019156"; product "transcript variant X4"; protein_id "KAF7203572.1"; exon_number "11";
CM025023.1	Genbank	CDS	31244755	31244836	.	+	2	gene_id "G4P62_011611"; transcript_id "gnl|WGS:JAAVVJ|G4P62_T019156"; gbkey "CDS"; locus_tag "G4P62_011611"; orig_transcript_id "gnl|WGS:JAAVVJ|G4P62_T019156"; product "transcript variant X4"; protein_id "KAF7203572.1"; exon_number "12";
CM025023.1	Genbank	CDS	31244920	31245000	.	+	1	gene_id "G4P62_011611"; transcript_id "gnl|WGS:JAAVVJ|G4P62_T019156"; gbkey "CDS"; locus_tag "G4P62_011611"; orig_transcript_id "gnl|WGS:JAAVVJ|G4P62_T019156"; product "transcript variant X4"; protein_id "KAF7203572.1"; exon_number "13";
CM025023.1	Genbank	CDS	31247189	31247302	.	+	1	gene_id "G4P62_011611"; transcript_id "gnl|WGS:JAAVVJ|G4P62_T019156"; gbkey "CDS"; locus_tag "G4P62_011611"; orig_transcript_id "gnl|WGS:JAAVVJ|G4P62_T019156"; product "transcript variant X4"; protein_id "KAF7203572.1"; exon_number "14";
CM025023.1	Genbank	CDS	31248960	31249051	.	+	1	gene_id "G4P62_011611"; transcript_id "gnl|WGS:JAAVVJ|G4P62_T019156"; gbkey "CDS"; locus_tag "G4P62_011611"; orig_transcript_id "gnl|WGS:JAAVVJ|G4P62_T019156"; product "transcript variant X4"; protein_id "KAF7203572.1"; exon_number "15";
CM025023.1	Genbank	CDS	31249159	31249339	.	+	2	gene_id "G4P62_011611"; transcript_id "gnl|WGS:JAAVVJ|G4P62_T019156"; gbkey "CDS"; locus_tag "G4P62_011611"; orig_transcript_id "gnl|WGS:JAAVVJ|G4P62_T019156"; product "transcript variant X4"; protein_id "KAF7203572.1"; exon_number "16";
CM025023.1	Genbank	CDS	31260851	31261030	.	+	1	gene_id "G4P62_011611"; transcript_id "gnl|WGS:JAAVVJ|G4P62_T019156"; gbkey "CDS"; locus_tag "G4P62_011611"; orig_transcript_id "gnl|WGS:JAAVVJ|G4P62_T019156"; product "transcript variant X4"; protein_id "KAF7203572.1"; exon_number "17";
CM025023.1	Genbank	CDS	31262281	31262811	.	+	1	gene_id "G4P62_011611"; transcript_id "gnl|WGS:JAAVVJ|G4P62_T019156"; gbkey "CDS"; locus_tag "G4P62_011611"; orig_transcript_id "gnl|WGS:JAAVVJ|G4P62_T019156"; product "transcript variant X4"; protein_id "KAF7203572.1"; exon_number "18";
CM025023.1	Genbank	CDS	31263545	31263660	.	+	1	gene_id "G4P62_011611"; transcript_id "gnl|WGS:JAAVVJ|G4P62_T019156"; gbkey "CDS"; locus_tag "G4P62_011611"; orig_transcript_id "gnl|WGS:JAAVVJ|G4P62_T019156"; product "transcript variant X4"; protein_id "KAF7203572.1"; exon_number "19";
CM025023.1	Genbank	CDS	31265742	31266128	.	+	2	gene_id "G4P62_011611"; transcript_id "gnl|WGS:JAAVVJ|G4P62_T019156"; gbkey "CDS"; locus_tag "G4P62_011611"; orig_transcript_id "gnl|WGS:JAAVVJ|G4P62_T019156"; product "transcript variant X4"; protein_id "KAF7203572.1"; exon_number "20";
CM025023.1	Genbank	CDS	31268124	31268287	.	+	2	gene_id "G4P62_011611"; transcript_id "gnl|WGS:JAAVVJ|G4P62_T019156"; gbkey "CDS"; locus_tag "G4P62_011611"; orig_transcript_id "gnl|WGS:JAAVVJ|G4P62_T019156"; product "transcript variant X4"; protein_id "KAF7203572.1"; exon_number "21";
CM025023.1	Genbank	start_codon	31157015	31157017	.	+	0	gene_id "G4P62_011611"; transcript_id "gnl|WGS:JAAVVJ|G4P62_T019156"; gbkey "CDS"; locus_tag "G4P62_011611"; orig_transcript_id "gnl|WGS:JAAVVJ|G4P62_T019156"; product "transcript variant X4"; protein_id "KAF7203572.1"; exon_number "1";
CM025023.1	Genbank	stop_codon	31268288	31268290	.	+	0	gene_id "G4P62_011611"; transcript_id "gnl|WGS:JAAVVJ|G4P62_T019156"; gbkey "CDS"; locus_tag "G4P62_011611"; orig_transcript_id "gnl|WGS:JAAVVJ|G4P62_T019156"; product "transcript variant X4"; protein_id "KAF7203572.1"; exon_number "21";
CM025023.1	Genbank	transcript	31223397	31269878	.	+	.	gene_id "G4P62_011611"; transcript_id "gnl|WGS:JAAVVJ|G4P62_T019157"; gbkey "mRNA"; locus_tag "G4P62_011611"; note "transcript variant X2"; orig_protein_id "gnl|WGS:JAAVVJ|G4P62_P019157"; orig_transcript_id "gnl|WGS:JAAVVJ|G4P62_T019157"; product "rho GTPase-activating protein 44-like"; transcript_biotype "mRNA";
CM025023.1	Genbank	exon	31223397	31223548	.	+	.	gene_id "G4P62_011611"; transcript_id "gnl|WGS:JAAVVJ|G4P62_T019157"; locus_tag "G4P62_011611"; note "transcript variant X2"; orig_protein_id "gnl|WGS:JAAVVJ|G4P62_P019157"; orig_transcript_id "gnl|WGS:JAAVVJ|G4P62_T019157"; product "rho GTPase-activating protein 44-like"; transcript_biotype "mRNA"; exon_number "1";
CM025023.1	Genbank	exon	31226928	31226967	.	+	.	gene_id "G4P62_011611"; transcript_id "gnl|WGS:JAAVVJ|G4P62_T019157"; locus_tag "G4P62_011611"; note "transcript variant X2"; orig_protein_id "gnl|WGS:JAAVVJ|G4P62_P019157"; orig_transcript_id "gnl|WGS:JAAVVJ|G4P62_T019157"; product "rho GTPase-activating protein 44-like"; transcript_biotype "mRNA"; exon_number "2";
CM025023.1	Genbank	exon	31228835	31228954	.	+	.	gene_id "G4P62_011611"; transcript_id "gnl|WGS:JAAVVJ|G4P62_T019157"; locus_tag "G4P62_011611"; note "transcript variant X2"; orig_protein_id "gnl|WGS:JAAVVJ|G4P62_P019157"; orig_transcript_id "gnl|WGS:JAAVVJ|G4P62_T019157"; product "rho GTPase-activating protein 44-like"; transcript_biotype "mRNA"; exon_number "3";
CM025023.1	Genbank	exon	31232482	31232558	.	+	.	gene_id "G4P62_011611"; transcript_id "gnl|WGS:JAAVVJ|G4P62_T019157"; locus_tag "G4P62_011611"; note "transcript variant X2"; orig_protein_id "gnl|WGS:JAAVVJ|G4P62_P019157"; orig_transcript_id "gnl|WGS:JAAVVJ|G4P62_T019157"; product "rho GTPase-activating protein 44-like"; transcript_biotype "mRNA"; exon_number "4";
CM025023.1	Genbank	exon	31232654	31232765	.	+	.	gene_id "G4P62_011611"; transcript_id "gnl|WGS:JAAVVJ|G4P62_T019157"; locus_tag "G4P62_011611"; note "transcript variant X2"; orig_protein_id "gnl|WGS:JAAVVJ|G4P62_P019157"; orig_transcript_id "gnl|WGS:JAAVVJ|G4P62_T019157"; product "rho GTPase-activating protein 44-like"; transcript_biotype "mRNA"; exon_number "5";
CM025023.1	Genbank	exon	31233613	31233689	.	+	.	gene_id "G4P62_011611"; transcript_id "gnl|WGS:JAAVVJ|G4P62_T019157"; locus_tag "G4P62_011611"; note "transcript variant X2"; orig_protein_id "gnl|WGS:JAAVVJ|G4P62_P019157"; orig_transcript_id "gnl|WGS:JAAVVJ|G4P62_T019157"; product "rho GTPase-activating protein 44-like"; transcript_biotype "mRNA"; exon_number "6";
CM025023.1	Genbank	exon	31238997	31239114	.	+	.	gene_id "G4P62_011611"; transcript_id "gnl|WGS:JAAVVJ|G4P62_T019157"; locus_tag "G4P62_011611"; note "transcript variant X2"; orig_protein_id "gnl|WGS:JAAVVJ|G4P62_P019157"; orig_transcript_id "gnl|WGS:JAAVVJ|G4P62_T019157"; product "rho GTPase-activating protein 44-like"; transcript_biotype "mRNA"; exon_number "7";
CM025023.1	Genbank	exon	31240016	31240084	.	+	.	gene_id "G4P62_011611"; transcript_id "gnl|WGS:JAAVVJ|G4P62_T019157"; locus_tag "G4P62_011611"; note "transcript variant X2"; orig_protein_id "gnl|WGS:JAAVVJ|G4P62_P019157"; orig_transcript_id "gnl|WGS:JAAVVJ|G4P62_T019157"; product "rho GTPase-activating protein 44-like"; transcript_biotype "mRNA"; exon_number "8";
CM025023.1	Genbank	exon	31240171	31240252	.	+	.	gene_id "G4P62_011611"; transcript_id "gnl|WGS:JAAVVJ|G4P62_T019157"; locus_tag "G4P62_011611"; note "transcript variant X2"; orig_protein_id "gnl|WGS:JAAVVJ|G4P62_P019157"; orig_transcript_id "gnl|WGS:JAAVVJ|G4P62_T019157"; product "rho GTPase-activating protein 44-like"; transcript_biotype "mRNA"; exon_number "9";
CM025023.1	Genbank	exon	31240771	31240898	.	+	.	gene_id "G4P62_011611"; transcript_id "gnl|WGS:JAAVVJ|G4P62_T019157"; locus_tag "G4P62_011611"; note "transcript variant X2"; orig_protein_id "gnl|WGS:JAAVVJ|G4P62_P019157"; orig_transcript_id "gnl|WGS:JAAVVJ|G4P62_T019157"; product "rho GTPase-activating protein 44-like"; transcript_biotype "mRNA"; exon_number "10";
CM025023.1	Genbank	exon	31241492	31241603	.	+	.	gene_id "G4P62_011611"; transcript_id "gnl|WGS:JAAVVJ|G4P62_T019157"; locus_tag "G4P62_011611"; note "transcript variant X2"; orig_protein_id "gnl|WGS:JAAVVJ|G4P62_P019157"; orig_transcript_id "gnl|WGS:JAAVVJ|G4P62_T019157"; product "rho GTPase-activating protein 44-like"; transcript_biotype "mRNA"; exon_number "11";
CM025023.1	Genbank	exon	31244755	31244836	.	+	.	gene_id "G4P62_011611"; transcript_id "gnl|WGS:JAAVVJ|G4P62_T019157"; locus_tag "G4P62_011611"; note "transcript variant X2"; orig_protein_id "gnl|WGS:JAAVVJ|G4P62_P019157"; orig_transcript_id "gnl|WGS:JAAVVJ|G4P62_T019157"; product "rho GTPase-activating protein 44-like"; transcript_biotype "mRNA"; exon_number "12";
CM025023.1	Genbank	exon	31244920	31245000	.	+	.	gene_id "G4P62_011611"; transcript_id "gnl|WGS:JAAVVJ|G4P62_T019157"; locus_tag "G4P62_011611"; note "transcript variant X2"; orig_protein_id "gnl|WGS:JAAVVJ|G4P62_P019157"; orig_transcript_id "gnl|WGS:JAAVVJ|G4P62_T019157"; product "rho GTPase-activating protein 44-like"; transcript_biotype "mRNA"; exon_number "13";
CM025023.1	Genbank	exon	31247189	31247302	.	+	.	gene_id "G4P62_011611"; transcript_id "gnl|WGS:JAAVVJ|G4P62_T019157"; locus_tag "G4P62_011611"; note "transcript variant X2"; orig_protein_id "gnl|WGS:JAAVVJ|G4P62_P019157"; orig_transcript_id "gnl|WGS:JAAVVJ|G4P62_T019157"; product "rho GTPase-activating protein 44-like"; transcript_biotype "mRNA"; exon_number "14";
CM025023.1	Genbank	exon	31248960	31249051	.	+	.	gene_id "G4P62_011611"; transcript_id "gnl|WGS:JAAVVJ|G4P62_T019157"; locus_tag "G4P62_011611"; note "transcript variant X2"; orig_protein_id "gnl|WGS:JAAVVJ|G4P62_P019157"; orig_transcript_id "gnl|WGS:JAAVVJ|G4P62_T019157"; product "rho GTPase-activating protein 44-like"; transcript_biotype "mRNA"; exon_number "15";
CM025023.1	Genbank	exon	31249159	31249355	.	+	.	gene_id "G4P62_011611"; transcript_id "gnl|WGS:JAAVVJ|G4P62_T019157"; locus_tag "G4P62_011611"; note "transcript variant X2"; orig_protein_id "gnl|WGS:JAAVVJ|G4P62_P019157"; orig_transcript_id "gnl|WGS:JAAVVJ|G4P62_T019157"; product "rho GTPase-activating protein 44-like"; transcript_biotype "mRNA"; exon_number "16";
CM025023.1	Genbank	exon	31263543	31263660	.	+	.	gene_id "G4P62_011611"; transcript_id "gnl|WGS:JAAVVJ|G4P62_T019157"; locus_tag "G4P62_011611"; note "transcript variant X2"; orig_protein_id "gnl|WGS:JAAVVJ|G4P62_P019157"; orig_transcript_id "gnl|WGS:JAAVVJ|G4P62_T019157"; product "rho GTPase-activating protein 44-like"; transcript_biotype "mRNA"; exon_number "17";
CM025023.1	Genbank	exon	31265742	31266128	.	+	.	gene_id "G4P62_011611"; transcript_id "gnl|WGS:JAAVVJ|G4P62_T019157"; locus_tag "G4P62_011611"; note "transcript variant X2"; orig_protein_id "gnl|WGS:JAAVVJ|G4P62_P019157"; orig_transcript_id "gnl|WGS:JAAVVJ|G4P62_T019157"; product "rho GTPase-activating protein 44-like"; transcript_biotype "mRNA"; exon_number "18";
CM025023.1	Genbank	exon	31268124	31268827	.	+	.	gene_id "G4P62_011611"; transcript_id "gnl|WGS:JAAVVJ|G4P62_T019157"; locus_tag "G4P62_011611"; note "transcript variant X2"; orig_protein_id "gnl|WGS:JAAVVJ|G4P62_P019157"; orig_transcript_id "gnl|WGS:JAAVVJ|G4P62_T019157"; product "rho GTPase-activating protein 44-like"; transcript_biotype "mRNA"; exon_number "19";
CM025023.1	Genbank	exon	31268967	31269878	.	+	.	gene_id "G4P62_011611"; transcript_id "gnl|WGS:JAAVVJ|G4P62_T019157"; locus_tag "G4P62_011611"; note "transcript variant X2"; orig_protein_id "gnl|WGS:JAAVVJ|G4P62_P019157"; orig_transcript_id "gnl|WGS:JAAVVJ|G4P62_T019157"; product "rho GTPase-activating protein 44-like"; transcript_biotype "mRNA"; exon_number "20";
CM025023.1	Genbank	CDS	31223490	31223548	.	+	0	gene_id "G4P62_011611"; transcript_id "gnl|WGS:JAAVVJ|G4P62_T019157"; gbkey "CDS"; locus_tag "G4P62_011611"; orig_transcript_id "gnl|WGS:JAAVVJ|G4P62_T019157"; product "transcript variant X2"; protein_id "KAF7203573.1"; exon_number "1";
CM025023.1	Genbank	CDS	31226928	31226967	.	+	1	gene_id "G4P62_011611"; transcript_id "gnl|WGS:JAAVVJ|G4P62_T019157"; gbkey "CDS"; locus_tag "G4P62_011611"; orig_transcript_id "gnl|WGS:JAAVVJ|G4P62_T019157"; product "transcript variant X2"; protein_id "KAF7203573.1"; exon_number "2";
CM025023.1	Genbank	CDS	31228835	31228954	.	+	0	gene_id "G4P62_011611"; transcript_id "gnl|WGS:JAAVVJ|G4P62_T019157"; gbkey "CDS"; locus_tag "G4P62_011611"; orig_transcript_id "gnl|WGS:JAAVVJ|G4P62_T019157"; product "transcript variant X2"; protein_id "KAF7203573.1"; exon_number "3";
CM025023.1	Genbank	CDS	31232482	31232558	.	+	0	gene_id "G4P62_011611"; transcript_id "gnl|WGS:JAAVVJ|G4P62_T019157"; gbkey "CDS"; locus_tag "G4P62_011611"; orig_transcript_id "gnl|WGS:JAAVVJ|G4P62_T019157"; product "transcript variant X2"; protein_id "KAF7203573.1"; exon_number "4";
CM025023.1	Genbank	CDS	31232654	31232765	.	+	1	gene_id "G4P62_011611"; transcript_id "gnl|WGS:JAAVVJ|G4P62_T019157"; gbkey "CDS"; locus_tag "G4P62_011611"; orig_transcript_id "gnl|WGS:JAAVVJ|G4P62_T019157"; product "transcript variant X2"; protein_id "KAF7203573.1"; exon_number "5";
CM025023.1	Genbank	CDS	31233613	31233689	.	+	0	gene_id "G4P62_011611"; transcript_id "gnl|WGS:JAAVVJ|G4P62_T019157"; gbkey "CDS"; locus_tag "G4P62_011611"; orig_transcript_id "gnl|WGS:JAAVVJ|G4P62_T019157"; product "transcript variant X2"; protein_id "KAF7203573.1"; exon_number "6";
CM025023.1	Genbank	CDS	31238997	31239114	.	+	1	gene_id "G4P62_011611"; transcript_id "gnl|WGS:JAAVVJ|G4P62_T019157"; gbkey "CDS"; locus_tag "G4P62_011611"; orig_transcript_id "gnl|WGS:JAAVVJ|G4P62_T019157"; product "transcript variant X2"; protein_id "KAF7203573.1"; exon_number "7";
CM025023.1	Genbank	CDS	31240016	31240084	.	+	0	gene_id "G4P62_011611"; transcript_id "gnl|WGS:JAAVVJ|G4P62_T019157"; gbkey "CDS"; locus_tag "G4P62_011611"; orig_transcript_id "gnl|WGS:JAAVVJ|G4P62_T019157"; product "transcript variant X2"; protein_id "KAF7203573.1"; exon_number "8";
CM025023.1	Genbank	CDS	31240171	31240252	.	+	0	gene_id "G4P62_011611"; transcript_id "gnl|WGS:JAAVVJ|G4P62_T019157"; gbkey "CDS"; locus_tag "G4P62_011611"; orig_transcript_id "gnl|WGS:JAAVVJ|G4P62_T019157"; product "transcript variant X2"; protein_id "KAF7203573.1"; exon_number "9";
CM025023.1	Genbank	CDS	31240771	31240898	.	+	2	gene_id "G4P62_011611"; transcript_id "gnl|WGS:JAAVVJ|G4P62_T019157"; gbkey "CDS"; locus_tag "G4P62_011611"; orig_transcript_id "gnl|WGS:JAAVVJ|G4P62_T019157"; product "transcript variant X2"; protein_id "KAF7203573.1"; exon_number "10";
CM025023.1	Genbank	CDS	31241492	31241603	.	+	0	gene_id "G4P62_011611"; transcript_id "gnl|WGS:JAAVVJ|G4P62_T019157"; gbkey "CDS"; locus_tag "G4P62_011611"; orig_transcript_id "gnl|WGS:JAAVVJ|G4P62_T019157"; product "transcript variant X2"; protein_id "KAF7203573.1"; exon_number "11";
CM025023.1	Genbank	CDS	31244755	31244836	.	+	2	gene_id "G4P62_011611"; transcript_id "gnl|WGS:JAAVVJ|G4P62_T019157"; gbkey "CDS"; locus_tag "G4P62_011611"; orig_transcript_id "gnl|WGS:JAAVVJ|G4P62_T019157"; product "transcript variant X2"; protein_id "KAF7203573.1"; exon_number "12";
CM025023.1	Genbank	CDS	31244920	31245000	.	+	1	gene_id "G4P62_011611"; transcript_id "gnl|WGS:JAAVVJ|G4P62_T019157"; gbkey "CDS"; locus_tag "G4P62_011611"; orig_transcript_id "gnl|WGS:JAAVVJ|G4P62_T019157"; product "transcript variant X2"; protein_id "KAF7203573.1"; exon_number "13";
CM025023.1	Genbank	CDS	31247189	31247302	.	+	1	gene_id "G4P62_011611"; transcript_id "gnl|WGS:JAAVVJ|G4P62_T019157"; gbkey "CDS"; locus_tag "G4P62_011611"; orig_transcript_id "gnl|WGS:JAAVVJ|G4P62_T019157"; product "transcript variant X2"; protein_id "KAF7203573.1"; exon_number "14";
CM025023.1	Genbank	CDS	31248960	31249051	.	+	1	gene_id "G4P62_011611"; transcript_id "gnl|WGS:JAAVVJ|G4P62_T019157"; gbkey "CDS"; locus_tag "G4P62_011611"; orig_transcript_id "gnl|WGS:JAAVVJ|G4P62_T019157"; product "transcript variant X2"; protein_id "KAF7203573.1"; exon_number "15";
CM025023.1	Genbank	CDS	31249159	31249355	.	+	2	gene_id "G4P62_011611"; transcript_id "gnl|WGS:JAAVVJ|G4P62_T019157"; gbkey "CDS"; locus_tag "G4P62_011611"; orig_transcript_id "gnl|WGS:JAAVVJ|G4P62_T019157"; product "transcript variant X2"; protein_id "KAF7203573.1"; exon_number "16";
CM025023.1	Genbank	CDS	31263543	31263660	.	+	0	gene_id "G4P62_011611"; transcript_id "gnl|WGS:JAAVVJ|G4P62_T019157"; gbkey "CDS"; locus_tag "G4P62_011611"; orig_transcript_id "gnl|WGS:JAAVVJ|G4P62_T019157"; product "transcript variant X2"; protein_id "KAF7203573.1"; exon_number "17";
CM025023.1	Genbank	CDS	31265742	31266128	.	+	2	gene_id "G4P62_011611"; transcript_id "gnl|WGS:JAAVVJ|G4P62_T019157"; gbkey "CDS"; locus_tag "G4P62_011611"; orig_transcript_id "gnl|WGS:JAAVVJ|G4P62_T019157"; product "transcript variant X2"; protein_id "KAF7203573.1"; exon_number "18";
CM025023.1	Genbank	CDS	31268124	31268287	.	+	2	gene_id "G4P62_011611"; transcript_id "gnl|WGS:JAAVVJ|G4P62_T019157"; gbkey "CDS"; locus_tag "G4P62_011611"; orig_transcript_id "gnl|WGS:JAAVVJ|G4P62_T019157"; product "transcript variant X2"; protein_id "KAF7203573.1"; exon_number "19";
CM025023.1	Genbank	start_codon	31223490	31223492	.	+	0	gene_id "G4P62_011611"; transcript_id "gnl|WGS:JAAVVJ|G4P62_T019157"; gbkey "CDS"; locus_tag "G4P62_011611"; orig_transcript_id "gnl|WGS:JAAVVJ|G4P62_T019157"; product "transcript variant X2"; protein_id "KAF7203573.1"; exon_number "1";
CM025023.1	Genbank	stop_codon	31268288	31268290	.	+	0	gene_id "G4P62_011611"; transcript_id "gnl|WGS:JAAVVJ|G4P62_T019157"; gbkey "CDS"; locus_tag "G4P62_011611"; orig_transcript_id "gnl|WGS:JAAVVJ|G4P62_T019157"; product "transcript variant X2"; protein_id "KAF7203573.1"; exon_number "19";
CM025023.1	Genbank	transcript	31223397	31269878	.	+	.	gene_id "G4P62_011611"; transcript_id "gnl|WGS:JAAVVJ|G4P62_T019158"; gbkey "mRNA"; locus_tag "G4P62_011611"; note "transcript variant X3"; orig_protein_id "gnl|WGS:JAAVVJ|G4P62_P019158"; orig_transcript_id "gnl|WGS:JAAVVJ|G4P62_T019158"; product "rho GTPase-activating protein 44-like"; transcript_biotype "mRNA";
CM025023.1	Genbank	exon	31223397	31223548	.	+	.	gene_id "G4P62_011611"; transcript_id "gnl|WGS:JAAVVJ|G4P62_T019158"; locus_tag "G4P62_011611"; note "transcript variant X3"; orig_protein_id "gnl|WGS:JAAVVJ|G4P62_P019158"; orig_transcript_id "gnl|WGS:JAAVVJ|G4P62_T019158"; product "rho GTPase-activating protein 44-like"; transcript_biotype "mRNA"; exon_number "1";
CM025023.1	Genbank	exon	31226928	31226967	.	+	.	gene_id "G4P62_011611"; transcript_id "gnl|WGS:JAAVVJ|G4P62_T019158"; locus_tag "G4P62_011611"; note "transcript variant X3"; orig_protein_id "gnl|WGS:JAAVVJ|G4P62_P019158"; orig_transcript_id "gnl|WGS:JAAVVJ|G4P62_T019158"; product "rho GTPase-activating protein 44-like"; transcript_biotype "mRNA"; exon_number "2";
CM025023.1	Genbank	exon	31228835	31228954	.	+	.	gene_id "G4P62_011611"; transcript_id "gnl|WGS:JAAVVJ|G4P62_T019158"; locus_tag "G4P62_011611"; note "transcript variant X3"; orig_protein_id "gnl|WGS:JAAVVJ|G4P62_P019158"; orig_transcript_id "gnl|WGS:JAAVVJ|G4P62_T019158"; product "rho GTPase-activating protein 44-like"; transcript_biotype "mRNA"; exon_number "3";
CM025023.1	Genbank	exon	31232482	31232558	.	+	.	gene_id "G4P62_011611"; transcript_id "gnl|WGS:JAAVVJ|G4P62_T019158"; locus_tag "G4P62_011611"; note "transcript variant X3"; orig_protein_id "gnl|WGS:JAAVVJ|G4P62_P019158"; orig_transcript_id "gnl|WGS:JAAVVJ|G4P62_T019158"; product "rho GTPase-activating protein 44-like"; transcript_biotype "mRNA"; exon_number "4";
CM025023.1	Genbank	exon	31232654	31232765	.	+	.	gene_id "G4P62_011611"; transcript_id "gnl|WGS:JAAVVJ|G4P62_T019158"; locus_tag "G4P62_011611"; note "transcript variant X3"; orig_protein_id "gnl|WGS:JAAVVJ|G4P62_P019158"; orig_transcript_id "gnl|WGS:JAAVVJ|G4P62_T019158"; product "rho GTPase-activating protein 44-like"; transcript_biotype "mRNA"; exon_number "5";
CM025023.1	Genbank	exon	31233613	31233689	.	+	.	gene_id "G4P62_011611"; transcript_id "gnl|WGS:JAAVVJ|G4P62_T019158"; locus_tag "G4P62_011611"; note "transcript variant X3"; orig_protein_id "gnl|WGS:JAAVVJ|G4P62_P019158"; orig_transcript_id "gnl|WGS:JAAVVJ|G4P62_T019158"; product "rho GTPase-activating protein 44-like"; transcript_biotype "mRNA"; exon_number "6";
CM025023.1	Genbank	exon	31238997	31239114	.	+	.	gene_id "G4P62_011611"; transcript_id "gnl|WGS:JAAVVJ|G4P62_T019158"; locus_tag "G4P62_011611"; note "transcript variant X3"; orig_protein_id "gnl|WGS:JAAVVJ|G4P62_P019158"; orig_transcript_id "gnl|WGS:JAAVVJ|G4P62_T019158"; product "rho GTPase-activating protein 44-like"; transcript_biotype "mRNA"; exon_number "7";
CM025023.1	Genbank	exon	31240016	31240084	.	+	.	gene_id "G4P62_011611"; transcript_id "gnl|WGS:JAAVVJ|G4P62_T019158"; locus_tag "G4P62_011611"; note "transcript variant X3"; orig_protein_id "gnl|WGS:JAAVVJ|G4P62_P019158"; orig_transcript_id "gnl|WGS:JAAVVJ|G4P62_T019158"; product "rho GTPase-activating protein 44-like"; transcript_biotype "mRNA"; exon_number "8";
CM025023.1	Genbank	exon	31240171	31240252	.	+	.	gene_id "G4P62_011611"; transcript_id "gnl|WGS:JAAVVJ|G4P62_T019158"; locus_tag "G4P62_011611"; note "transcript variant X3"; orig_protein_id "gnl|WGS:JAAVVJ|G4P62_P019158"; orig_transcript_id "gnl|WGS:JAAVVJ|G4P62_T019158"; product "rho GTPase-activating protein 44-like"; transcript_biotype "mRNA"; exon_number "9";
CM025023.1	Genbank	exon	31240771	31240898	.	+	.	gene_id "G4P62_011611"; transcript_id "gnl|WGS:JAAVVJ|G4P62_T019158"; locus_tag "G4P62_011611"; note "transcript variant X3"; orig_protein_id "gnl|WGS:JAAVVJ|G4P62_P019158"; orig_transcript_id "gnl|WGS:JAAVVJ|G4P62_T019158"; product "rho GTPase-activating protein 44-like"; transcript_biotype "mRNA"; exon_number "10";
CM025023.1	Genbank	exon	31241492	31241603	.	+	.	gene_id "G4P62_011611"; transcript_id "gnl|WGS:JAAVVJ|G4P62_T019158"; locus_tag "G4P62_011611"; note "transcript variant X3"; orig_protein_id "gnl|WGS:JAAVVJ|G4P62_P019158"; orig_transcript_id "gnl|WGS:JAAVVJ|G4P62_T019158"; product "rho GTPase-activating protein 44-like"; transcript_biotype "mRNA"; exon_number "11";
CM025023.1	Genbank	exon	31244755	31244836	.	+	.	gene_id "G4P62_011611"; transcript_id "gnl|WGS:JAAVVJ|G4P62_T019158"; locus_tag "G4P62_011611"; note "transcript variant X3"; orig_protein_id "gnl|WGS:JAAVVJ|G4P62_P019158"; orig_transcript_id "gnl|WGS:JAAVVJ|G4P62_T019158"; product "rho GTPase-activating protein 44-like"; transcript_biotype "mRNA"; exon_number "12";
CM025023.1	Genbank	exon	31244920	31245000	.	+	.	gene_id "G4P62_011611"; transcript_id "gnl|WGS:JAAVVJ|G4P62_T019158"; locus_tag "G4P62_011611"; note "transcript variant X3"; orig_protein_id "gnl|WGS:JAAVVJ|G4P62_P019158"; orig_transcript_id "gnl|WGS:JAAVVJ|G4P62_T019158"; product "rho GTPase-activating protein 44-like"; transcript_biotype "mRNA"; exon_number "13";
CM025023.1	Genbank	exon	31247189	31247302	.	+	.	gene_id "G4P62_011611"; transcript_id "gnl|WGS:JAAVVJ|G4P62_T019158"; locus_tag "G4P62_011611"; note "transcript variant X3"; orig_protein_id "gnl|WGS:JAAVVJ|G4P62_P019158"; orig_transcript_id "gnl|WGS:JAAVVJ|G4P62_T019158"; product "rho GTPase-activating protein 44-like"; transcript_biotype "mRNA"; exon_number "14";
CM025023.1	Genbank	exon	31248960	31249051	.	+	.	gene_id "G4P62_011611"; transcript_id "gnl|WGS:JAAVVJ|G4P62_T019158"; locus_tag "G4P62_011611"; note "transcript variant X3"; orig_protein_id "gnl|WGS:JAAVVJ|G4P62_P019158"; orig_transcript_id "gnl|WGS:JAAVVJ|G4P62_T019158"; product "rho GTPase-activating protein 44-like"; transcript_biotype "mRNA"; exon_number "15";
CM025023.1	Genbank	exon	31249159	31249339	.	+	.	gene_id "G4P62_011611"; transcript_id "gnl|WGS:JAAVVJ|G4P62_T019158"; locus_tag "G4P62_011611"; note "transcript variant X3"; orig_protein_id "gnl|WGS:JAAVVJ|G4P62_P019158"; orig_transcript_id "gnl|WGS:JAAVVJ|G4P62_T019158"; product "rho GTPase-activating protein 44-like"; transcript_biotype "mRNA"; exon_number "16";
CM025023.1	Genbank	exon	31263545	31263660	.	+	.	gene_id "G4P62_011611"; transcript_id "gnl|WGS:JAAVVJ|G4P62_T019158"; locus_tag "G4P62_011611"; note "transcript variant X3"; orig_protein_id "gnl|WGS:JAAVVJ|G4P62_P019158"; orig_transcript_id "gnl|WGS:JAAVVJ|G4P62_T019158"; product "rho GTPase-activating protein 44-like"; transcript_biotype "mRNA"; exon_number "17";
CM025023.1	Genbank	exon	31265742	31266128	.	+	.	gene_id "G4P62_011611"; transcript_id "gnl|WGS:JAAVVJ|G4P62_T019158"; locus_tag "G4P62_011611"; note "transcript variant X3"; orig_protein_id "gnl|WGS:JAAVVJ|G4P62_P019158"; orig_transcript_id "gnl|WGS:JAAVVJ|G4P62_T019158"; product "rho GTPase-activating protein 44-like"; transcript_biotype "mRNA"; exon_number "18";
CM025023.1	Genbank	exon	31268124	31268827	.	+	.	gene_id "G4P62_011611"; transcript_id "gnl|WGS:JAAVVJ|G4P62_T019158"; locus_tag "G4P62_011611"; note "transcript variant X3"; orig_protein_id "gnl|WGS:JAAVVJ|G4P62_P019158"; orig_transcript_id "gnl|WGS:JAAVVJ|G4P62_T019158"; product "rho GTPase-activating protein 44-like"; transcript_biotype "mRNA"; exon_number "19";
CM025023.1	Genbank	exon	31268967	31269878	.	+	.	gene_id "G4P62_011611"; transcript_id "gnl|WGS:JAAVVJ|G4P62_T019158"; locus_tag "G4P62_011611"; note "transcript variant X3"; orig_protein_id "gnl|WGS:JAAVVJ|G4P62_P019158"; orig_transcript_id "gnl|WGS:JAAVVJ|G4P62_T019158"; product "rho GTPase-activating protein 44-like"; transcript_biotype "mRNA"; exon_number "20";
CM025023.1	Genbank	CDS	31223490	31223548	.	+	0	gene_id "G4P62_011611"; transcript_id "gnl|WGS:JAAVVJ|G4P62_T019158"; gbkey "CDS"; locus_tag "G4P62_011611"; orig_transcript_id "gnl|WGS:JAAVVJ|G4P62_T019158"; product "transcript variant X3"; protein_id "KAF7203574.1"; exon_number "1";
CM025023.1	Genbank	CDS	31226928	31226967	.	+	1	gene_id "G4P62_011611"; transcript_id "gnl|WGS:JAAVVJ|G4P62_T019158"; gbkey "CDS"; locus_tag "G4P62_011611"; orig_transcript_id "gnl|WGS:JAAVVJ|G4P62_T019158"; product "transcript variant X3"; protein_id "KAF7203574.1"; exon_number "2";
CM025023.1	Genbank	CDS	31228835	31228954	.	+	0	gene_id "G4P62_011611"; transcript_id "gnl|WGS:JAAVVJ|G4P62_T019158"; gbkey "CDS"; locus_tag "G4P62_011611"; orig_transcript_id "gnl|WGS:JAAVVJ|G4P62_T019158"; product "transcript variant X3"; protein_id "KAF7203574.1"; exon_number "3";
CM025023.1	Genbank	CDS	31232482	31232558	.	+	0	gene_id "G4P62_011611"; transcript_id "gnl|WGS:JAAVVJ|G4P62_T019158"; gbkey "CDS"; locus_tag "G4P62_011611"; orig_transcript_id "gnl|WGS:JAAVVJ|G4P62_T019158"; product "transcript variant X3"; protein_id "KAF7203574.1"; exon_number "4";
CM025023.1	Genbank	CDS	31232654	31232765	.	+	1	gene_id "G4P62_011611"; transcript_id "gnl|WGS:JAAVVJ|G4P62_T019158"; gbkey "CDS"; locus_tag "G4P62_011611"; orig_transcript_id "gnl|WGS:JAAVVJ|G4P62_T019158"; product "transcript variant X3"; protein_id "KAF7203574.1"; exon_number "5";
CM025023.1	Genbank	CDS	31233613	31233689	.	+	0	gene_id "G4P62_011611"; transcript_id "gnl|WGS:JAAVVJ|G4P62_T019158"; gbkey "CDS"; locus_tag "G4P62_011611"; orig_transcript_id "gnl|WGS:JAAVVJ|G4P62_T019158"; product "transcript variant X3"; protein_id "KAF7203574.1"; exon_number "6";
CM025023.1	Genbank	CDS	31238997	31239114	.	+	1	gene_id "G4P62_011611"; transcript_id "gnl|WGS:JAAVVJ|G4P62_T019158"; gbkey "CDS"; locus_tag "G4P62_011611"; orig_transcript_id "gnl|WGS:JAAVVJ|G4P62_T019158"; product "transcript variant X3"; protein_id "KAF7203574.1"; exon_number "7";
CM025023.1	Genbank	CDS	31240016	31240084	.	+	0	gene_id "G4P62_011611"; transcript_id "gnl|WGS:JAAVVJ|G4P62_T019158"; gbkey "CDS"; locus_tag "G4P62_011611"; orig_transcript_id "gnl|WGS:JAAVVJ|G4P62_T019158"; product "transcript variant X3"; protein_id "KAF7203574.1"; exon_number "8";
CM025023.1	Genbank	CDS	31240171	31240252	.	+	0	gene_id "G4P62_011611"; transcript_id "gnl|WGS:JAAVVJ|G4P62_T019158"; gbkey "CDS"; locus_tag "G4P62_011611"; orig_transcript_id "gnl|WGS:JAAVVJ|G4P62_T019158"; product "transcript variant X3"; protein_id "KAF7203574.1"; exon_number "9";
CM025023.1	Genbank	CDS	31240771	31240898	.	+	2	gene_id "G4P62_011611"; transcript_id "gnl|WGS:JAAVVJ|G4P62_T019158"; gbkey "CDS"; locus_tag "G4P62_011611"; orig_transcript_id "gnl|WGS:JAAVVJ|G4P62_T019158"; product "transcript variant X3"; protein_id "KAF7203574.1"; exon_number "10";
CM025023.1	Genbank	CDS	31241492	31241603	.	+	0	gene_id "G4P62_011611"; transcript_id "gnl|WGS:JAAVVJ|G4P62_T019158"; gbkey "CDS"; locus_tag "G4P62_011611"; orig_transcript_id "gnl|WGS:JAAVVJ|G4P62_T019158"; product "transcript variant X3"; protein_id "KAF7203574.1"; exon_number "11";
CM025023.1	Genbank	CDS	31244755	31244836	.	+	2	gene_id "G4P62_011611"; transcript_id "gnl|WGS:JAAVVJ|G4P62_T019158"; gbkey "CDS"; locus_tag "G4P62_011611"; orig_transcript_id "gnl|WGS:JAAVVJ|G4P62_T019158"; product "transcript variant X3"; protein_id "KAF7203574.1"; exon_number "12";
CM025023.1	Genbank	CDS	31244920	31245000	.	+	1	gene_id "G4P62_011611"; transcript_id "gnl|WGS:JAAVVJ|G4P62_T019158"; gbkey "CDS"; locus_tag "G4P62_011611"; orig_transcript_id "gnl|WGS:JAAVVJ|G4P62_T019158"; product "transcript variant X3"; protein_id "KAF7203574.1"; exon_number "13";
CM025023.1	Genbank	CDS	31247189	31247302	.	+	1	gene_id "G4P62_011611"; transcript_id "gnl|WGS:JAAVVJ|G4P62_T019158"; gbkey "CDS"; locus_tag "G4P62_011611"; orig_transcript_id "gnl|WGS:JAAVVJ|G4P62_T019158"; product "transcript variant X3"; protein_id "KAF7203574.1"; exon_number "14";
CM025023.1	Genbank	CDS	31248960	31249051	.	+	1	gene_id "G4P62_011611"; transcript_id "gnl|WGS:JAAVVJ|G4P62_T019158"; gbkey "CDS"; locus_tag "G4P62_011611"; orig_transcript_id "gnl|WGS:JAAVVJ|G4P62_T019158"; product "transcript variant X3"; protein_id "KAF7203574.1"; exon_number "15";
CM025023.1	Genbank	CDS	31249159	31249339	.	+	2	gene_id "G4P62_011611"; transcript_id "gnl|WGS:JAAVVJ|G4P62_T019158"; gbkey "CDS"; locus_tag "G4P62_011611"; orig_transcript_id "gnl|WGS:JAAVVJ|G4P62_T019158"; product "transcript variant X3"; protein_id "KAF7203574.1"; exon_number "16";
CM025023.1	Genbank	CDS	31263545	31263660	.	+	1	gene_id "G4P62_011611"; transcript_id "gnl|WGS:JAAVVJ|G4P62_T019158"; gbkey "CDS"; locus_tag "G4P62_011611"; orig_transcript_id "gnl|WGS:JAAVVJ|G4P62_T019158"; product "transcript variant X3"; protein_id "KAF7203574.1"; exon_number "17";
CM025023.1	Genbank	CDS	31265742	31266128	.	+	2	gene_id "G4P62_011611"; transcript_id "gnl|WGS:JAAVVJ|G4P62_T019158"; gbkey "CDS"; locus_tag "G4P62_011611"; orig_transcript_id "gnl|WGS:JAAVVJ|G4P62_T019158"; product "transcript variant X3"; protein_id "KAF7203574.1"; exon_number "18";
CM025023.1	Genbank	CDS	31268124	31268287	.	+	2	gene_id "G4P62_011611"; transcript_id "gnl|WGS:JAAVVJ|G4P62_T019158"; gbkey "CDS"; locus_tag "G4P62_011611"; orig_transcript_id "gnl|WGS:JAAVVJ|G4P62_T019158"; product "transcript variant X3"; protein_id "KAF7203574.1"; exon_number "19";
CM025023.1	Genbank	start_codon	31223490	31223492	.	+	0	gene_id "G4P62_011611"; transcript_id "gnl|WGS:JAAVVJ|G4P62_T019158"; gbkey "CDS"; locus_tag "G4P62_011611"; orig_transcript_id "gnl|WGS:JAAVVJ|G4P62_T019158"; product "transcript variant X3"; protein_id "KAF7203574.1"; exon_number "1";
CM025023.1	Genbank	stop_codon	31268288	31268290	.	+	0	gene_id "G4P62_011611"; transcript_id "gnl|WGS:JAAVVJ|G4P62_T019158"; gbkey "CDS"; locus_tag "G4P62_011611"; orig_transcript_id "gnl|WGS:JAAVVJ|G4P62_T019158"; product "transcript variant X3"; protein_id "KAF7203574.1"; exon_number "19";
CM025023.1	Genbank	gene	31282267	31285231	.	-	.	gene_id "G4P62_011612"; transcript_id ""; description "uncharacterized protein C7orf62 homolog"; gbkey "Gene"; gene_biotype "protein_coding"; locus_tag "G4P62_011612"; note "csgr12h7orf62";
CM025023.1	Genbank	transcript	31282267	31285231	.	-	.	gene_id "G4P62_011612"; transcript_id "gnl|WGS:JAAVVJ|G4P62_T019159"; gbkey "mRNA"; locus_tag "G4P62_011612"; note "human C7orf62"; orig_protein_id "gnl|WGS:JAAVVJ|G4P62_P019159"; orig_transcript_id "gnl|WGS:JAAVVJ|G4P62_T019159"; product "hypothetical protein"; transcript_biotype "mRNA";
CM025023.1	Genbank	exon	31285071	31285231	.	-	.	gene_id "G4P62_011612"; transcript_id "gnl|WGS:JAAVVJ|G4P62_T019159"; locus_tag "G4P62_011612"; note "human C7orf62"; orig_protein_id "gnl|WGS:JAAVVJ|G4P62_P019159"; orig_transcript_id "gnl|WGS:JAAVVJ|G4P62_T019159"; product "hypothetical protein"; transcript_biotype "mRNA"; exon_number "1";
CM025023.1	Genbank	exon	31284425	31284497	.	-	.	gene_id "G4P62_011612"; transcript_id "gnl|WGS:JAAVVJ|G4P62_T019159"; locus_tag "G4P62_011612"; note "human C7orf62"; orig_protein_id "gnl|WGS:JAAVVJ|G4P62_P019159"; orig_transcript_id "gnl|WGS:JAAVVJ|G4P62_T019159"; product "hypothetical protein"; transcript_biotype "mRNA"; exon_number "2";
CM025023.1	Genbank	exon	31283892	31283995	.	-	.	gene_id "G4P62_011612"; transcript_id "gnl|WGS:JAAVVJ|G4P62_T019159"; locus_tag "G4P62_011612"; note "human C7orf62"; orig_protein_id "gnl|WGS:JAAVVJ|G4P62_P019159"; orig_transcript_id "gnl|WGS:JAAVVJ|G4P62_T019159"; product "hypothetical protein"; transcript_biotype "mRNA"; exon_number "3";
CM025023.1	Genbank	exon	31283746	31283810	.	-	.	gene_id "G4P62_011612"; transcript_id "gnl|WGS:JAAVVJ|G4P62_T019159"; locus_tag "G4P62_011612"; note "human C7orf62"; orig_protein_id "gnl|WGS:JAAVVJ|G4P62_P019159"; orig_transcript_id "gnl|WGS:JAAVVJ|G4P62_T019159"; product "hypothetical protein"; transcript_biotype "mRNA"; exon_number "4";
CM025023.1	Genbank	exon	31282994	31283069	.	-	.	gene_id "G4P62_011612"; transcript_id "gnl|WGS:JAAVVJ|G4P62_T019159"; locus_tag "G4P62_011612"; note "human C7orf62"; orig_protein_id "gnl|WGS:JAAVVJ|G4P62_P019159"; orig_transcript_id "gnl|WGS:JAAVVJ|G4P62_T019159"; product "hypothetical protein"; transcript_biotype "mRNA"; exon_number "5";
CM025023.1	Genbank	exon	31282741	31282878	.	-	.	gene_id "G4P62_011612"; transcript_id "gnl|WGS:JAAVVJ|G4P62_T019159"; locus_tag "G4P62_011612"; note "human C7orf62"; orig_protein_id "gnl|WGS:JAAVVJ|G4P62_P019159"; orig_transcript_id "gnl|WGS:JAAVVJ|G4P62_T019159"; product "hypothetical protein"; transcript_biotype "mRNA"; exon_number "6";
CM025023.1	Genbank	exon	31282526	31282673	.	-	.	gene_id "G4P62_011612"; transcript_id "gnl|WGS:JAAVVJ|G4P62_T019159"; locus_tag "G4P62_011612"; note "human C7orf62"; orig_protein_id "gnl|WGS:JAAVVJ|G4P62_P019159"; orig_transcript_id "gnl|WGS:JAAVVJ|G4P62_T019159"; product "hypothetical protein"; transcript_biotype "mRNA"; exon_number "7";
CM025023.1	Genbank	exon	31282267	31282402	.	-	.	gene_id "G4P62_011612"; transcript_id "gnl|WGS:JAAVVJ|G4P62_T019159"; locus_tag "G4P62_011612"; note "human C7orf62"; orig_protein_id "gnl|WGS:JAAVVJ|G4P62_P019159"; orig_transcript_id "gnl|WGS:JAAVVJ|G4P62_T019159"; product "hypothetical protein"; transcript_biotype "mRNA"; exon_number "8";
CM025023.1	Genbank	CDS	31285071	31285145	.	-	0	gene_id "G4P62_011612"; transcript_id "gnl|WGS:JAAVVJ|G4P62_T019159"; gbkey "CDS"; locus_tag "G4P62_011612"; note "human C7orf62"; orig_transcript_id "gnl|WGS:JAAVVJ|G4P62_T019159"; product "hypothetical protein"; protein_id "KAF7203575.1"; exon_number "1";
CM025023.1	Genbank	CDS	31284425	31284497	.	-	0	gene_id "G4P62_011612"; transcript_id "gnl|WGS:JAAVVJ|G4P62_T019159"; gbkey "CDS"; locus_tag "G4P62_011612"; note "human C7orf62"; orig_transcript_id "gnl|WGS:JAAVVJ|G4P62_T019159"; product "hypothetical protein"; protein_id "KAF7203575.1"; exon_number "2";
CM025023.1	Genbank	CDS	31283892	31283995	.	-	2	gene_id "G4P62_011612"; transcript_id "gnl|WGS:JAAVVJ|G4P62_T019159"; gbkey "CDS"; locus_tag "G4P62_011612"; note "human C7orf62"; orig_transcript_id "gnl|WGS:JAAVVJ|G4P62_T019159"; product "hypothetical protein"; protein_id "KAF7203575.1"; exon_number "3";
CM025023.1	Genbank	CDS	31283746	31283810	.	-	0	gene_id "G4P62_011612"; transcript_id "gnl|WGS:JAAVVJ|G4P62_T019159"; gbkey "CDS"; locus_tag "G4P62_011612"; note "human C7orf62"; orig_transcript_id "gnl|WGS:JAAVVJ|G4P62_T019159"; product "hypothetical protein"; protein_id "KAF7203575.1"; exon_number "4";
CM025023.1	Genbank	CDS	31282994	31283069	.	-	1	gene_id "G4P62_011612"; transcript_id "gnl|WGS:JAAVVJ|G4P62_T019159"; gbkey "CDS"; locus_tag "G4P62_011612"; note "human C7orf62"; orig_transcript_id "gnl|WGS:JAAVVJ|G4P62_T019159"; product "hypothetical protein"; protein_id "KAF7203575.1"; exon_number "5";
CM025023.1	Genbank	CDS	31282741	31282878	.	-	0	gene_id "G4P62_011612"; transcript_id "gnl|WGS:JAAVVJ|G4P62_T019159"; gbkey "CDS"; locus_tag "G4P62_011612"; note "human C7orf62"; orig_transcript_id "gnl|WGS:JAAVVJ|G4P62_T019159"; product "hypothetical protein"; protein_id "KAF7203575.1"; exon_number "6";
CM025023.1	Genbank	CDS	31282526	31282673	.	-	0	gene_id "G4P62_011612"; transcript_id "gnl|WGS:JAAVVJ|G4P62_T019159"; gbkey "CDS"; locus_tag "G4P62_011612"; note "human C7orf62"; orig_transcript_id "gnl|WGS:JAAVVJ|G4P62_T019159"; product "hypothetical protein"; protein_id "KAF7203575.1"; exon_number "7";
CM025023.1	Genbank	CDS	31282368	31282402	.	-	2	gene_id "G4P62_011612"; transcript_id "gnl|WGS:JAAVVJ|G4P62_T019159"; gbkey "CDS"; locus_tag "G4P62_011612"; note "human C7orf62"; orig_transcript_id "gnl|WGS:JAAVVJ|G4P62_T019159"; product "hypothetical protein"; protein_id "KAF7203575.1"; exon_number "8";
CM025023.1	Genbank	start_codon	31285143	31285145	.	-	0	gene_id "G4P62_011612"; transcript_id "gnl|WGS:JAAVVJ|G4P62_T019159"; gbkey "CDS"; locus_tag "G4P62_011612"; note "human C7orf62"; orig_transcript_id "gnl|WGS:JAAVVJ|G4P62_T019159"; product "hypothetical protein"; protein_id "KAF7203575.1"; exon_number "1";
CM025023.1	Genbank	stop_codon	31282365	31282367	.	-	0	gene_id "G4P62_011612"; transcript_id "gnl|WGS:JAAVVJ|G4P62_T019159"; gbkey "CDS"; locus_tag "G4P62_011612"; note "human C7orf62"; orig_transcript_id "gnl|WGS:JAAVVJ|G4P62_T019159"; product "hypothetical protein"; protein_id "KAF7203575.1"; exon_number "8";
CM025023.1	Genbank	gene	31285381	31298772	.	+	.	gene_id "G4P62_011613"; transcript_id ""; description "nuclear distribution protein nudE-like 1-A"; gbkey "Gene"; gene_biotype "protein_coding"; locus_tag "G4P62_011613"; note "LOC107387472";
CM025023.1	Genbank	transcript	31285381	31298772	.	+	.	gene_id "G4P62_011613"; transcript_id "gnl|WGS:JAAVVJ|G4P62_T019160"; gbkey "mRNA"; locus_tag "G4P62_011613"; orig_protein_id "gnl|WGS:JAAVVJ|G4P62_P019160"; orig_transcript_id "gnl|WGS:JAAVVJ|G4P62_T019160"; product "nuclear distribution protein nudE-like 1-A"; transcript_biotype "mRNA";
CM025023.1	Genbank	exon	31285381	31285422	.	+	.	gene_id "G4P62_011613"; transcript_id "gnl|WGS:JAAVVJ|G4P62_T019160"; locus_tag "G4P62_011613"; orig_protein_id "gnl|WGS:JAAVVJ|G4P62_P019160"; orig_transcript_id "gnl|WGS:JAAVVJ|G4P62_T019160"; product "nuclear distribution protein nudE-like 1-A"; transcript_biotype "mRNA"; exon_number "1";
CM025023.1	Genbank	exon	31285509	31285574	.	+	.	gene_id "G4P62_011613"; transcript_id "gnl|WGS:JAAVVJ|G4P62_T019160"; locus_tag "G4P62_011613"; orig_protein_id "gnl|WGS:JAAVVJ|G4P62_P019160"; orig_transcript_id "gnl|WGS:JAAVVJ|G4P62_T019160"; product "nuclear distribution protein nudE-like 1-A"; transcript_biotype "mRNA"; exon_number "2";
CM025023.1	Genbank	exon	31285798	31285930	.	+	.	gene_id "G4P62_011613"; transcript_id "gnl|WGS:JAAVVJ|G4P62_T019160"; locus_tag "G4P62_011613"; orig_protein_id "gnl|WGS:JAAVVJ|G4P62_P019160"; orig_transcript_id "gnl|WGS:JAAVVJ|G4P62_T019160"; product "nuclear distribution protein nudE-like 1-A"; transcript_biotype "mRNA"; exon_number "3";
CM025023.1	Genbank	exon	31289087	31289183	.	+	.	gene_id "G4P62_011613"; transcript_id "gnl|WGS:JAAVVJ|G4P62_T019160"; locus_tag "G4P62_011613"; orig_protein_id "gnl|WGS:JAAVVJ|G4P62_P019160"; orig_transcript_id "gnl|WGS:JAAVVJ|G4P62_T019160"; product "nuclear distribution protein nudE-like 1-A"; transcript_biotype "mRNA"; exon_number "4";
CM025023.1	Genbank	exon	31289723	31289876	.	+	.	gene_id "G4P62_011613"; transcript_id "gnl|WGS:JAAVVJ|G4P62_T019160"; locus_tag "G4P62_011613"; orig_protein_id "gnl|WGS:JAAVVJ|G4P62_P019160"; orig_transcript_id "gnl|WGS:JAAVVJ|G4P62_T019160"; product "nuclear distribution protein nudE-like 1-A"; transcript_biotype "mRNA"; exon_number "5";
CM025023.1	Genbank	exon	31293122	31293270	.	+	.	gene_id "G4P62_011613"; transcript_id "gnl|WGS:JAAVVJ|G4P62_T019160"; locus_tag "G4P62_011613"; orig_protein_id "gnl|WGS:JAAVVJ|G4P62_P019160"; orig_transcript_id "gnl|WGS:JAAVVJ|G4P62_T019160"; product "nuclear distribution protein nudE-like 1-A"; transcript_biotype "mRNA"; exon_number "6";
CM025023.1	Genbank	exon	31294010	31294146	.	+	.	gene_id "G4P62_011613"; transcript_id "gnl|WGS:JAAVVJ|G4P62_T019160"; locus_tag "G4P62_011613"; orig_protein_id "gnl|WGS:JAAVVJ|G4P62_P019160"; orig_transcript_id "gnl|WGS:JAAVVJ|G4P62_T019160"; product "nuclear distribution protein nudE-like 1-A"; transcript_biotype "mRNA"; exon_number "7";
CM025023.1	Genbank	exon	31294250	31294417	.	+	.	gene_id "G4P62_011613"; transcript_id "gnl|WGS:JAAVVJ|G4P62_T019160"; locus_tag "G4P62_011613"; orig_protein_id "gnl|WGS:JAAVVJ|G4P62_P019160"; orig_transcript_id "gnl|WGS:JAAVVJ|G4P62_T019160"; product "nuclear distribution protein nudE-like 1-A"; transcript_biotype "mRNA"; exon_number "8";
CM025023.1	Genbank	exon	31295455	31295549	.	+	.	gene_id "G4P62_011613"; transcript_id "gnl|WGS:JAAVVJ|G4P62_T019160"; locus_tag "G4P62_011613"; orig_protein_id "gnl|WGS:JAAVVJ|G4P62_P019160"; orig_transcript_id "gnl|WGS:JAAVVJ|G4P62_T019160"; product "nuclear distribution protein nudE-like 1-A"; transcript_biotype "mRNA"; exon_number "9";
CM025023.1	Genbank	exon	31295631	31295776	.	+	.	gene_id "G4P62_011613"; transcript_id "gnl|WGS:JAAVVJ|G4P62_T019160"; locus_tag "G4P62_011613"; orig_protein_id "gnl|WGS:JAAVVJ|G4P62_P019160"; orig_transcript_id "gnl|WGS:JAAVVJ|G4P62_T019160"; product "nuclear distribution protein nudE-like 1-A"; transcript_biotype "mRNA"; exon_number "10";
CM025023.1	Genbank	exon	31297917	31298772	.	+	.	gene_id "G4P62_011613"; transcript_id "gnl|WGS:JAAVVJ|G4P62_T019160"; locus_tag "G4P62_011613"; orig_protein_id "gnl|WGS:JAAVVJ|G4P62_P019160"; orig_transcript_id "gnl|WGS:JAAVVJ|G4P62_T019160"; product "nuclear distribution protein nudE-like 1-A"; transcript_biotype "mRNA"; exon_number "11";
CM025023.1	Genbank	CDS	31289104	31289183	.	+	0	gene_id "G4P62_011613"; transcript_id "gnl|WGS:JAAVVJ|G4P62_T019160"; gbkey "CDS"; locus_tag "G4P62_011613"; orig_transcript_id "gnl|WGS:JAAVVJ|G4P62_T019160"; product "nuclear distribution protein nudE-like 1-A"; protein_id "KAF7203576.1"; exon_number "4";
CM025023.1	Genbank	CDS	31289723	31289876	.	+	1	gene_id "G4P62_011613"; transcript_id "gnl|WGS:JAAVVJ|G4P62_T019160"; gbkey "CDS"; locus_tag "G4P62_011613"; orig_transcript_id "gnl|WGS:JAAVVJ|G4P62_T019160"; product "nuclear distribution protein nudE-like 1-A"; protein_id "KAF7203576.1"; exon_number "5";
CM025023.1	Genbank	CDS	31293122	31293270	.	+	0	gene_id "G4P62_011613"; transcript_id "gnl|WGS:JAAVVJ|G4P62_T019160"; gbkey "CDS"; locus_tag "G4P62_011613"; orig_transcript_id "gnl|WGS:JAAVVJ|G4P62_T019160"; product "nuclear distribution protein nudE-like 1-A"; protein_id "KAF7203576.1"; exon_number "6";
CM025023.1	Genbank	CDS	31294010	31294146	.	+	1	gene_id "G4P62_011613"; transcript_id "gnl|WGS:JAAVVJ|G4P62_T019160"; gbkey "CDS"; locus_tag "G4P62_011613"; orig_transcript_id "gnl|WGS:JAAVVJ|G4P62_T019160"; product "nuclear distribution protein nudE-like 1-A"; protein_id "KAF7203576.1"; exon_number "7";
CM025023.1	Genbank	CDS	31294250	31294417	.	+	2	gene_id "G4P62_011613"; transcript_id "gnl|WGS:JAAVVJ|G4P62_T019160"; gbkey "CDS"; locus_tag "G4P62_011613"; orig_transcript_id "gnl|WGS:JAAVVJ|G4P62_T019160"; product "nuclear distribution protein nudE-like 1-A"; protein_id "KAF7203576.1"; exon_number "8";
CM025023.1	Genbank	CDS	31295455	31295549	.	+	2	gene_id "G4P62_011613"; transcript_id "gnl|WGS:JAAVVJ|G4P62_T019160"; gbkey "CDS"; locus_tag "G4P62_011613"; orig_transcript_id "gnl|WGS:JAAVVJ|G4P62_T019160"; product "nuclear distribution protein nudE-like 1-A"; protein_id "KAF7203576.1"; exon_number "9";
CM025023.1	Genbank	CDS	31295631	31295776	.	+	0	gene_id "G4P62_011613"; transcript_id "gnl|WGS:JAAVVJ|G4P62_T019160"; gbkey "CDS"; locus_tag "G4P62_011613"; orig_transcript_id "gnl|WGS:JAAVVJ|G4P62_T019160"; product "nuclear distribution protein nudE-like 1-A"; protein_id "KAF7203576.1"; exon_number "10";
CM025023.1	Genbank	CDS	31297917	31297989	.	+	1	gene_id "G4P62_011613"; transcript_id "gnl|WGS:JAAVVJ|G4P62_T019160"; gbkey "CDS"; locus_tag "G4P62_011613"; orig_transcript_id "gnl|WGS:JAAVVJ|G4P62_T019160"; product "nuclear distribution protein nudE-like 1-A"; protein_id "KAF7203576.1"; exon_number "11";
CM025023.1	Genbank	start_codon	31289104	31289106	.	+	0	gene_id "G4P62_011613"; transcript_id "gnl|WGS:JAAVVJ|G4P62_T019160"; gbkey "CDS"; locus_tag "G4P62_011613"; orig_transcript_id "gnl|WGS:JAAVVJ|G4P62_T019160"; product "nuclear distribution protein nudE-like 1-A"; protein_id "KAF7203576.1"; exon_number "4";
CM025023.1	Genbank	stop_codon	31297990	31297992	.	+	0	gene_id "G4P62_011613"; transcript_id "gnl|WGS:JAAVVJ|G4P62_T019160"; gbkey "CDS"; locus_tag "G4P62_011613"; orig_transcript_id "gnl|WGS:JAAVVJ|G4P62_T019160"; product "nuclear distribution protein nudE-like 1-A"; protein_id "KAF7203576.1"; exon_number "11";
CM025023.1	Genbank	gene	31300086	31303400	.	+	.	gene_id "G4P62_011614"; transcript_id ""; description "armadillo repeat-containing protein 7"; gbkey "Gene"; gene "armc7"; gene_biotype "protein_coding"; locus_tag "G4P62_011614";
CM025023.1	Genbank	transcript	31300086	31303400	.	+	.	gene_id "G4P62_011614"; transcript_id "gnl|WGS:JAAVVJ|G4P62_T019161"; gbkey "mRNA"; gene "armc7"; locus_tag "G4P62_011614"; orig_protein_id "gnl|WGS:JAAVVJ|G4P62_P019161"; orig_transcript_id "gnl|WGS:JAAVVJ|G4P62_T019161"; product "armadillo repeat containing 7"; transcript_biotype "mRNA";
CM025023.1	Genbank	exon	31300086	31300188	.	+	.	gene_id "G4P62_011614"; transcript_id "gnl|WGS:JAAVVJ|G4P62_T019161"; gene "armc7"; locus_tag "G4P62_011614"; orig_protein_id "gnl|WGS:JAAVVJ|G4P62_P019161"; orig_transcript_id "gnl|WGS:JAAVVJ|G4P62_T019161"; product "armadillo repeat containing 7"; transcript_biotype "mRNA"; exon_number "1";
CM025023.1	Genbank	exon	31300268	31300355	.	+	.	gene_id "G4P62_011614"; transcript_id "gnl|WGS:JAAVVJ|G4P62_T019161"; gene "armc7"; locus_tag "G4P62_011614"; orig_protein_id "gnl|WGS:JAAVVJ|G4P62_P019161"; orig_transcript_id "gnl|WGS:JAAVVJ|G4P62_T019161"; product "armadillo repeat containing 7"; transcript_biotype "mRNA"; exon_number "2";
CM025023.1	Genbank	exon	31302353	31302496	.	+	.	gene_id "G4P62_011614"; transcript_id "gnl|WGS:JAAVVJ|G4P62_T019161"; gene "armc7"; locus_tag "G4P62_011614"; orig_protein_id "gnl|WGS:JAAVVJ|G4P62_P019161"; orig_transcript_id "gnl|WGS:JAAVVJ|G4P62_T019161"; product "armadillo repeat containing 7"; transcript_biotype "mRNA"; exon_number "3";
CM025023.1	Genbank	exon	31302576	31303400	.	+	.	gene_id "G4P62_011614"; transcript_id "gnl|WGS:JAAVVJ|G4P62_T019161"; gene "armc7"; locus_tag "G4P62_011614"; orig_protein_id "gnl|WGS:JAAVVJ|G4P62_P019161"; orig_transcript_id "gnl|WGS:JAAVVJ|G4P62_T019161"; product "armadillo repeat containing 7"; transcript_biotype "mRNA"; exon_number "4";
CM025023.1	Genbank	CDS	31300268	31300355	.	+	0	gene_id "G4P62_011614"; transcript_id "gnl|WGS:JAAVVJ|G4P62_T019161"; gbkey "CDS"; gene "armc7"; locus_tag "G4P62_011614"; orig_transcript_id "gnl|WGS:JAAVVJ|G4P62_T019161"; product "armadillo repeat containing 7"; protein_id "KAF7203577.1"; exon_number "2";
CM025023.1	Genbank	CDS	31302353	31302496	.	+	2	gene_id "G4P62_011614"; transcript_id "gnl|WGS:JAAVVJ|G4P62_T019161"; gbkey "CDS"; gene "armc7"; locus_tag "G4P62_011614"; orig_transcript_id "gnl|WGS:JAAVVJ|G4P62_T019161"; product "armadillo repeat containing 7"; protein_id "KAF7203577.1"; exon_number "3";
CM025023.1	Genbank	CDS	31302576	31302913	.	+	2	gene_id "G4P62_011614"; transcript_id "gnl|WGS:JAAVVJ|G4P62_T019161"; gbkey "CDS"; gene "armc7"; locus_tag "G4P62_011614"; orig_transcript_id "gnl|WGS:JAAVVJ|G4P62_T019161"; product "armadillo repeat containing 7"; protein_id "KAF7203577.1"; exon_number "4";
CM025023.1	Genbank	start_codon	31300268	31300270	.	+	0	gene_id "G4P62_011614"; transcript_id "gnl|WGS:JAAVVJ|G4P62_T019161"; gbkey "CDS"; gene "armc7"; locus_tag "G4P62_011614"; orig_transcript_id "gnl|WGS:JAAVVJ|G4P62_T019161"; product "armadillo repeat containing 7"; protein_id "KAF7203577.1"; exon_number "2";
CM025023.1	Genbank	stop_codon	31302914	31302916	.	+	0	gene_id "G4P62_011614"; transcript_id "gnl|WGS:JAAVVJ|G4P62_T019161"; gbkey "CDS"; gene "armc7"; locus_tag "G4P62_011614"; orig_transcript_id "gnl|WGS:JAAVVJ|G4P62_T019161"; product "armadillo repeat containing 7"; protein_id "KAF7203577.1"; exon_number "4";
CM025023.1	Genbank	gene	31303988	31338606	.	-	.	gene_id "G4P62_011615"; transcript_id ""; description "acyl-CoA synthetase family member 2"; gbkey "Gene"; gene_biotype "protein_coding"; locus_tag "G4P62_011615"; note "LOC107387470";
CM025023.1	Genbank	transcript	31303988	31338606	.	-	.	gene_id "G4P62_011615"; transcript_id "gnl|WGS:JAAVVJ|G4P62_T019162"; gbkey "mRNA"; locus_tag "G4P62_011615"; note "mitochondrial-like; transcript variant X2"; orig_protein_id "gnl|WGS:JAAVVJ|G4P62_P019162"; orig_transcript_id "gnl|WGS:JAAVVJ|G4P62_T019162"; product "acyl-CoA synthetase family member 2"; transcript_biotype "mRNA";
CM025023.1	Genbank	exon	31338326	31338606	.	-	.	gene_id "G4P62_011615"; transcript_id "gnl|WGS:JAAVVJ|G4P62_T019162"; locus_tag "G4P62_011615"; note "mitochondrial-like; transcript variant X2"; orig_protein_id "gnl|WGS:JAAVVJ|G4P62_P019162"; orig_transcript_id "gnl|WGS:JAAVVJ|G4P62_T019162"; product "acyl-CoA synthetase family member 2"; transcript_biotype "mRNA"; exon_number "1";
CM025023.1	Genbank	exon	31336146	31336341	.	-	.	gene_id "G4P62_011615"; transcript_id "gnl|WGS:JAAVVJ|G4P62_T019162"; locus_tag "G4P62_011615"; note "mitochondrial-like; transcript variant X2"; orig_protein_id "gnl|WGS:JAAVVJ|G4P62_P019162"; orig_transcript_id "gnl|WGS:JAAVVJ|G4P62_T019162"; product "acyl-CoA synthetase family member 2"; transcript_biotype "mRNA"; exon_number "2";
CM025023.1	Genbank	exon	31334379	31334507	.	-	.	gene_id "G4P62_011615"; transcript_id "gnl|WGS:JAAVVJ|G4P62_T019162"; locus_tag "G4P62_011615"; note "mitochondrial-like; transcript variant X2"; orig_protein_id "gnl|WGS:JAAVVJ|G4P62_P019162"; orig_transcript_id "gnl|WGS:JAAVVJ|G4P62_T019162"; product "acyl-CoA synthetase family member 2"; transcript_biotype "mRNA"; exon_number "3";
CM025023.1	Genbank	exon	31333172	31333225	.	-	.	gene_id "G4P62_011615"; transcript_id "gnl|WGS:JAAVVJ|G4P62_T019162"; locus_tag "G4P62_011615"; note "mitochondrial-like; transcript variant X2"; orig_protein_id "gnl|WGS:JAAVVJ|G4P62_P019162"; orig_transcript_id "gnl|WGS:JAAVVJ|G4P62_T019162"; product "acyl-CoA synthetase family member 2"; transcript_biotype "mRNA"; exon_number "4";
CM025023.1	Genbank	exon	31332968	31333086	.	-	.	gene_id "G4P62_011615"; transcript_id "gnl|WGS:JAAVVJ|G4P62_T019162"; locus_tag "G4P62_011615"; note "mitochondrial-like; transcript variant X2"; orig_protein_id "gnl|WGS:JAAVVJ|G4P62_P019162"; orig_transcript_id "gnl|WGS:JAAVVJ|G4P62_T019162"; product "acyl-CoA synthetase family member 2"; transcript_biotype "mRNA"; exon_number "5";
CM025023.1	Genbank	exon	31326606	31326768	.	-	.	gene_id "G4P62_011615"; transcript_id "gnl|WGS:JAAVVJ|G4P62_T019162"; locus_tag "G4P62_011615"; note "mitochondrial-like; transcript variant X2"; orig_protein_id "gnl|WGS:JAAVVJ|G4P62_P019162"; orig_transcript_id "gnl|WGS:JAAVVJ|G4P62_T019162"; product "acyl-CoA synthetase family member 2"; transcript_biotype "mRNA"; exon_number "6";
CM025023.1	Genbank	exon	31325383	31325478	.	-	.	gene_id "G4P62_011615"; transcript_id "gnl|WGS:JAAVVJ|G4P62_T019162"; locus_tag "G4P62_011615"; note "mitochondrial-like; transcript variant X2"; orig_protein_id "gnl|WGS:JAAVVJ|G4P62_P019162"; orig_transcript_id "gnl|WGS:JAAVVJ|G4P62_T019162"; product "acyl-CoA synthetase family member 2"; transcript_biotype "mRNA"; exon_number "7";
CM025023.1	Genbank	exon	31323491	31323642	.	-	.	gene_id "G4P62_011615"; transcript_id "gnl|WGS:JAAVVJ|G4P62_T019162"; locus_tag "G4P62_011615"; note "mitochondrial-like; transcript variant X2"; orig_protein_id "gnl|WGS:JAAVVJ|G4P62_P019162"; orig_transcript_id "gnl|WGS:JAAVVJ|G4P62_T019162"; product "acyl-CoA synthetase family member 2"; transcript_biotype "mRNA"; exon_number "8";
CM025023.1	Genbank	exon	31322444	31322535	.	-	.	gene_id "G4P62_011615"; transcript_id "gnl|WGS:JAAVVJ|G4P62_T019162"; locus_tag "G4P62_011615"; note "mitochondrial-like; transcript variant X2"; orig_protein_id "gnl|WGS:JAAVVJ|G4P62_P019162"; orig_transcript_id "gnl|WGS:JAAVVJ|G4P62_T019162"; product "acyl-CoA synthetase family member 2"; transcript_biotype "mRNA"; exon_number "9";
CM025023.1	Genbank	exon	31322038	31322114	.	-	.	gene_id "G4P62_011615"; transcript_id "gnl|WGS:JAAVVJ|G4P62_T019162"; locus_tag "G4P62_011615"; note "mitochondrial-like; transcript variant X2"; orig_protein_id "gnl|WGS:JAAVVJ|G4P62_P019162"; orig_transcript_id "gnl|WGS:JAAVVJ|G4P62_T019162"; product "acyl-CoA synthetase family member 2"; transcript_biotype "mRNA"; exon_number "10";
CM025023.1	Genbank	exon	31311212	31311319	.	-	.	gene_id "G4P62_011615"; transcript_id "gnl|WGS:JAAVVJ|G4P62_T019162"; locus_tag "G4P62_011615"; note "mitochondrial-like; transcript variant X2"; orig_protein_id "gnl|WGS:JAAVVJ|G4P62_P019162"; orig_transcript_id "gnl|WGS:JAAVVJ|G4P62_T019162"; product "acyl-CoA synthetase family member 2"; transcript_biotype "mRNA"; exon_number "11";
CM025023.1	Genbank	exon	31310898	31311049	.	-	.	gene_id "G4P62_011615"; transcript_id "gnl|WGS:JAAVVJ|G4P62_T019162"; locus_tag "G4P62_011615"; note "mitochondrial-like; transcript variant X2"; orig_protein_id "gnl|WGS:JAAVVJ|G4P62_P019162"; orig_transcript_id "gnl|WGS:JAAVVJ|G4P62_T019162"; product "acyl-CoA synthetase family member 2"; transcript_biotype "mRNA"; exon_number "12";
CM025023.1	Genbank	exon	31310642	31310783	.	-	.	gene_id "G4P62_011615"; transcript_id "gnl|WGS:JAAVVJ|G4P62_T019162"; locus_tag "G4P62_011615"; note "mitochondrial-like; transcript variant X2"; orig_protein_id "gnl|WGS:JAAVVJ|G4P62_P019162"; orig_transcript_id "gnl|WGS:JAAVVJ|G4P62_T019162"; product "acyl-CoA synthetase family member 2"; transcript_biotype "mRNA"; exon_number "13";
CM025023.1	Genbank	exon	31305627	31305737	.	-	.	gene_id "G4P62_011615"; transcript_id "gnl|WGS:JAAVVJ|G4P62_T019162"; locus_tag "G4P62_011615"; note "mitochondrial-like; transcript variant X2"; orig_protein_id "gnl|WGS:JAAVVJ|G4P62_P019162"; orig_transcript_id "gnl|WGS:JAAVVJ|G4P62_T019162"; product "acyl-CoA synthetase family member 2"; transcript_biotype "mRNA"; exon_number "14";
CM025023.1	Genbank	exon	31305480	31305548	.	-	.	gene_id "G4P62_011615"; transcript_id "gnl|WGS:JAAVVJ|G4P62_T019162"; locus_tag "G4P62_011615"; note "mitochondrial-like; transcript variant X2"; orig_protein_id "gnl|WGS:JAAVVJ|G4P62_P019162"; orig_transcript_id "gnl|WGS:JAAVVJ|G4P62_T019162"; product "acyl-CoA synthetase family member 2"; transcript_biotype "mRNA"; exon_number "15";
CM025023.1	Genbank	exon	31303988	31304469	.	-	.	gene_id "G4P62_011615"; transcript_id "gnl|WGS:JAAVVJ|G4P62_T019162"; locus_tag "G4P62_011615"; note "mitochondrial-like; transcript variant X2"; orig_protein_id "gnl|WGS:JAAVVJ|G4P62_P019162"; orig_transcript_id "gnl|WGS:JAAVVJ|G4P62_T019162"; product "acyl-CoA synthetase family member 2"; transcript_biotype "mRNA"; exon_number "16";
CM025023.1	Genbank	CDS	31338326	31338441	.	-	0	gene_id "G4P62_011615"; transcript_id "gnl|WGS:JAAVVJ|G4P62_T019162"; gbkey "CDS"; locus_tag "G4P62_011615"; orig_transcript_id "gnl|WGS:JAAVVJ|G4P62_T019162"; product "transcript variant X2"; protein_id "KAF7203578.1"; exon_number "1";
CM025023.1	Genbank	CDS	31336146	31336341	.	-	1	gene_id "G4P62_011615"; transcript_id "gnl|WGS:JAAVVJ|G4P62_T019162"; gbkey "CDS"; locus_tag "G4P62_011615"; orig_transcript_id "gnl|WGS:JAAVVJ|G4P62_T019162"; product "transcript variant X2"; protein_id "KAF7203578.1"; exon_number "2";
CM025023.1	Genbank	CDS	31334379	31334507	.	-	0	gene_id "G4P62_011615"; transcript_id "gnl|WGS:JAAVVJ|G4P62_T019162"; gbkey "CDS"; locus_tag "G4P62_011615"; orig_transcript_id "gnl|WGS:JAAVVJ|G4P62_T019162"; product "transcript variant X2"; protein_id "KAF7203578.1"; exon_number "3";
CM025023.1	Genbank	CDS	31333172	31333225	.	-	0	gene_id "G4P62_011615"; transcript_id "gnl|WGS:JAAVVJ|G4P62_T019162"; gbkey "CDS"; locus_tag "G4P62_011615"; orig_transcript_id "gnl|WGS:JAAVVJ|G4P62_T019162"; product "transcript variant X2"; protein_id "KAF7203578.1"; exon_number "4";
CM025023.1	Genbank	CDS	31332968	31333086	.	-	0	gene_id "G4P62_011615"; transcript_id "gnl|WGS:JAAVVJ|G4P62_T019162"; gbkey "CDS"; locus_tag "G4P62_011615"; orig_transcript_id "gnl|WGS:JAAVVJ|G4P62_T019162"; product "transcript variant X2"; protein_id "KAF7203578.1"; exon_number "5";
CM025023.1	Genbank	CDS	31326606	31326768	.	-	1	gene_id "G4P62_011615"; transcript_id "gnl|WGS:JAAVVJ|G4P62_T019162"; gbkey "CDS"; locus_tag "G4P62_011615"; orig_transcript_id "gnl|WGS:JAAVVJ|G4P62_T019162"; product "transcript variant X2"; protein_id "KAF7203578.1"; exon_number "6";
CM025023.1	Genbank	CDS	31325383	31325478	.	-	0	gene_id "G4P62_011615"; transcript_id "gnl|WGS:JAAVVJ|G4P62_T019162"; gbkey "CDS"; locus_tag "G4P62_011615"; orig_transcript_id "gnl|WGS:JAAVVJ|G4P62_T019162"; product "transcript variant X2"; protein_id "KAF7203578.1"; exon_number "7";
CM025023.1	Genbank	CDS	31323491	31323642	.	-	0	gene_id "G4P62_011615"; transcript_id "gnl|WGS:JAAVVJ|G4P62_T019162"; gbkey "CDS"; locus_tag "G4P62_011615"; orig_transcript_id "gnl|WGS:JAAVVJ|G4P62_T019162"; product "transcript variant X2"; protein_id "KAF7203578.1"; exon_number "8";
CM025023.1	Genbank	CDS	31322444	31322535	.	-	1	gene_id "G4P62_011615"; transcript_id "gnl|WGS:JAAVVJ|G4P62_T019162"; gbkey "CDS"; locus_tag "G4P62_011615"; orig_transcript_id "gnl|WGS:JAAVVJ|G4P62_T019162"; product "transcript variant X2"; protein_id "KAF7203578.1"; exon_number "9";
CM025023.1	Genbank	CDS	31322038	31322114	.	-	2	gene_id "G4P62_011615"; transcript_id "gnl|WGS:JAAVVJ|G4P62_T019162"; gbkey "CDS"; locus_tag "G4P62_011615"; orig_transcript_id "gnl|WGS:JAAVVJ|G4P62_T019162"; product "transcript variant X2"; protein_id "KAF7203578.1"; exon_number "10";
CM025023.1	Genbank	CDS	31311212	31311319	.	-	0	gene_id "G4P62_011615"; transcript_id "gnl|WGS:JAAVVJ|G4P62_T019162"; gbkey "CDS"; locus_tag "G4P62_011615"; orig_transcript_id "gnl|WGS:JAAVVJ|G4P62_T019162"; product "transcript variant X2"; protein_id "KAF7203578.1"; exon_number "11";
CM025023.1	Genbank	CDS	31310898	31311049	.	-	0	gene_id "G4P62_011615"; transcript_id "gnl|WGS:JAAVVJ|G4P62_T019162"; gbkey "CDS"; locus_tag "G4P62_011615"; orig_transcript_id "gnl|WGS:JAAVVJ|G4P62_T019162"; product "transcript variant X2"; protein_id "KAF7203578.1"; exon_number "12";
CM025023.1	Genbank	CDS	31310642	31310783	.	-	1	gene_id "G4P62_011615"; transcript_id "gnl|WGS:JAAVVJ|G4P62_T019162"; gbkey "CDS"; locus_tag "G4P62_011615"; orig_transcript_id "gnl|WGS:JAAVVJ|G4P62_T019162"; product "transcript variant X2"; protein_id "KAF7203578.1"; exon_number "13";
CM025023.1	Genbank	CDS	31305627	31305737	.	-	0	gene_id "G4P62_011615"; transcript_id "gnl|WGS:JAAVVJ|G4P62_T019162"; gbkey "CDS"; locus_tag "G4P62_011615"; orig_transcript_id "gnl|WGS:JAAVVJ|G4P62_T019162"; product "transcript variant X2"; protein_id "KAF7203578.1"; exon_number "14";
CM025023.1	Genbank	CDS	31305480	31305548	.	-	0	gene_id "G4P62_011615"; transcript_id "gnl|WGS:JAAVVJ|G4P62_T019162"; gbkey "CDS"; locus_tag "G4P62_011615"; orig_transcript_id "gnl|WGS:JAAVVJ|G4P62_T019162"; product "transcript variant X2"; protein_id "KAF7203578.1"; exon_number "15";
CM025023.1	Genbank	CDS	31304413	31304469	.	-	0	gene_id "G4P62_011615"; transcript_id "gnl|WGS:JAAVVJ|G4P62_T019162"; gbkey "CDS"; locus_tag "G4P62_011615"; orig_transcript_id "gnl|WGS:JAAVVJ|G4P62_T019162"; product "transcript variant X2"; protein_id "KAF7203578.1"; exon_number "16";
CM025023.1	Genbank	start_codon	31338439	31338441	.	-	0	gene_id "G4P62_011615"; transcript_id "gnl|WGS:JAAVVJ|G4P62_T019162"; gbkey "CDS"; locus_tag "G4P62_011615"; orig_transcript_id "gnl|WGS:JAAVVJ|G4P62_T019162"; product "transcript variant X2"; protein_id "KAF7203578.1"; exon_number "1";
CM025023.1	Genbank	stop_codon	31304410	31304412	.	-	0	gene_id "G4P62_011615"; transcript_id "gnl|WGS:JAAVVJ|G4P62_T019162"; gbkey "CDS"; locus_tag "G4P62_011615"; orig_transcript_id "gnl|WGS:JAAVVJ|G4P62_T019162"; product "transcript variant X2"; protein_id "KAF7203578.1"; exon_number "16";
CM025023.1	Genbank	transcript	31305363	31338606	.	-	.	gene_id "G4P62_011615"; transcript_id "gnl|WGS:JAAVVJ|G4P62_T019163"; gbkey "mRNA"; locus_tag "G4P62_011615"; note "mitochondrial-like; transcript variant X1"; orig_protein_id "gnl|WGS:JAAVVJ|G4P62_P019163"; orig_transcript_id "gnl|WGS:JAAVVJ|G4P62_T019163"; product "acyl-CoA synthetase family member 2"; transcript_biotype "mRNA";
CM025023.1	Genbank	exon	31338326	31338606	.	-	.	gene_id "G4P62_011615"; transcript_id "gnl|WGS:JAAVVJ|G4P62_T019163"; locus_tag "G4P62_011615"; note "mitochondrial-like; transcript variant X1"; orig_protein_id "gnl|WGS:JAAVVJ|G4P62_P019163"; orig_transcript_id "gnl|WGS:JAAVVJ|G4P62_T019163"; product "acyl-CoA synthetase family member 2"; transcript_biotype "mRNA"; exon_number "1";
CM025023.1	Genbank	exon	31336146	31336341	.	-	.	gene_id "G4P62_011615"; transcript_id "gnl|WGS:JAAVVJ|G4P62_T019163"; locus_tag "G4P62_011615"; note "mitochondrial-like; transcript variant X1"; orig_protein_id "gnl|WGS:JAAVVJ|G4P62_P019163"; orig_transcript_id "gnl|WGS:JAAVVJ|G4P62_T019163"; product "acyl-CoA synthetase family member 2"; transcript_biotype "mRNA"; exon_number "2";
CM025023.1	Genbank	exon	31334379	31334507	.	-	.	gene_id "G4P62_011615"; transcript_id "gnl|WGS:JAAVVJ|G4P62_T019163"; locus_tag "G4P62_011615"; note "mitochondrial-like; transcript variant X1"; orig_protein_id "gnl|WGS:JAAVVJ|G4P62_P019163"; orig_transcript_id "gnl|WGS:JAAVVJ|G4P62_T019163"; product "acyl-CoA synthetase family member 2"; transcript_biotype "mRNA"; exon_number "3";
CM025023.1	Genbank	exon	31333172	31333225	.	-	.	gene_id "G4P62_011615"; transcript_id "gnl|WGS:JAAVVJ|G4P62_T019163"; locus_tag "G4P62_011615"; note "mitochondrial-like; transcript variant X1"; orig_protein_id "gnl|WGS:JAAVVJ|G4P62_P019163"; orig_transcript_id "gnl|WGS:JAAVVJ|G4P62_T019163"; product "acyl-CoA synthetase family member 2"; transcript_biotype "mRNA"; exon_number "4";
CM025023.1	Genbank	exon	31332968	31333086	.	-	.	gene_id "G4P62_011615"; transcript_id "gnl|WGS:JAAVVJ|G4P62_T019163"; locus_tag "G4P62_011615"; note "mitochondrial-like; transcript variant X1"; orig_protein_id "gnl|WGS:JAAVVJ|G4P62_P019163"; orig_transcript_id "gnl|WGS:JAAVVJ|G4P62_T019163"; product "acyl-CoA synthetase family member 2"; transcript_biotype "mRNA"; exon_number "5";
CM025023.1	Genbank	exon	31326606	31326768	.	-	.	gene_id "G4P62_011615"; transcript_id "gnl|WGS:JAAVVJ|G4P62_T019163"; locus_tag "G4P62_011615"; note "mitochondrial-like; transcript variant X1"; orig_protein_id "gnl|WGS:JAAVVJ|G4P62_P019163"; orig_transcript_id "gnl|WGS:JAAVVJ|G4P62_T019163"; product "acyl-CoA synthetase family member 2"; transcript_biotype "mRNA"; exon_number "6";
CM025023.1	Genbank	exon	31325383	31325478	.	-	.	gene_id "G4P62_011615"; transcript_id "gnl|WGS:JAAVVJ|G4P62_T019163"; locus_tag "G4P62_011615"; note "mitochondrial-like; transcript variant X1"; orig_protein_id "gnl|WGS:JAAVVJ|G4P62_P019163"; orig_transcript_id "gnl|WGS:JAAVVJ|G4P62_T019163"; product "acyl-CoA synthetase family member 2"; transcript_biotype "mRNA"; exon_number "7";
CM025023.1	Genbank	exon	31323491	31323642	.	-	.	gene_id "G4P62_011615"; transcript_id "gnl|WGS:JAAVVJ|G4P62_T019163"; locus_tag "G4P62_011615"; note "mitochondrial-like; transcript variant X1"; orig_protein_id "gnl|WGS:JAAVVJ|G4P62_P019163"; orig_transcript_id "gnl|WGS:JAAVVJ|G4P62_T019163"; product "acyl-CoA synthetase family member 2"; transcript_biotype "mRNA"; exon_number "8";
CM025023.1	Genbank	exon	31322444	31322535	.	-	.	gene_id "G4P62_011615"; transcript_id "gnl|WGS:JAAVVJ|G4P62_T019163"; locus_tag "G4P62_011615"; note "mitochondrial-like; transcript variant X1"; orig_protein_id "gnl|WGS:JAAVVJ|G4P62_P019163"; orig_transcript_id "gnl|WGS:JAAVVJ|G4P62_T019163"; product "acyl-CoA synthetase family member 2"; transcript_biotype "mRNA"; exon_number "9";
CM025023.1	Genbank	exon	31322038	31322114	.	-	.	gene_id "G4P62_011615"; transcript_id "gnl|WGS:JAAVVJ|G4P62_T019163"; locus_tag "G4P62_011615"; note "mitochondrial-like; transcript variant X1"; orig_protein_id "gnl|WGS:JAAVVJ|G4P62_P019163"; orig_transcript_id "gnl|WGS:JAAVVJ|G4P62_T019163"; product "acyl-CoA synthetase family member 2"; transcript_biotype "mRNA"; exon_number "10";
CM025023.1	Genbank	exon	31311212	31311319	.	-	.	gene_id "G4P62_011615"; transcript_id "gnl|WGS:JAAVVJ|G4P62_T019163"; locus_tag "G4P62_011615"; note "mitochondrial-like; transcript variant X1"; orig_protein_id "gnl|WGS:JAAVVJ|G4P62_P019163"; orig_transcript_id "gnl|WGS:JAAVVJ|G4P62_T019163"; product "acyl-CoA synthetase family member 2"; transcript_biotype "mRNA"; exon_number "11";
CM025023.1	Genbank	exon	31310898	31311049	.	-	.	gene_id "G4P62_011615"; transcript_id "gnl|WGS:JAAVVJ|G4P62_T019163"; locus_tag "G4P62_011615"; note "mitochondrial-like; transcript variant X1"; orig_protein_id "gnl|WGS:JAAVVJ|G4P62_P019163"; orig_transcript_id "gnl|WGS:JAAVVJ|G4P62_T019163"; product "acyl-CoA synthetase family member 2"; transcript_biotype "mRNA"; exon_number "12";
CM025023.1	Genbank	exon	31310642	31310783	.	-	.	gene_id "G4P62_011615"; transcript_id "gnl|WGS:JAAVVJ|G4P62_T019163"; locus_tag "G4P62_011615"; note "mitochondrial-like; transcript variant X1"; orig_protein_id "gnl|WGS:JAAVVJ|G4P62_P019163"; orig_transcript_id "gnl|WGS:JAAVVJ|G4P62_T019163"; product "acyl-CoA synthetase family member 2"; transcript_biotype "mRNA"; exon_number "13";
CM025023.1	Genbank	exon	31305627	31305737	.	-	.	gene_id "G4P62_011615"; transcript_id "gnl|WGS:JAAVVJ|G4P62_T019163"; locus_tag "G4P62_011615"; note "mitochondrial-like; transcript variant X1"; orig_protein_id "gnl|WGS:JAAVVJ|G4P62_P019163"; orig_transcript_id "gnl|WGS:JAAVVJ|G4P62_T019163"; product "acyl-CoA synthetase family member 2"; transcript_biotype "mRNA"; exon_number "14";
CM025023.1	Genbank	exon	31305363	31305548	.	-	.	gene_id "G4P62_011615"; transcript_id "gnl|WGS:JAAVVJ|G4P62_T019163"; locus_tag "G4P62_011615"; note "mitochondrial-like; transcript variant X1"; orig_protein_id "gnl|WGS:JAAVVJ|G4P62_P019163"; orig_transcript_id "gnl|WGS:JAAVVJ|G4P62_T019163"; product "acyl-CoA synthetase family member 2"; transcript_biotype "mRNA"; exon_number "15";
CM025023.1	Genbank	CDS	31338326	31338441	.	-	0	gene_id "G4P62_011615"; transcript_id "gnl|WGS:JAAVVJ|G4P62_T019163"; gbkey "CDS"; locus_tag "G4P62_011615"; orig_transcript_id "gnl|WGS:JAAVVJ|G4P62_T019163"; product "transcript variant X1"; protein_id "KAF7203579.1"; exon_number "1";
CM025023.1	Genbank	CDS	31336146	31336341	.	-	1	gene_id "G4P62_011615"; transcript_id "gnl|WGS:JAAVVJ|G4P62_T019163"; gbkey "CDS"; locus_tag "G4P62_011615"; orig_transcript_id "gnl|WGS:JAAVVJ|G4P62_T019163"; product "transcript variant X1"; protein_id "KAF7203579.1"; exon_number "2";
CM025023.1	Genbank	CDS	31334379	31334507	.	-	0	gene_id "G4P62_011615"; transcript_id "gnl|WGS:JAAVVJ|G4P62_T019163"; gbkey "CDS"; locus_tag "G4P62_011615"; orig_transcript_id "gnl|WGS:JAAVVJ|G4P62_T019163"; product "transcript variant X1"; protein_id "KAF7203579.1"; exon_number "3";
CM025023.1	Genbank	CDS	31333172	31333225	.	-	0	gene_id "G4P62_011615"; transcript_id "gnl|WGS:JAAVVJ|G4P62_T019163"; gbkey "CDS"; locus_tag "G4P62_011615"; orig_transcript_id "gnl|WGS:JAAVVJ|G4P62_T019163"; product "transcript variant X1"; protein_id "KAF7203579.1"; exon_number "4";
CM025023.1	Genbank	CDS	31332968	31333086	.	-	0	gene_id "G4P62_011615"; transcript_id "gnl|WGS:JAAVVJ|G4P62_T019163"; gbkey "CDS"; locus_tag "G4P62_011615"; orig_transcript_id "gnl|WGS:JAAVVJ|G4P62_T019163"; product "transcript variant X1"; protein_id "KAF7203579.1"; exon_number "5";
CM025023.1	Genbank	CDS	31326606	31326768	.	-	1	gene_id "G4P62_011615"; transcript_id "gnl|WGS:JAAVVJ|G4P62_T019163"; gbkey "CDS"; locus_tag "G4P62_011615"; orig_transcript_id "gnl|WGS:JAAVVJ|G4P62_T019163"; product "transcript variant X1"; protein_id "KAF7203579.1"; exon_number "6";
CM025023.1	Genbank	CDS	31325383	31325478	.	-	0	gene_id "G4P62_011615"; transcript_id "gnl|WGS:JAAVVJ|G4P62_T019163"; gbkey "CDS"; locus_tag "G4P62_011615"; orig_transcript_id "gnl|WGS:JAAVVJ|G4P62_T019163"; product "transcript variant X1"; protein_id "KAF7203579.1"; exon_number "7";
CM025023.1	Genbank	CDS	31323491	31323642	.	-	0	gene_id "G4P62_011615"; transcript_id "gnl|WGS:JAAVVJ|G4P62_T019163"; gbkey "CDS"; locus_tag "G4P62_011615"; orig_transcript_id "gnl|WGS:JAAVVJ|G4P62_T019163"; product "transcript variant X1"; protein_id "KAF7203579.1"; exon_number "8";
CM025023.1	Genbank	CDS	31322444	31322535	.	-	1	gene_id "G4P62_011615"; transcript_id "gnl|WGS:JAAVVJ|G4P62_T019163"; gbkey "CDS"; locus_tag "G4P62_011615"; orig_transcript_id "gnl|WGS:JAAVVJ|G4P62_T019163"; product "transcript variant X1"; protein_id "KAF7203579.1"; exon_number "9";
CM025023.1	Genbank	CDS	31322038	31322114	.	-	2	gene_id "G4P62_011615"; transcript_id "gnl|WGS:JAAVVJ|G4P62_T019163"; gbkey "CDS"; locus_tag "G4P62_011615"; orig_transcript_id "gnl|WGS:JAAVVJ|G4P62_T019163"; product "transcript variant X1"; protein_id "KAF7203579.1"; exon_number "10";
CM025023.1	Genbank	CDS	31311212	31311319	.	-	0	gene_id "G4P62_011615"; transcript_id "gnl|WGS:JAAVVJ|G4P62_T019163"; gbkey "CDS"; locus_tag "G4P62_011615"; orig_transcript_id "gnl|WGS:JAAVVJ|G4P62_T019163"; product "transcript variant X1"; protein_id "KAF7203579.1"; exon_number "11";
CM025023.1	Genbank	CDS	31310898	31311049	.	-	0	gene_id "G4P62_011615"; transcript_id "gnl|WGS:JAAVVJ|G4P62_T019163"; gbkey "CDS"; locus_tag "G4P62_011615"; orig_transcript_id "gnl|WGS:JAAVVJ|G4P62_T019163"; product "transcript variant X1"; protein_id "KAF7203579.1"; exon_number "12";
CM025023.1	Genbank	CDS	31310642	31310783	.	-	1	gene_id "G4P62_011615"; transcript_id "gnl|WGS:JAAVVJ|G4P62_T019163"; gbkey "CDS"; locus_tag "G4P62_011615"; orig_transcript_id "gnl|WGS:JAAVVJ|G4P62_T019163"; product "transcript variant X1"; protein_id "KAF7203579.1"; exon_number "13";
CM025023.1	Genbank	CDS	31305627	31305737	.	-	0	gene_id "G4P62_011615"; transcript_id "gnl|WGS:JAAVVJ|G4P62_T019163"; gbkey "CDS"; locus_tag "G4P62_011615"; orig_transcript_id "gnl|WGS:JAAVVJ|G4P62_T019163"; product "transcript variant X1"; protein_id "KAF7203579.1"; exon_number "14";
CM025023.1	Genbank	CDS	31305414	31305548	.	-	0	gene_id "G4P62_011615"; transcript_id "gnl|WGS:JAAVVJ|G4P62_T019163"; gbkey "CDS"; locus_tag "G4P62_011615"; orig_transcript_id "gnl|WGS:JAAVVJ|G4P62_T019163"; product "transcript variant X1"; protein_id "KAF7203579.1"; exon_number "15";
CM025023.1	Genbank	start_codon	31338439	31338441	.	-	0	gene_id "G4P62_011615"; transcript_id "gnl|WGS:JAAVVJ|G4P62_T019163"; gbkey "CDS"; locus_tag "G4P62_011615"; orig_transcript_id "gnl|WGS:JAAVVJ|G4P62_T019163"; product "transcript variant X1"; protein_id "KAF7203579.1"; exon_number "1";
CM025023.1	Genbank	stop_codon	31305411	31305413	.	-	0	gene_id "G4P62_011615"; transcript_id "gnl|WGS:JAAVVJ|G4P62_T019163"; gbkey "CDS"; locus_tag "G4P62_011615"; orig_transcript_id "gnl|WGS:JAAVVJ|G4P62_T019163"; product "transcript variant X1"; protein_id "KAF7203579.1"; exon_number "15";
CM025023.1	Genbank	gene	31315276	31335305	.	+	.	gene_id "G4P62_011616"; transcript_id ""; description "chondroadherin"; gbkey "Gene"; gene "chad"; gene_biotype "protein_coding"; locus_tag "G4P62_011616";
CM025023.1	Genbank	transcript	31315276	31335305	.	+	.	gene_id "G4P62_011616"; transcript_id "gnl|WGS:JAAVVJ|G4P62_T019164"; gbkey "mRNA"; gene "chad"; locus_tag "G4P62_011616"; note "transcript variant X3"; orig_protein_id "gnl|WGS:JAAVVJ|G4P62_P019164"; orig_transcript_id "gnl|WGS:JAAVVJ|G4P62_T019164"; product "chondroadherin"; transcript_biotype "mRNA";
CM025023.1	Genbank	exon	31315276	31316150	.	+	.	gene_id "G4P62_011616"; transcript_id "gnl|WGS:JAAVVJ|G4P62_T019164"; gene "chad"; locus_tag "G4P62_011616"; note "transcript variant X3"; orig_protein_id "gnl|WGS:JAAVVJ|G4P62_P019164"; orig_transcript_id "gnl|WGS:JAAVVJ|G4P62_T019164"; product "chondroadherin"; transcript_biotype "mRNA"; exon_number "1";
CM025023.1	Genbank	exon	31318483	31318646	.	+	.	gene_id "G4P62_011616"; transcript_id "gnl|WGS:JAAVVJ|G4P62_T019164"; gene "chad"; locus_tag "G4P62_011616"; note "transcript variant X3"; orig_protein_id "gnl|WGS:JAAVVJ|G4P62_P019164"; orig_transcript_id "gnl|WGS:JAAVVJ|G4P62_T019164"; product "chondroadherin"; transcript_biotype "mRNA"; exon_number "2";
CM025023.1	Genbank	exon	31320452	31320612	.	+	.	gene_id "G4P62_011616"; transcript_id "gnl|WGS:JAAVVJ|G4P62_T019164"; gene "chad"; locus_tag "G4P62_011616"; note "transcript variant X3"; orig_protein_id "gnl|WGS:JAAVVJ|G4P62_P019164"; orig_transcript_id "gnl|WGS:JAAVVJ|G4P62_T019164"; product "chondroadherin"; transcript_biotype "mRNA"; exon_number "3";
CM025023.1	Genbank	exon	31335192	31335305	.	+	.	gene_id "G4P62_011616"; transcript_id "gnl|WGS:JAAVVJ|G4P62_T019164"; gene "chad"; locus_tag "G4P62_011616"; note "transcript variant X3"; orig_protein_id "gnl|WGS:JAAVVJ|G4P62_P019164"; orig_transcript_id "gnl|WGS:JAAVVJ|G4P62_T019164"; product "chondroadherin"; transcript_biotype "mRNA"; exon_number "4";
CM025023.1	Genbank	CDS	31315365	31316150	.	+	0	gene_id "G4P62_011616"; transcript_id "gnl|WGS:JAAVVJ|G4P62_T019164"; gbkey "CDS"; gene "chad"; locus_tag "G4P62_011616"; orig_transcript_id "gnl|WGS:JAAVVJ|G4P62_T019164"; product "transcript variant X3"; protein_id "KAF7203580.1"; exon_number "1";
CM025023.1	Genbank	CDS	31318483	31318646	.	+	0	gene_id "G4P62_011616"; transcript_id "gnl|WGS:JAAVVJ|G4P62_T019164"; gbkey "CDS"; gene "chad"; locus_tag "G4P62_011616"; orig_transcript_id "gnl|WGS:JAAVVJ|G4P62_T019164"; product "transcript variant X3"; protein_id "KAF7203580.1"; exon_number "2";
CM025023.1	Genbank	CDS	31320452	31320593	.	+	1	gene_id "G4P62_011616"; transcript_id "gnl|WGS:JAAVVJ|G4P62_T019164"; gbkey "CDS"; gene "chad"; locus_tag "G4P62_011616"; orig_transcript_id "gnl|WGS:JAAVVJ|G4P62_T019164"; product "transcript variant X3"; protein_id "KAF7203580.1"; exon_number "3";
CM025023.1	Genbank	start_codon	31315365	31315367	.	+	0	gene_id "G4P62_011616"; transcript_id "gnl|WGS:JAAVVJ|G4P62_T019164"; gbkey "CDS"; gene "chad"; locus_tag "G4P62_011616"; orig_transcript_id "gnl|WGS:JAAVVJ|G4P62_T019164"; product "transcript variant X3"; protein_id "KAF7203580.1"; exon_number "1";
CM025023.1	Genbank	stop_codon	31320594	31320596	.	+	0	gene_id "G4P62_011616"; transcript_id "gnl|WGS:JAAVVJ|G4P62_T019164"; gbkey "CDS"; gene "chad"; locus_tag "G4P62_011616"; orig_transcript_id "gnl|WGS:JAAVVJ|G4P62_T019164"; product "transcript variant X3"; protein_id "KAF7203580.1"; exon_number "3";
CM025023.1	Genbank	transcript	31315276	31321963	.	+	.	gene_id "G4P62_011616"; transcript_id "gnl|WGS:JAAVVJ|G4P62_T019165"; gbkey "mRNA"; gene "chad"; locus_tag "G4P62_011616"; note "transcript variant X2"; orig_protein_id "gnl|WGS:JAAVVJ|G4P62_P019165"; orig_transcript_id "gnl|WGS:JAAVVJ|G4P62_T019165"; product "chondroadherin"; transcript_biotype "mRNA";
CM025023.1	Genbank	exon	31315276	31316150	.	+	.	gene_id "G4P62_011616"; transcript_id "gnl|WGS:JAAVVJ|G4P62_T019165"; gene "chad"; locus_tag "G4P62_011616"; note "transcript variant X2"; orig_protein_id "gnl|WGS:JAAVVJ|G4P62_P019165"; orig_transcript_id "gnl|WGS:JAAVVJ|G4P62_T019165"; product "chondroadherin"; transcript_biotype "mRNA"; exon_number "1";
CM025023.1	Genbank	exon	31318483	31318646	.	+	.	gene_id "G4P62_011616"; transcript_id "gnl|WGS:JAAVVJ|G4P62_T019165"; gene "chad"; locus_tag "G4P62_011616"; note "transcript variant X2"; orig_protein_id "gnl|WGS:JAAVVJ|G4P62_P019165"; orig_transcript_id "gnl|WGS:JAAVVJ|G4P62_T019165"; product "chondroadherin"; transcript_biotype "mRNA"; exon_number "2";
CM025023.1	Genbank	exon	31320452	31320612	.	+	.	gene_id "G4P62_011616"; transcript_id "gnl|WGS:JAAVVJ|G4P62_T019165"; gene "chad"; locus_tag "G4P62_011616"; note "transcript variant X2"; orig_protein_id "gnl|WGS:JAAVVJ|G4P62_P019165"; orig_transcript_id "gnl|WGS:JAAVVJ|G4P62_T019165"; product "chondroadherin"; transcript_biotype "mRNA"; exon_number "3";
CM025023.1	Genbank	exon	31321316	31321963	.	+	.	gene_id "G4P62_011616"; transcript_id "gnl|WGS:JAAVVJ|G4P62_T019165"; gene "chad"; locus_tag "G4P62_011616"; note "transcript variant X2"; orig_protein_id "gnl|WGS:JAAVVJ|G4P62_P019165"; orig_transcript_id "gnl|WGS:JAAVVJ|G4P62_T019165"; product "chondroadherin"; transcript_biotype "mRNA"; exon_number "4";
CM025023.1	Genbank	CDS	31315365	31316150	.	+	0	gene_id "G4P62_011616"; transcript_id "gnl|WGS:JAAVVJ|G4P62_T019165"; gbkey "CDS"; gene "chad"; locus_tag "G4P62_011616"; orig_transcript_id "gnl|WGS:JAAVVJ|G4P62_T019165"; product "transcript variant X2"; protein_id "KAF7203581.1"; exon_number "1";
CM025023.1	Genbank	CDS	31318483	31318646	.	+	0	gene_id "G4P62_011616"; transcript_id "gnl|WGS:JAAVVJ|G4P62_T019165"; gbkey "CDS"; gene "chad"; locus_tag "G4P62_011616"; orig_transcript_id "gnl|WGS:JAAVVJ|G4P62_T019165"; product "transcript variant X2"; protein_id "KAF7203581.1"; exon_number "2";
CM025023.1	Genbank	CDS	31320452	31320593	.	+	1	gene_id "G4P62_011616"; transcript_id "gnl|WGS:JAAVVJ|G4P62_T019165"; gbkey "CDS"; gene "chad"; locus_tag "G4P62_011616"; orig_transcript_id "gnl|WGS:JAAVVJ|G4P62_T019165"; product "transcript variant X2"; protein_id "KAF7203581.1"; exon_number "3";
CM025023.1	Genbank	start_codon	31315365	31315367	.	+	0	gene_id "G4P62_011616"; transcript_id "gnl|WGS:JAAVVJ|G4P62_T019165"; gbkey "CDS"; gene "chad"; locus_tag "G4P62_011616"; orig_transcript_id "gnl|WGS:JAAVVJ|G4P62_T019165"; product "transcript variant X2"; protein_id "KAF7203581.1"; exon_number "1";
CM025023.1	Genbank	stop_codon	31320594	31320596	.	+	0	gene_id "G4P62_011616"; transcript_id "gnl|WGS:JAAVVJ|G4P62_T019165"; gbkey "CDS"; gene "chad"; locus_tag "G4P62_011616"; orig_transcript_id "gnl|WGS:JAAVVJ|G4P62_T019165"; product "transcript variant X2"; protein_id "KAF7203581.1"; exon_number "3";
CM025023.1	Genbank	transcript	31315276	31321963	.	+	.	gene_id "G4P62_011616"; transcript_id "gnl|WGS:JAAVVJ|G4P62_T019166"; gbkey "mRNA"; gene "chad"; locus_tag "G4P62_011616"; note "transcript variant X1"; orig_protein_id "gnl|WGS:JAAVVJ|G4P62_P019166"; orig_transcript_id "gnl|WGS:JAAVVJ|G4P62_T019166"; product "chondroadherin"; transcript_biotype "mRNA";
CM025023.1	Genbank	exon	31315276	31316150	.	+	.	gene_id "G4P62_011616"; transcript_id "gnl|WGS:JAAVVJ|G4P62_T019166"; gene "chad"; locus_tag "G4P62_011616"; note "transcript variant X1"; orig_protein_id "gnl|WGS:JAAVVJ|G4P62_P019166"; orig_transcript_id "gnl|WGS:JAAVVJ|G4P62_T019166"; product "chondroadherin"; transcript_biotype "mRNA"; exon_number "1";
CM025023.1	Genbank	exon	31318483	31318646	.	+	.	gene_id "G4P62_011616"; transcript_id "gnl|WGS:JAAVVJ|G4P62_T019166"; gene "chad"; locus_tag "G4P62_011616"; note "transcript variant X1"; orig_protein_id "gnl|WGS:JAAVVJ|G4P62_P019166"; orig_transcript_id "gnl|WGS:JAAVVJ|G4P62_T019166"; product "chondroadherin"; transcript_biotype "mRNA"; exon_number "2";
CM025023.1	Genbank	exon	31320452	31320612	.	+	.	gene_id "G4P62_011616"; transcript_id "gnl|WGS:JAAVVJ|G4P62_T019166"; gene "chad"; locus_tag "G4P62_011616"; note "transcript variant X1"; orig_protein_id "gnl|WGS:JAAVVJ|G4P62_P019166"; orig_transcript_id "gnl|WGS:JAAVVJ|G4P62_T019166"; product "chondroadherin"; transcript_biotype "mRNA"; exon_number "3";
CM025023.1	Genbank	exon	31321403	31321963	.	+	.	gene_id "G4P62_011616"; transcript_id "gnl|WGS:JAAVVJ|G4P62_T019166"; gene "chad"; locus_tag "G4P62_011616"; note "transcript variant X1"; orig_protein_id "gnl|WGS:JAAVVJ|G4P62_P019166"; orig_transcript_id "gnl|WGS:JAAVVJ|G4P62_T019166"; product "chondroadherin"; transcript_biotype "mRNA"; exon_number "4";
CM025023.1	Genbank	CDS	31315365	31316150	.	+	0	gene_id "G4P62_011616"; transcript_id "gnl|WGS:JAAVVJ|G4P62_T019166"; gbkey "CDS"; gene "chad"; locus_tag "G4P62_011616"; orig_transcript_id "gnl|WGS:JAAVVJ|G4P62_T019166"; product "transcript variant X1"; protein_id "KAF7203582.1"; exon_number "1";
CM025023.1	Genbank	CDS	31318483	31318646	.	+	0	gene_id "G4P62_011616"; transcript_id "gnl|WGS:JAAVVJ|G4P62_T019166"; gbkey "CDS"; gene "chad"; locus_tag "G4P62_011616"; orig_transcript_id "gnl|WGS:JAAVVJ|G4P62_T019166"; product "transcript variant X1"; protein_id "KAF7203582.1"; exon_number "2";
CM025023.1	Genbank	CDS	31320452	31320593	.	+	1	gene_id "G4P62_011616"; transcript_id "gnl|WGS:JAAVVJ|G4P62_T019166"; gbkey "CDS"; gene "chad"; locus_tag "G4P62_011616"; orig_transcript_id "gnl|WGS:JAAVVJ|G4P62_T019166"; product "transcript variant X1"; protein_id "KAF7203582.1"; exon_number "3";
CM025023.1	Genbank	start_codon	31315365	31315367	.	+	0	gene_id "G4P62_011616"; transcript_id "gnl|WGS:JAAVVJ|G4P62_T019166"; gbkey "CDS"; gene "chad"; locus_tag "G4P62_011616"; orig_transcript_id "gnl|WGS:JAAVVJ|G4P62_T019166"; product "transcript variant X1"; protein_id "KAF7203582.1"; exon_number "1";
CM025023.1	Genbank	stop_codon	31320594	31320596	.	+	0	gene_id "G4P62_011616"; transcript_id "gnl|WGS:JAAVVJ|G4P62_T019166"; gbkey "CDS"; gene "chad"; locus_tag "G4P62_011616"; orig_transcript_id "gnl|WGS:JAAVVJ|G4P62_T019166"; product "transcript variant X1"; protein_id "KAF7203582.1"; exon_number "3";
CM025023.1	Genbank	gene	31339106	31346526	.	-	.	gene_id "G4P62_011617"; transcript_id ""; description "antigen peptide transporter 2-like isoform X1"; gbkey "Gene"; gene_biotype "protein_coding"; locus_tag "G4P62_011617"; note "LOC107387476";
CM025023.1	Genbank	transcript	31339106	31346524	.	-	.	gene_id "G4P62_011617"; transcript_id "gnl|WGS:JAAVVJ|G4P62_T019167"; gbkey "mRNA"; locus_tag "G4P62_011617"; note "transcript variant X1"; orig_protein_id "gnl|WGS:JAAVVJ|G4P62_P019167"; orig_transcript_id "gnl|WGS:JAAVVJ|G4P62_T019167"; product "antigen peptide transporter 2-like"; transcript_biotype "mRNA";
CM025023.1	Genbank	exon	31346264	31346524	.	-	.	gene_id "G4P62_011617"; transcript_id "gnl|WGS:JAAVVJ|G4P62_T019167"; locus_tag "G4P62_011617"; note "transcript variant X1"; orig_protein_id "gnl|WGS:JAAVVJ|G4P62_P019167"; orig_transcript_id "gnl|WGS:JAAVVJ|G4P62_T019167"; product "antigen peptide transporter 2-like"; transcript_biotype "mRNA"; exon_number "1";
CM025023.1	Genbank	exon	31345318	31345848	.	-	.	gene_id "G4P62_011617"; transcript_id "gnl|WGS:JAAVVJ|G4P62_T019167"; locus_tag "G4P62_011617"; note "transcript variant X1"; orig_protein_id "gnl|WGS:JAAVVJ|G4P62_P019167"; orig_transcript_id "gnl|WGS:JAAVVJ|G4P62_T019167"; product "antigen peptide transporter 2-like"; transcript_biotype "mRNA"; exon_number "2";
CM025023.1	Genbank	exon	31345095	31345209	.	-	.	gene_id "G4P62_011617"; transcript_id "gnl|WGS:JAAVVJ|G4P62_T019167"; locus_tag "G4P62_011617"; note "transcript variant X1"; orig_protein_id "gnl|WGS:JAAVVJ|G4P62_P019167"; orig_transcript_id "gnl|WGS:JAAVVJ|G4P62_T019167"; product "antigen peptide transporter 2-like"; transcript_biotype "mRNA"; exon_number "3";
CM025023.1	Genbank	exon	31344602	31344732	.	-	.	gene_id "G4P62_011617"; transcript_id "gnl|WGS:JAAVVJ|G4P62_T019167"; locus_tag "G4P62_011617"; note "transcript variant X1"; orig_protein_id "gnl|WGS:JAAVVJ|G4P62_P019167"; orig_transcript_id "gnl|WGS:JAAVVJ|G4P62_T019167"; product "antigen peptide transporter 2-like"; transcript_biotype "mRNA"; exon_number "4";
CM025023.1	Genbank	exon	31343766	31343971	.	-	.	gene_id "G4P62_011617"; transcript_id "gnl|WGS:JAAVVJ|G4P62_T019167"; locus_tag "G4P62_011617"; note "transcript variant X1"; orig_protein_id "gnl|WGS:JAAVVJ|G4P62_P019167"; orig_transcript_id "gnl|WGS:JAAVVJ|G4P62_T019167"; product "antigen peptide transporter 2-like"; transcript_biotype "mRNA"; exon_number "5";
CM025023.1	Genbank	exon	31343377	31343574	.	-	.	gene_id "G4P62_011617"; transcript_id "gnl|WGS:JAAVVJ|G4P62_T019167"; locus_tag "G4P62_011617"; note "transcript variant X1"; orig_protein_id "gnl|WGS:JAAVVJ|G4P62_P019167"; orig_transcript_id "gnl|WGS:JAAVVJ|G4P62_T019167"; product "antigen peptide transporter 2-like"; transcript_biotype "mRNA"; exon_number "6";
CM025023.1	Genbank	exon	31343140	31343268	.	-	.	gene_id "G4P62_011617"; transcript_id "gnl|WGS:JAAVVJ|G4P62_T019167"; locus_tag "G4P62_011617"; note "transcript variant X1"; orig_protein_id "gnl|WGS:JAAVVJ|G4P62_P019167"; orig_transcript_id "gnl|WGS:JAAVVJ|G4P62_T019167"; product "antigen peptide transporter 2-like"; transcript_biotype "mRNA"; exon_number "7";
CM025023.1	Genbank	exon	31342867	31343058	.	-	.	gene_id "G4P62_011617"; transcript_id "gnl|WGS:JAAVVJ|G4P62_T019167"; locus_tag "G4P62_011617"; note "transcript variant X1"; orig_protein_id "gnl|WGS:JAAVVJ|G4P62_P019167"; orig_transcript_id "gnl|WGS:JAAVVJ|G4P62_T019167"; product "antigen peptide transporter 2-like"; transcript_biotype "mRNA"; exon_number "8";
CM025023.1	Genbank	exon	31342604	31342777	.	-	.	gene_id "G4P62_011617"; transcript_id "gnl|WGS:JAAVVJ|G4P62_T019167"; locus_tag "G4P62_011617"; note "transcript variant X1"; orig_protein_id "gnl|WGS:JAAVVJ|G4P62_P019167"; orig_transcript_id "gnl|WGS:JAAVVJ|G4P62_T019167"; product "antigen peptide transporter 2-like"; transcript_biotype "mRNA"; exon_number "9";
CM025023.1	Genbank	exon	31341341	31341500	.	-	.	gene_id "G4P62_011617"; transcript_id "gnl|WGS:JAAVVJ|G4P62_T019167"; locus_tag "G4P62_011617"; note "transcript variant X1"; orig_protein_id "gnl|WGS:JAAVVJ|G4P62_P019167"; orig_transcript_id "gnl|WGS:JAAVVJ|G4P62_T019167"; product "antigen peptide transporter 2-like"; transcript_biotype "mRNA"; exon_number "10";
CM025023.1	Genbank	exon	31340951	31341087	.	-	.	gene_id "G4P62_011617"; transcript_id "gnl|WGS:JAAVVJ|G4P62_T019167"; locus_tag "G4P62_011617"; note "transcript variant X1"; orig_protein_id "gnl|WGS:JAAVVJ|G4P62_P019167"; orig_transcript_id "gnl|WGS:JAAVVJ|G4P62_T019167"; product "antigen peptide transporter 2-like"; transcript_biotype "mRNA"; exon_number "11";
CM025023.1	Genbank	exon	31339106	31339556	.	-	.	gene_id "G4P62_011617"; transcript_id "gnl|WGS:JAAVVJ|G4P62_T019167"; locus_tag "G4P62_011617"; note "transcript variant X1"; orig_protein_id "gnl|WGS:JAAVVJ|G4P62_P019167"; orig_transcript_id "gnl|WGS:JAAVVJ|G4P62_T019167"; product "antigen peptide transporter 2-like"; transcript_biotype "mRNA"; exon_number "12";
CM025023.1	Genbank	CDS	31345318	31345810	.	-	0	gene_id "G4P62_011617"; transcript_id "gnl|WGS:JAAVVJ|G4P62_T019167"; gbkey "CDS"; locus_tag "G4P62_011617"; orig_transcript_id "gnl|WGS:JAAVVJ|G4P62_T019167"; product "transcript variant X1"; protein_id "KAF7203583.1"; exon_number "2";
CM025023.1	Genbank	CDS	31345095	31345209	.	-	2	gene_id "G4P62_011617"; transcript_id "gnl|WGS:JAAVVJ|G4P62_T019167"; gbkey "CDS"; locus_tag "G4P62_011617"; orig_transcript_id "gnl|WGS:JAAVVJ|G4P62_T019167"; product "transcript variant X1"; protein_id "KAF7203583.1"; exon_number "3";
CM025023.1	Genbank	CDS	31344602	31344732	.	-	1	gene_id "G4P62_011617"; transcript_id "gnl|WGS:JAAVVJ|G4P62_T019167"; gbkey "CDS"; locus_tag "G4P62_011617"; orig_transcript_id "gnl|WGS:JAAVVJ|G4P62_T019167"; product "transcript variant X1"; protein_id "KAF7203583.1"; exon_number "4";
CM025023.1	Genbank	CDS	31343766	31343971	.	-	2	gene_id "G4P62_011617"; transcript_id "gnl|WGS:JAAVVJ|G4P62_T019167"; gbkey "CDS"; locus_tag "G4P62_011617"; orig_transcript_id "gnl|WGS:JAAVVJ|G4P62_T019167"; product "transcript variant X1"; protein_id "KAF7203583.1"; exon_number "5";
CM025023.1	Genbank	CDS	31343377	31343574	.	-	0	gene_id "G4P62_011617"; transcript_id "gnl|WGS:JAAVVJ|G4P62_T019167"; gbkey "CDS"; locus_tag "G4P62_011617"; orig_transcript_id "gnl|WGS:JAAVVJ|G4P62_T019167"; product "transcript variant X1"; protein_id "KAF7203583.1"; exon_number "6";
CM025023.1	Genbank	CDS	31343140	31343268	.	-	0	gene_id "G4P62_011617"; transcript_id "gnl|WGS:JAAVVJ|G4P62_T019167"; gbkey "CDS"; locus_tag "G4P62_011617"; orig_transcript_id "gnl|WGS:JAAVVJ|G4P62_T019167"; product "transcript variant X1"; protein_id "KAF7203583.1"; exon_number "7";
CM025023.1	Genbank	CDS	31342867	31343058	.	-	0	gene_id "G4P62_011617"; transcript_id "gnl|WGS:JAAVVJ|G4P62_T019167"; gbkey "CDS"; locus_tag "G4P62_011617"; orig_transcript_id "gnl|WGS:JAAVVJ|G4P62_T019167"; product "transcript variant X1"; protein_id "KAF7203583.1"; exon_number "8";
CM025023.1	Genbank	CDS	31342604	31342777	.	-	0	gene_id "G4P62_011617"; transcript_id "gnl|WGS:JAAVVJ|G4P62_T019167"; gbkey "CDS"; locus_tag "G4P62_011617"; orig_transcript_id "gnl|WGS:JAAVVJ|G4P62_T019167"; product "transcript variant X1"; protein_id "KAF7203583.1"; exon_number "9";
CM025023.1	Genbank	CDS	31341341	31341500	.	-	0	gene_id "G4P62_011617"; transcript_id "gnl|WGS:JAAVVJ|G4P62_T019167"; gbkey "CDS"; locus_tag "G4P62_011617"; orig_transcript_id "gnl|WGS:JAAVVJ|G4P62_T019167"; product "transcript variant X1"; protein_id "KAF7203583.1"; exon_number "10";
CM025023.1	Genbank	CDS	31340951	31341087	.	-	2	gene_id "G4P62_011617"; transcript_id "gnl|WGS:JAAVVJ|G4P62_T019167"; gbkey "CDS"; locus_tag "G4P62_011617"; orig_transcript_id "gnl|WGS:JAAVVJ|G4P62_T019167"; product "transcript variant X1"; protein_id "KAF7203583.1"; exon_number "11";
CM025023.1	Genbank	CDS	31339365	31339556	.	-	0	gene_id "G4P62_011617"; transcript_id "gnl|WGS:JAAVVJ|G4P62_T019167"; gbkey "CDS"; locus_tag "G4P62_011617"; orig_transcript_id "gnl|WGS:JAAVVJ|G4P62_T019167"; product "transcript variant X1"; protein_id "KAF7203583.1"; exon_number "12";
CM025023.1	Genbank	start_codon	31345808	31345810	.	-	0	gene_id "G4P62_011617"; transcript_id "gnl|WGS:JAAVVJ|G4P62_T019167"; gbkey "CDS"; locus_tag "G4P62_011617"; orig_transcript_id "gnl|WGS:JAAVVJ|G4P62_T019167"; product "transcript variant X1"; protein_id "KAF7203583.1"; exon_number "2";
CM025023.1	Genbank	stop_codon	31339362	31339364	.	-	0	gene_id "G4P62_011617"; transcript_id "gnl|WGS:JAAVVJ|G4P62_T019167"; gbkey "CDS"; locus_tag "G4P62_011617"; orig_transcript_id "gnl|WGS:JAAVVJ|G4P62_T019167"; product "transcript variant X1"; protein_id "KAF7203583.1"; exon_number "12";
CM025023.1	Genbank	transcript	31341028	31346526	.	-	.	gene_id "G4P62_011617"; transcript_id "gnl|WGS:JAAVVJ|G4P62_T019168"; gbkey "mRNA"; locus_tag "G4P62_011617"; note "transcript variant X2"; orig_protein_id "gnl|WGS:JAAVVJ|G4P62_P019168"; orig_transcript_id "gnl|WGS:JAAVVJ|G4P62_T019168"; product "antigen peptide transporter 2-like"; transcript_biotype "mRNA";
CM025023.1	Genbank	exon	31346264	31346526	.	-	.	gene_id "G4P62_011617"; transcript_id "gnl|WGS:JAAVVJ|G4P62_T019168"; locus_tag "G4P62_011617"; note "transcript variant X2"; orig_protein_id "gnl|WGS:JAAVVJ|G4P62_P019168"; orig_transcript_id "gnl|WGS:JAAVVJ|G4P62_T019168"; product "antigen peptide transporter 2-like"; transcript_biotype "mRNA"; exon_number "1";
CM025023.1	Genbank	exon	31345318	31345848	.	-	.	gene_id "G4P62_011617"; transcript_id "gnl|WGS:JAAVVJ|G4P62_T019168"; locus_tag "G4P62_011617"; note "transcript variant X2"; orig_protein_id "gnl|WGS:JAAVVJ|G4P62_P019168"; orig_transcript_id "gnl|WGS:JAAVVJ|G4P62_T019168"; product "antigen peptide transporter 2-like"; transcript_biotype "mRNA"; exon_number "2";
CM025023.1	Genbank	exon	31345095	31345209	.	-	.	gene_id "G4P62_011617"; transcript_id "gnl|WGS:JAAVVJ|G4P62_T019168"; locus_tag "G4P62_011617"; note "transcript variant X2"; orig_protein_id "gnl|WGS:JAAVVJ|G4P62_P019168"; orig_transcript_id "gnl|WGS:JAAVVJ|G4P62_T019168"; product "antigen peptide transporter 2-like"; transcript_biotype "mRNA"; exon_number "3";
CM025023.1	Genbank	exon	31344602	31344732	.	-	.	gene_id "G4P62_011617"; transcript_id "gnl|WGS:JAAVVJ|G4P62_T019168"; locus_tag "G4P62_011617"; note "transcript variant X2"; orig_protein_id "gnl|WGS:JAAVVJ|G4P62_P019168"; orig_transcript_id "gnl|WGS:JAAVVJ|G4P62_T019168"; product "antigen peptide transporter 2-like"; transcript_biotype "mRNA"; exon_number "4";
CM025023.1	Genbank	exon	31343766	31343971	.	-	.	gene_id "G4P62_011617"; transcript_id "gnl|WGS:JAAVVJ|G4P62_T019168"; locus_tag "G4P62_011617"; note "transcript variant X2"; orig_protein_id "gnl|WGS:JAAVVJ|G4P62_P019168"; orig_transcript_id "gnl|WGS:JAAVVJ|G4P62_T019168"; product "antigen peptide transporter 2-like"; transcript_biotype "mRNA"; exon_number "5";
CM025023.1	Genbank	exon	31343377	31343574	.	-	.	gene_id "G4P62_011617"; transcript_id "gnl|WGS:JAAVVJ|G4P62_T019168"; locus_tag "G4P62_011617"; note "transcript variant X2"; orig_protein_id "gnl|WGS:JAAVVJ|G4P62_P019168"; orig_transcript_id "gnl|WGS:JAAVVJ|G4P62_T019168"; product "antigen peptide transporter 2-like"; transcript_biotype "mRNA"; exon_number "6";
CM025023.1	Genbank	exon	31343140	31343268	.	-	.	gene_id "G4P62_011617"; transcript_id "gnl|WGS:JAAVVJ|G4P62_T019168"; locus_tag "G4P62_011617"; note "transcript variant X2"; orig_protein_id "gnl|WGS:JAAVVJ|G4P62_P019168"; orig_transcript_id "gnl|WGS:JAAVVJ|G4P62_T019168"; product "antigen peptide transporter 2-like"; transcript_biotype "mRNA"; exon_number "7";
CM025023.1	Genbank	exon	31342867	31343058	.	-	.	gene_id "G4P62_011617"; transcript_id "gnl|WGS:JAAVVJ|G4P62_T019168"; locus_tag "G4P62_011617"; note "transcript variant X2"; orig_protein_id "gnl|WGS:JAAVVJ|G4P62_P019168"; orig_transcript_id "gnl|WGS:JAAVVJ|G4P62_T019168"; product "antigen peptide transporter 2-like"; transcript_biotype "mRNA"; exon_number "8";
CM025023.1	Genbank	exon	31342604	31342777	.	-	.	gene_id "G4P62_011617"; transcript_id "gnl|WGS:JAAVVJ|G4P62_T019168"; locus_tag "G4P62_011617"; note "transcript variant X2"; orig_protein_id "gnl|WGS:JAAVVJ|G4P62_P019168"; orig_transcript_id "gnl|WGS:JAAVVJ|G4P62_T019168"; product "antigen peptide transporter 2-like"; transcript_biotype "mRNA"; exon_number "9";
CM025023.1	Genbank	exon	31341296	31341500	.	-	.	gene_id "G4P62_011617"; transcript_id "gnl|WGS:JAAVVJ|G4P62_T019168"; locus_tag "G4P62_011617"; note "transcript variant X2"; orig_protein_id "gnl|WGS:JAAVVJ|G4P62_P019168"; orig_transcript_id "gnl|WGS:JAAVVJ|G4P62_T019168"; product "antigen peptide transporter 2-like"; transcript_biotype "mRNA"; exon_number "10";
CM025023.1	Genbank	exon	31341028	31341087	.	-	.	gene_id "G4P62_011617"; transcript_id "gnl|WGS:JAAVVJ|G4P62_T019168"; locus_tag "G4P62_011617"; note "transcript variant X2"; orig_protein_id "gnl|WGS:JAAVVJ|G4P62_P019168"; orig_transcript_id "gnl|WGS:JAAVVJ|G4P62_T019168"; product "antigen peptide transporter 2-like"; transcript_biotype "mRNA"; exon_number "11";
CM025023.1	Genbank	CDS	31345318	31345810	.	-	0	gene_id "G4P62_011617"; transcript_id "gnl|WGS:JAAVVJ|G4P62_T019168"; gbkey "CDS"; locus_tag "G4P62_011617"; orig_transcript_id "gnl|WGS:JAAVVJ|G4P62_T019168"; product "transcript variant X2"; protein_id "KAF7203584.1"; exon_number "2";
CM025023.1	Genbank	CDS	31345095	31345209	.	-	2	gene_id "G4P62_011617"; transcript_id "gnl|WGS:JAAVVJ|G4P62_T019168"; gbkey "CDS"; locus_tag "G4P62_011617"; orig_transcript_id "gnl|WGS:JAAVVJ|G4P62_T019168"; product "transcript variant X2"; protein_id "KAF7203584.1"; exon_number "3";
CM025023.1	Genbank	CDS	31344602	31344732	.	-	1	gene_id "G4P62_011617"; transcript_id "gnl|WGS:JAAVVJ|G4P62_T019168"; gbkey "CDS"; locus_tag "G4P62_011617"; orig_transcript_id "gnl|WGS:JAAVVJ|G4P62_T019168"; product "transcript variant X2"; protein_id "KAF7203584.1"; exon_number "4";
CM025023.1	Genbank	CDS	31343766	31343971	.	-	2	gene_id "G4P62_011617"; transcript_id "gnl|WGS:JAAVVJ|G4P62_T019168"; gbkey "CDS"; locus_tag "G4P62_011617"; orig_transcript_id "gnl|WGS:JAAVVJ|G4P62_T019168"; product "transcript variant X2"; protein_id "KAF7203584.1"; exon_number "5";
CM025023.1	Genbank	CDS	31343377	31343574	.	-	0	gene_id "G4P62_011617"; transcript_id "gnl|WGS:JAAVVJ|G4P62_T019168"; gbkey "CDS"; locus_tag "G4P62_011617"; orig_transcript_id "gnl|WGS:JAAVVJ|G4P62_T019168"; product "transcript variant X2"; protein_id "KAF7203584.1"; exon_number "6";
CM025023.1	Genbank	CDS	31343140	31343268	.	-	0	gene_id "G4P62_011617"; transcript_id "gnl|WGS:JAAVVJ|G4P62_T019168"; gbkey "CDS"; locus_tag "G4P62_011617"; orig_transcript_id "gnl|WGS:JAAVVJ|G4P62_T019168"; product "transcript variant X2"; protein_id "KAF7203584.1"; exon_number "7";
CM025023.1	Genbank	CDS	31342867	31343058	.	-	0	gene_id "G4P62_011617"; transcript_id "gnl|WGS:JAAVVJ|G4P62_T019168"; gbkey "CDS"; locus_tag "G4P62_011617"; orig_transcript_id "gnl|WGS:JAAVVJ|G4P62_T019168"; product "transcript variant X2"; protein_id "KAF7203584.1"; exon_number "8";
CM025023.1	Genbank	CDS	31342604	31342777	.	-	0	gene_id "G4P62_011617"; transcript_id "gnl|WGS:JAAVVJ|G4P62_T019168"; gbkey "CDS"; locus_tag "G4P62_011617"; orig_transcript_id "gnl|WGS:JAAVVJ|G4P62_T019168"; product "transcript variant X2"; protein_id "KAF7203584.1"; exon_number "9";
CM025023.1	Genbank	CDS	31341321	31341500	.	-	0	gene_id "G4P62_011617"; transcript_id "gnl|WGS:JAAVVJ|G4P62_T019168"; gbkey "CDS"; locus_tag "G4P62_011617"; orig_transcript_id "gnl|WGS:JAAVVJ|G4P62_T019168"; product "transcript variant X2"; protein_id "KAF7203584.1"; exon_number "10";
CM025023.1	Genbank	start_codon	31345808	31345810	.	-	0	gene_id "G4P62_011617"; transcript_id "gnl|WGS:JAAVVJ|G4P62_T019168"; gbkey "CDS"; locus_tag "G4P62_011617"; orig_transcript_id "gnl|WGS:JAAVVJ|G4P62_T019168"; product "transcript variant X2"; protein_id "KAF7203584.1"; exon_number "2";
CM025023.1	Genbank	stop_codon	31341318	31341320	.	-	0	gene_id "G4P62_011617"; transcript_id "gnl|WGS:JAAVVJ|G4P62_T019168"; gbkey "CDS"; locus_tag "G4P62_011617"; orig_transcript_id "gnl|WGS:JAAVVJ|G4P62_T019168"; product "transcript variant X2"; protein_id "KAF7203584.1"; exon_number "10";
CM025023.1	Genbank	gene	31348674	31376956	.	-	.	gene_id "G4P62_011618"; transcript_id ""; description "monocarboxylate transporter 6"; gbkey "Gene"; gene "slc16a5"; gene_biotype "protein_coding"; locus_tag "G4P62_011618";
CM025023.1	Genbank	transcript	31348674	31376955	.	-	.	gene_id "G4P62_011618"; transcript_id "gnl|WGS:JAAVVJ|G4P62_T019169"; gbkey "mRNA"; gene "slc16a5"; locus_tag "G4P62_011618"; note "transcript variant X1"; orig_protein_id "gnl|WGS:JAAVVJ|G4P62_P019169"; orig_transcript_id "gnl|WGS:JAAVVJ|G4P62_T019169"; product "solute carrier family 16 member 5"; transcript_biotype "mRNA";
CM025023.1	Genbank	exon	31376724	31376955	.	-	.	gene_id "G4P62_011618"; transcript_id "gnl|WGS:JAAVVJ|G4P62_T019169"; gene "slc16a5"; locus_tag "G4P62_011618"; note "transcript variant X1"; orig_protein_id "gnl|WGS:JAAVVJ|G4P62_P019169"; orig_transcript_id "gnl|WGS:JAAVVJ|G4P62_T019169"; product "solute carrier family 16 member 5"; transcript_biotype "mRNA"; exon_number "1";
CM025023.1	Genbank	exon	31363955	31364403	.	-	.	gene_id "G4P62_011618"; transcript_id "gnl|WGS:JAAVVJ|G4P62_T019169"; gene "slc16a5"; locus_tag "G4P62_011618"; note "transcript variant X1"; orig_protein_id "gnl|WGS:JAAVVJ|G4P62_P019169"; orig_transcript_id "gnl|WGS:JAAVVJ|G4P62_T019169"; product "solute carrier family 16 member 5"; transcript_biotype "mRNA"; exon_number "2";
CM025023.1	Genbank	exon	31356830	31356973	.	-	.	gene_id "G4P62_011618"; transcript_id "gnl|WGS:JAAVVJ|G4P62_T019169"; gene "slc16a5"; locus_tag "G4P62_011618"; note "transcript variant X1"; orig_protein_id "gnl|WGS:JAAVVJ|G4P62_P019169"; orig_transcript_id "gnl|WGS:JAAVVJ|G4P62_T019169"; product "solute carrier family 16 member 5"; transcript_biotype "mRNA"; exon_number "3";
CM025023.1	Genbank	exon	31354613	31355449	.	-	.	gene_id "G4P62_011618"; transcript_id "gnl|WGS:JAAVVJ|G4P62_T019169"; gene "slc16a5"; locus_tag "G4P62_011618"; note "transcript variant X1"; orig_protein_id "gnl|WGS:JAAVVJ|G4P62_P019169"; orig_transcript_id "gnl|WGS:JAAVVJ|G4P62_T019169"; product "solute carrier family 16 member 5"; transcript_biotype "mRNA"; exon_number "4";
CM025023.1	Genbank	exon	31348674	31350467	.	-	.	gene_id "G4P62_011618"; transcript_id "gnl|WGS:JAAVVJ|G4P62_T019169"; gene "slc16a5"; locus_tag "G4P62_011618"; note "transcript variant X1"; orig_protein_id "gnl|WGS:JAAVVJ|G4P62_P019169"; orig_transcript_id "gnl|WGS:JAAVVJ|G4P62_T019169"; product "solute carrier family 16 member 5"; transcript_biotype "mRNA"; exon_number "5";
CM025023.1	Genbank	CDS	31363955	31364312	.	-	0	gene_id "G4P62_011618"; transcript_id "gnl|WGS:JAAVVJ|G4P62_T019169"; gbkey "CDS"; gene "slc16a5"; locus_tag "G4P62_011618"; orig_transcript_id "gnl|WGS:JAAVVJ|G4P62_T019169"; product "transcript variant X1"; protein_id "KAF7203585.1"; exon_number "2";
CM025023.1	Genbank	CDS	31356830	31356973	.	-	2	gene_id "G4P62_011618"; transcript_id "gnl|WGS:JAAVVJ|G4P62_T019169"; gbkey "CDS"; gene "slc16a5"; locus_tag "G4P62_011618"; orig_transcript_id "gnl|WGS:JAAVVJ|G4P62_T019169"; product "transcript variant X1"; protein_id "KAF7203585.1"; exon_number "3";
CM025023.1	Genbank	CDS	31354613	31355449	.	-	2	gene_id "G4P62_011618"; transcript_id "gnl|WGS:JAAVVJ|G4P62_T019169"; gbkey "CDS"; gene "slc16a5"; locus_tag "G4P62_011618"; orig_transcript_id "gnl|WGS:JAAVVJ|G4P62_T019169"; product "transcript variant X1"; protein_id "KAF7203585.1"; exon_number "4";
CM025023.1	Genbank	CDS	31350199	31350467	.	-	2	gene_id "G4P62_011618"; transcript_id "gnl|WGS:JAAVVJ|G4P62_T019169"; gbkey "CDS"; gene "slc16a5"; locus_tag "G4P62_011618"; orig_transcript_id "gnl|WGS:JAAVVJ|G4P62_T019169"; product "transcript variant X1"; protein_id "KAF7203585.1"; exon_number "5";
CM025023.1	Genbank	start_codon	31364310	31364312	.	-	0	gene_id "G4P62_011618"; transcript_id "gnl|WGS:JAAVVJ|G4P62_T019169"; gbkey "CDS"; gene "slc16a5"; locus_tag "G4P62_011618"; orig_transcript_id "gnl|WGS:JAAVVJ|G4P62_T019169"; product "transcript variant X1"; protein_id "KAF7203585.1"; exon_number "2";
CM025023.1	Genbank	stop_codon	31350196	31350198	.	-	0	gene_id "G4P62_011618"; transcript_id "gnl|WGS:JAAVVJ|G4P62_T019169"; gbkey "CDS"; gene "slc16a5"; locus_tag "G4P62_011618"; orig_transcript_id "gnl|WGS:JAAVVJ|G4P62_T019169"; product "transcript variant X1"; protein_id "KAF7203585.1"; exon_number "5";
CM025023.1	Genbank	transcript	31349875	31376956	.	-	.	gene_id "G4P62_011618"; transcript_id "gnl|WGS:JAAVVJ|G4P62_T019170"; gbkey "mRNA"; gene "slc16a5"; locus_tag "G4P62_011618"; note "transcript variant X2"; orig_protein_id "gnl|WGS:JAAVVJ|G4P62_P019170"; orig_transcript_id "gnl|WGS:JAAVVJ|G4P62_T019170"; product "solute carrier family 16 member 5"; transcript_biotype "mRNA";
CM025023.1	Genbank	exon	31376630	31376956	.	-	.	gene_id "G4P62_011618"; transcript_id "gnl|WGS:JAAVVJ|G4P62_T019170"; gene "slc16a5"; locus_tag "G4P62_011618"; note "transcript variant X2"; orig_protein_id "gnl|WGS:JAAVVJ|G4P62_P019170"; orig_transcript_id "gnl|WGS:JAAVVJ|G4P62_T019170"; product "solute carrier family 16 member 5"; transcript_biotype "mRNA"; exon_number "1";
CM025023.1	Genbank	exon	31363955	31364403	.	-	.	gene_id "G4P62_011618"; transcript_id "gnl|WGS:JAAVVJ|G4P62_T019170"; gene "slc16a5"; locus_tag "G4P62_011618"; note "transcript variant X2"; orig_protein_id "gnl|WGS:JAAVVJ|G4P62_P019170"; orig_transcript_id "gnl|WGS:JAAVVJ|G4P62_T019170"; product "solute carrier family 16 member 5"; transcript_biotype "mRNA"; exon_number "2";
CM025023.1	Genbank	exon	31356830	31356973	.	-	.	gene_id "G4P62_011618"; transcript_id "gnl|WGS:JAAVVJ|G4P62_T019170"; gene "slc16a5"; locus_tag "G4P62_011618"; note "transcript variant X2"; orig_protein_id "gnl|WGS:JAAVVJ|G4P62_P019170"; orig_transcript_id "gnl|WGS:JAAVVJ|G4P62_T019170"; product "solute carrier family 16 member 5"; transcript_biotype "mRNA"; exon_number "3";
CM025023.1	Genbank	exon	31354613	31355449	.	-	.	gene_id "G4P62_011618"; transcript_id "gnl|WGS:JAAVVJ|G4P62_T019170"; gene "slc16a5"; locus_tag "G4P62_011618"; note "transcript variant X2"; orig_protein_id "gnl|WGS:JAAVVJ|G4P62_P019170"; orig_transcript_id "gnl|WGS:JAAVVJ|G4P62_T019170"; product "solute carrier family 16 member 5"; transcript_biotype "mRNA"; exon_number "4";
CM025023.1	Genbank	exon	31349875	31350467	.	-	.	gene_id "G4P62_011618"; transcript_id "gnl|WGS:JAAVVJ|G4P62_T019170"; gene "slc16a5"; locus_tag "G4P62_011618"; note "transcript variant X2"; orig_protein_id "gnl|WGS:JAAVVJ|G4P62_P019170"; orig_transcript_id "gnl|WGS:JAAVVJ|G4P62_T019170"; product "solute carrier family 16 member 5"; transcript_biotype "mRNA"; exon_number "5";
CM025023.1	Genbank	CDS	31363955	31364312	.	-	0	gene_id "G4P62_011618"; transcript_id "gnl|WGS:JAAVVJ|G4P62_T019170"; gbkey "CDS"; gene "slc16a5"; locus_tag "G4P62_011618"; orig_transcript_id "gnl|WGS:JAAVVJ|G4P62_T019170"; product "transcript variant X2"; protein_id "KAF7203586.1"; exon_number "2";
CM025023.1	Genbank	CDS	31356830	31356973	.	-	2	gene_id "G4P62_011618"; transcript_id "gnl|WGS:JAAVVJ|G4P62_T019170"; gbkey "CDS"; gene "slc16a5"; locus_tag "G4P62_011618"; orig_transcript_id "gnl|WGS:JAAVVJ|G4P62_T019170"; product "transcript variant X2"; protein_id "KAF7203586.1"; exon_number "3";
CM025023.1	Genbank	CDS	31354613	31355449	.	-	2	gene_id "G4P62_011618"; transcript_id "gnl|WGS:JAAVVJ|G4P62_T019170"; gbkey "CDS"; gene "slc16a5"; locus_tag "G4P62_011618"; orig_transcript_id "gnl|WGS:JAAVVJ|G4P62_T019170"; product "transcript variant X2"; protein_id "KAF7203586.1"; exon_number "4";
CM025023.1	Genbank	CDS	31350199	31350467	.	-	2	gene_id "G4P62_011618"; transcript_id "gnl|WGS:JAAVVJ|G4P62_T019170"; gbkey "CDS"; gene "slc16a5"; locus_tag "G4P62_011618"; orig_transcript_id "gnl|WGS:JAAVVJ|G4P62_T019170"; product "transcript variant X2"; protein_id "KAF7203586.1"; exon_number "5";
CM025023.1	Genbank	start_codon	31364310	31364312	.	-	0	gene_id "G4P62_011618"; transcript_id "gnl|WGS:JAAVVJ|G4P62_T019170"; gbkey "CDS"; gene "slc16a5"; locus_tag "G4P62_011618"; orig_transcript_id "gnl|WGS:JAAVVJ|G4P62_T019170"; product "transcript variant X2"; protein_id "KAF7203586.1"; exon_number "2";
CM025023.1	Genbank	stop_codon	31350196	31350198	.	-	0	gene_id "G4P62_011618"; transcript_id "gnl|WGS:JAAVVJ|G4P62_T019170"; gbkey "CDS"; gene "slc16a5"; locus_tag "G4P62_011618"; orig_transcript_id "gnl|WGS:JAAVVJ|G4P62_T019170"; product "transcript variant X2"; protein_id "KAF7203586.1"; exon_number "5";
CM025023.1	Genbank	gene	31382073	31394752	.	-	.	gene_id "G4P62_011619"; transcript_id ""; description "BTB/POZ domain-containing protein KCTD2"; gbkey "Gene"; gene "kctd2"; gene_biotype "protein_coding"; locus_tag "G4P62_011619";
CM025023.1	Genbank	transcript	31382073	31394752	.	-	.	gene_id "G4P62_011619"; transcript_id "gnl|WGS:JAAVVJ|G4P62_T019171"; gbkey "mRNA"; gene "kctd2"; locus_tag "G4P62_011619"; orig_protein_id "gnl|WGS:JAAVVJ|G4P62_P019171"; orig_transcript_id "gnl|WGS:JAAVVJ|G4P62_T019171"; product "potassium channel tetramerization domain containing 2"; transcript_biotype "mRNA";
CM025023.1	Genbank	exon	31394102	31394752	.	-	.	gene_id "G4P62_011619"; transcript_id "gnl|WGS:JAAVVJ|G4P62_T019171"; gene "kctd2"; locus_tag "G4P62_011619"; orig_protein_id "gnl|WGS:JAAVVJ|G4P62_P019171"; orig_transcript_id "gnl|WGS:JAAVVJ|G4P62_T019171"; product "potassium channel tetramerization domain containing 2"; transcript_biotype "mRNA"; exon_number "1";
CM025023.1	Genbank	exon	31392603	31392711	.	-	.	gene_id "G4P62_011619"; transcript_id "gnl|WGS:JAAVVJ|G4P62_T019171"; gene "kctd2"; locus_tag "G4P62_011619"; orig_protein_id "gnl|WGS:JAAVVJ|G4P62_P019171"; orig_transcript_id "gnl|WGS:JAAVVJ|G4P62_T019171"; product "potassium channel tetramerization domain containing 2"; transcript_biotype "mRNA"; exon_number "2";
CM025023.1	Genbank	exon	31392434	31392525	.	-	.	gene_id "G4P62_011619"; transcript_id "gnl|WGS:JAAVVJ|G4P62_T019171"; gene "kctd2"; locus_tag "G4P62_011619"; orig_protein_id "gnl|WGS:JAAVVJ|G4P62_P019171"; orig_transcript_id "gnl|WGS:JAAVVJ|G4P62_T019171"; product "potassium channel tetramerization domain containing 2"; transcript_biotype "mRNA"; exon_number "3";
CM025023.1	Genbank	exon	31392214	31392309	.	-	.	gene_id "G4P62_011619"; transcript_id "gnl|WGS:JAAVVJ|G4P62_T019171"; gene "kctd2"; locus_tag "G4P62_011619"; orig_protein_id "gnl|WGS:JAAVVJ|G4P62_P019171"; orig_transcript_id "gnl|WGS:JAAVVJ|G4P62_T019171"; product "potassium channel tetramerization domain containing 2"; transcript_biotype "mRNA"; exon_number "4";
CM025023.1	Genbank	exon	31386842	31386967	.	-	.	gene_id "G4P62_011619"; transcript_id "gnl|WGS:JAAVVJ|G4P62_T019171"; gene "kctd2"; locus_tag "G4P62_011619"; orig_protein_id "gnl|WGS:JAAVVJ|G4P62_P019171"; orig_transcript_id "gnl|WGS:JAAVVJ|G4P62_T019171"; product "potassium channel tetramerization domain containing 2"; transcript_biotype "mRNA"; exon_number "5";
CM025023.1	Genbank	exon	31382073	31386696	.	-	.	gene_id "G4P62_011619"; transcript_id "gnl|WGS:JAAVVJ|G4P62_T019171"; gene "kctd2"; locus_tag "G4P62_011619"; orig_protein_id "gnl|WGS:JAAVVJ|G4P62_P019171"; orig_transcript_id "gnl|WGS:JAAVVJ|G4P62_T019171"; product "potassium channel tetramerization domain containing 2"; transcript_biotype "mRNA"; exon_number "6";
CM025023.1	Genbank	CDS	31394102	31394455	.	-	0	gene_id "G4P62_011619"; transcript_id "gnl|WGS:JAAVVJ|G4P62_T019171"; gbkey "CDS"; gene "kctd2"; locus_tag "G4P62_011619"; orig_transcript_id "gnl|WGS:JAAVVJ|G4P62_T019171"; product "potassium channel tetramerization domain containing 2"; protein_id "KAF7203587.1"; exon_number "1";
CM025023.1	Genbank	CDS	31392603	31392711	.	-	0	gene_id "G4P62_011619"; transcript_id "gnl|WGS:JAAVVJ|G4P62_T019171"; gbkey "CDS"; gene "kctd2"; locus_tag "G4P62_011619"; orig_transcript_id "gnl|WGS:JAAVVJ|G4P62_T019171"; product "potassium channel tetramerization domain containing 2"; protein_id "KAF7203587.1"; exon_number "2";
CM025023.1	Genbank	CDS	31392434	31392525	.	-	2	gene_id "G4P62_011619"; transcript_id "gnl|WGS:JAAVVJ|G4P62_T019171"; gbkey "CDS"; gene "kctd2"; locus_tag "G4P62_011619"; orig_transcript_id "gnl|WGS:JAAVVJ|G4P62_T019171"; product "potassium channel tetramerization domain containing 2"; protein_id "KAF7203587.1"; exon_number "3";
CM025023.1	Genbank	CDS	31392214	31392309	.	-	0	gene_id "G4P62_011619"; transcript_id "gnl|WGS:JAAVVJ|G4P62_T019171"; gbkey "CDS"; gene "kctd2"; locus_tag "G4P62_011619"; orig_transcript_id "gnl|WGS:JAAVVJ|G4P62_T019171"; product "potassium channel tetramerization domain containing 2"; protein_id "KAF7203587.1"; exon_number "4";
CM025023.1	Genbank	CDS	31386842	31386967	.	-	0	gene_id "G4P62_011619"; transcript_id "gnl|WGS:JAAVVJ|G4P62_T019171"; gbkey "CDS"; gene "kctd2"; locus_tag "G4P62_011619"; orig_transcript_id "gnl|WGS:JAAVVJ|G4P62_T019171"; product "potassium channel tetramerization domain containing 2"; protein_id "KAF7203587.1"; exon_number "5";
CM025023.1	Genbank	CDS	31386670	31386696	.	-	0	gene_id "G4P62_011619"; transcript_id "gnl|WGS:JAAVVJ|G4P62_T019171"; gbkey "CDS"; gene "kctd2"; locus_tag "G4P62_011619"; orig_transcript_id "gnl|WGS:JAAVVJ|G4P62_T019171"; product "potassium channel tetramerization domain containing 2"; protein_id "KAF7203587.1"; exon_number "6";
CM025023.1	Genbank	start_codon	31394453	31394455	.	-	0	gene_id "G4P62_011619"; transcript_id "gnl|WGS:JAAVVJ|G4P62_T019171"; gbkey "CDS"; gene "kctd2"; locus_tag "G4P62_011619"; orig_transcript_id "gnl|WGS:JAAVVJ|G4P62_T019171"; product "potassium channel tetramerization domain containing 2"; protein_id "KAF7203587.1"; exon_number "1";
CM025023.1	Genbank	stop_codon	31386667	31386669	.	-	0	gene_id "G4P62_011619"; transcript_id "gnl|WGS:JAAVVJ|G4P62_T019171"; gbkey "CDS"; gene "kctd2"; locus_tag "G4P62_011619"; orig_transcript_id "gnl|WGS:JAAVVJ|G4P62_T019171"; product "potassium channel tetramerization domain containing 2"; protein_id "KAF7203587.1"; exon_number "6";
CM025023.1	Genbank	gene	31401685	31416709	.	+	.	gene_id "G4P62_011620"; transcript_id ""; description "gamma-tubulin complex component 2 isoform X1"; gbkey "Gene"; gene "tubgcp2"; gene_biotype "protein_coding"; locus_tag "G4P62_011620";
CM025023.1	Genbank	transcript	31401685	31416709	.	+	.	gene_id "G4P62_011620"; transcript_id "gnl|WGS:JAAVVJ|G4P62_T019172"; gbkey "mRNA"; gene "tubgcp2"; locus_tag "G4P62_011620"; note "transcript variant X2"; orig_protein_id "gnl|WGS:JAAVVJ|G4P62_P019172"; orig_transcript_id "gnl|WGS:JAAVVJ|G4P62_T019172"; product "tubulin gamma complex associated protein 2"; transcript_biotype "mRNA";
CM025023.1	Genbank	exon	31401685	31401842	.	+	.	gene_id "G4P62_011620"; transcript_id "gnl|WGS:JAAVVJ|G4P62_T019172"; gene "tubgcp2"; locus_tag "G4P62_011620"; note "transcript variant X2"; orig_protein_id "gnl|WGS:JAAVVJ|G4P62_P019172"; orig_transcript_id "gnl|WGS:JAAVVJ|G4P62_T019172"; product "tubulin gamma complex associated protein 2"; transcript_biotype "mRNA"; exon_number "1";
CM025023.1	Genbank	exon	31402134	31402302	.	+	.	gene_id "G4P62_011620"; transcript_id "gnl|WGS:JAAVVJ|G4P62_T019172"; gene "tubgcp2"; locus_tag "G4P62_011620"; note "transcript variant X2"; orig_protein_id "gnl|WGS:JAAVVJ|G4P62_P019172"; orig_transcript_id "gnl|WGS:JAAVVJ|G4P62_T019172"; product "tubulin gamma complex associated protein 2"; transcript_biotype "mRNA"; exon_number "2";
CM025023.1	Genbank	exon	31402891	31403019	.	+	.	gene_id "G4P62_011620"; transcript_id "gnl|WGS:JAAVVJ|G4P62_T019172"; gene "tubgcp2"; locus_tag "G4P62_011620"; note "transcript variant X2"; orig_protein_id "gnl|WGS:JAAVVJ|G4P62_P019172"; orig_transcript_id "gnl|WGS:JAAVVJ|G4P62_T019172"; product "tubulin gamma complex associated protein 2"; transcript_biotype "mRNA"; exon_number "3";
CM025023.1	Genbank	exon	31406917	31407093	.	+	.	gene_id "G4P62_011620"; transcript_id "gnl|WGS:JAAVVJ|G4P62_T019172"; gene "tubgcp2"; locus_tag "G4P62_011620"; note "transcript variant X2"; orig_protein_id "gnl|WGS:JAAVVJ|G4P62_P019172"; orig_transcript_id "gnl|WGS:JAAVVJ|G4P62_T019172"; product "tubulin gamma complex associated protein 2"; transcript_biotype "mRNA"; exon_number "4";
CM025023.1	Genbank	exon	31407358	31407517	.	+	.	gene_id "G4P62_011620"; transcript_id "gnl|WGS:JAAVVJ|G4P62_T019172"; gene "tubgcp2"; locus_tag "G4P62_011620"; note "transcript variant X2"; orig_protein_id "gnl|WGS:JAAVVJ|G4P62_P019172"; orig_transcript_id "gnl|WGS:JAAVVJ|G4P62_T019172"; product "tubulin gamma complex associated protein 2"; transcript_biotype "mRNA"; exon_number "5";
CM025023.1	Genbank	exon	31407601	31407808	.	+	.	gene_id "G4P62_011620"; transcript_id "gnl|WGS:JAAVVJ|G4P62_T019172"; gene "tubgcp2"; locus_tag "G4P62_011620"; note "transcript variant X2"; orig_protein_id "gnl|WGS:JAAVVJ|G4P62_P019172"; orig_transcript_id "gnl|WGS:JAAVVJ|G4P62_T019172"; product "tubulin gamma complex associated protein 2"; transcript_biotype "mRNA"; exon_number "6";
CM025023.1	Genbank	exon	31408028	31408227	.	+	.	gene_id "G4P62_011620"; transcript_id "gnl|WGS:JAAVVJ|G4P62_T019172"; gene "tubgcp2"; locus_tag "G4P62_011620"; note "transcript variant X2"; orig_protein_id "gnl|WGS:JAAVVJ|G4P62_P019172"; orig_transcript_id "gnl|WGS:JAAVVJ|G4P62_T019172"; product "tubulin gamma complex associated protein 2"; transcript_biotype "mRNA"; exon_number "7";
CM025023.1	Genbank	exon	31408478	31408667	.	+	.	gene_id "G4P62_011620"; transcript_id "gnl|WGS:JAAVVJ|G4P62_T019172"; gene "tubgcp2"; locus_tag "G4P62_011620"; note "transcript variant X2"; orig_protein_id "gnl|WGS:JAAVVJ|G4P62_P019172"; orig_transcript_id "gnl|WGS:JAAVVJ|G4P62_T019172"; product "tubulin gamma complex associated protein 2"; transcript_biotype "mRNA"; exon_number "8";
CM025023.1	Genbank	exon	31411139	31411284	.	+	.	gene_id "G4P62_011620"; transcript_id "gnl|WGS:JAAVVJ|G4P62_T019172"; gene "tubgcp2"; locus_tag "G4P62_011620"; note "transcript variant X2"; orig_protein_id "gnl|WGS:JAAVVJ|G4P62_P019172"; orig_transcript_id "gnl|WGS:JAAVVJ|G4P62_T019172"; product "tubulin gamma complex associated protein 2"; transcript_biotype "mRNA"; exon_number "9";
CM025023.1	Genbank	exon	31411353	31411533	.	+	.	gene_id "G4P62_011620"; transcript_id "gnl|WGS:JAAVVJ|G4P62_T019172"; gene "tubgcp2"; locus_tag "G4P62_011620"; note "transcript variant X2"; orig_protein_id "gnl|WGS:JAAVVJ|G4P62_P019172"; orig_transcript_id "gnl|WGS:JAAVVJ|G4P62_T019172"; product "tubulin gamma complex associated protein 2"; transcript_biotype "mRNA"; exon_number "10";
CM025023.1	Genbank	exon	31411617	31411797	.	+	.	gene_id "G4P62_011620"; transcript_id "gnl|WGS:JAAVVJ|G4P62_T019172"; gene "tubgcp2"; locus_tag "G4P62_011620"; note "transcript variant X2"; orig_protein_id "gnl|WGS:JAAVVJ|G4P62_P019172"; orig_transcript_id "gnl|WGS:JAAVVJ|G4P62_T019172"; product "tubulin gamma complex associated protein 2"; transcript_biotype "mRNA"; exon_number "11";
CM025023.1	Genbank	exon	31412179	31412351	.	+	.	gene_id "G4P62_011620"; transcript_id "gnl|WGS:JAAVVJ|G4P62_T019172"; gene "tubgcp2"; locus_tag "G4P62_011620"; note "transcript variant X2"; orig_protein_id "gnl|WGS:JAAVVJ|G4P62_P019172"; orig_transcript_id "gnl|WGS:JAAVVJ|G4P62_T019172"; product "tubulin gamma complex associated protein 2"; transcript_biotype "mRNA"; exon_number "12";
CM025023.1	Genbank	exon	31412430	31412558	.	+	.	gene_id "G4P62_011620"; transcript_id "gnl|WGS:JAAVVJ|G4P62_T019172"; gene "tubgcp2"; locus_tag "G4P62_011620"; note "transcript variant X2"; orig_protein_id "gnl|WGS:JAAVVJ|G4P62_P019172"; orig_transcript_id "gnl|WGS:JAAVVJ|G4P62_T019172"; product "tubulin gamma complex associated protein 2"; transcript_biotype "mRNA"; exon_number "13";
CM025023.1	Genbank	exon	31412638	31412758	.	+	.	gene_id "G4P62_011620"; transcript_id "gnl|WGS:JAAVVJ|G4P62_T019172"; gene "tubgcp2"; locus_tag "G4P62_011620"; note "transcript variant X2"; orig_protein_id "gnl|WGS:JAAVVJ|G4P62_P019172"; orig_transcript_id "gnl|WGS:JAAVVJ|G4P62_T019172"; product "tubulin gamma complex associated protein 2"; transcript_biotype "mRNA"; exon_number "14";
CM025023.1	Genbank	exon	31412847	31412990	.	+	.	gene_id "G4P62_011620"; transcript_id "gnl|WGS:JAAVVJ|G4P62_T019172"; gene "tubgcp2"; locus_tag "G4P62_011620"; note "transcript variant X2"; orig_protein_id "gnl|WGS:JAAVVJ|G4P62_P019172"; orig_transcript_id "gnl|WGS:JAAVVJ|G4P62_T019172"; product "tubulin gamma complex associated protein 2"; transcript_biotype "mRNA"; exon_number "15";
CM025023.1	Genbank	exon	31414068	31414181	.	+	.	gene_id "G4P62_011620"; transcript_id "gnl|WGS:JAAVVJ|G4P62_T019172"; gene "tubgcp2"; locus_tag "G4P62_011620"; note "transcript variant X2"; orig_protein_id "gnl|WGS:JAAVVJ|G4P62_P019172"; orig_transcript_id "gnl|WGS:JAAVVJ|G4P62_T019172"; product "tubulin gamma complex associated protein 2"; transcript_biotype "mRNA"; exon_number "16";
CM025023.1	Genbank	exon	31414365	31414528	.	+	.	gene_id "G4P62_011620"; transcript_id "gnl|WGS:JAAVVJ|G4P62_T019172"; gene "tubgcp2"; locus_tag "G4P62_011620"; note "transcript variant X2"; orig_protein_id "gnl|WGS:JAAVVJ|G4P62_P019172"; orig_transcript_id "gnl|WGS:JAAVVJ|G4P62_T019172"; product "tubulin gamma complex associated protein 2"; transcript_biotype "mRNA"; exon_number "17";
CM025023.1	Genbank	exon	31416375	31416709	.	+	.	gene_id "G4P62_011620"; transcript_id "gnl|WGS:JAAVVJ|G4P62_T019172"; gene "tubgcp2"; locus_tag "G4P62_011620"; note "transcript variant X2"; orig_protein_id "gnl|WGS:JAAVVJ|G4P62_P019172"; orig_transcript_id "gnl|WGS:JAAVVJ|G4P62_T019172"; product "tubulin gamma complex associated protein 2"; transcript_biotype "mRNA"; exon_number "18";
CM025023.1	Genbank	CDS	31402153	31402302	.	+	0	gene_id "G4P62_011620"; transcript_id "gnl|WGS:JAAVVJ|G4P62_T019172"; gbkey "CDS"; gene "tubgcp2"; locus_tag "G4P62_011620"; orig_transcript_id "gnl|WGS:JAAVVJ|G4P62_T019172"; product "transcript variant X2"; protein_id "KAF7203588.1"; exon_number "2";
CM025023.1	Genbank	CDS	31402891	31403019	.	+	0	gene_id "G4P62_011620"; transcript_id "gnl|WGS:JAAVVJ|G4P62_T019172"; gbkey "CDS"; gene "tubgcp2"; locus_tag "G4P62_011620"; orig_transcript_id "gnl|WGS:JAAVVJ|G4P62_T019172"; product "transcript variant X2"; protein_id "KAF7203588.1"; exon_number "3";
CM025023.1	Genbank	CDS	31406917	31407093	.	+	0	gene_id "G4P62_011620"; transcript_id "gnl|WGS:JAAVVJ|G4P62_T019172"; gbkey "CDS"; gene "tubgcp2"; locus_tag "G4P62_011620"; orig_transcript_id "gnl|WGS:JAAVVJ|G4P62_T019172"; product "transcript variant X2"; protein_id "KAF7203588.1"; exon_number "4";
CM025023.1	Genbank	CDS	31407358	31407517	.	+	0	gene_id "G4P62_011620"; transcript_id "gnl|WGS:JAAVVJ|G4P62_T019172"; gbkey "CDS"; gene "tubgcp2"; locus_tag "G4P62_011620"; orig_transcript_id "gnl|WGS:JAAVVJ|G4P62_T019172"; product "transcript variant X2"; protein_id "KAF7203588.1"; exon_number "5";
CM025023.1	Genbank	CDS	31407601	31407808	.	+	2	gene_id "G4P62_011620"; transcript_id "gnl|WGS:JAAVVJ|G4P62_T019172"; gbkey "CDS"; gene "tubgcp2"; locus_tag "G4P62_011620"; orig_transcript_id "gnl|WGS:JAAVVJ|G4P62_T019172"; product "transcript variant X2"; protein_id "KAF7203588.1"; exon_number "6";
CM025023.1	Genbank	CDS	31408028	31408227	.	+	1	gene_id "G4P62_011620"; transcript_id "gnl|WGS:JAAVVJ|G4P62_T019172"; gbkey "CDS"; gene "tubgcp2"; locus_tag "G4P62_011620"; orig_transcript_id "gnl|WGS:JAAVVJ|G4P62_T019172"; product "transcript variant X2"; protein_id "KAF7203588.1"; exon_number "7";
CM025023.1	Genbank	CDS	31408478	31408667	.	+	2	gene_id "G4P62_011620"; transcript_id "gnl|WGS:JAAVVJ|G4P62_T019172"; gbkey "CDS"; gene "tubgcp2"; locus_tag "G4P62_011620"; orig_transcript_id "gnl|WGS:JAAVVJ|G4P62_T019172"; product "transcript variant X2"; protein_id "KAF7203588.1"; exon_number "8";
CM025023.1	Genbank	CDS	31411139	31411284	.	+	1	gene_id "G4P62_011620"; transcript_id "gnl|WGS:JAAVVJ|G4P62_T019172"; gbkey "CDS"; gene "tubgcp2"; locus_tag "G4P62_011620"; orig_transcript_id "gnl|WGS:JAAVVJ|G4P62_T019172"; product "transcript variant X2"; protein_id "KAF7203588.1"; exon_number "9";
CM025023.1	Genbank	CDS	31411353	31411533	.	+	2	gene_id "G4P62_011620"; transcript_id "gnl|WGS:JAAVVJ|G4P62_T019172"; gbkey "CDS"; gene "tubgcp2"; locus_tag "G4P62_011620"; orig_transcript_id "gnl|WGS:JAAVVJ|G4P62_T019172"; product "transcript variant X2"; protein_id "KAF7203588.1"; exon_number "10";
CM025023.1	Genbank	CDS	31411617	31411797	.	+	1	gene_id "G4P62_011620"; transcript_id "gnl|WGS:JAAVVJ|G4P62_T019172"; gbkey "CDS"; gene "tubgcp2"; locus_tag "G4P62_011620"; orig_transcript_id "gnl|WGS:JAAVVJ|G4P62_T019172"; product "transcript variant X2"; protein_id "KAF7203588.1"; exon_number "11";
CM025023.1	Genbank	CDS	31412179	31412351	.	+	0	gene_id "G4P62_011620"; transcript_id "gnl|WGS:JAAVVJ|G4P62_T019172"; gbkey "CDS"; gene "tubgcp2"; locus_tag "G4P62_011620"; orig_transcript_id "gnl|WGS:JAAVVJ|G4P62_T019172"; product "transcript variant X2"; protein_id "KAF7203588.1"; exon_number "12";
CM025023.1	Genbank	CDS	31412430	31412558	.	+	1	gene_id "G4P62_011620"; transcript_id "gnl|WGS:JAAVVJ|G4P62_T019172"; gbkey "CDS"; gene "tubgcp2"; locus_tag "G4P62_011620"; orig_transcript_id "gnl|WGS:JAAVVJ|G4P62_T019172"; product "transcript variant X2"; protein_id "KAF7203588.1"; exon_number "13";
CM025023.1	Genbank	CDS	31412638	31412758	.	+	1	gene_id "G4P62_011620"; transcript_id "gnl|WGS:JAAVVJ|G4P62_T019172"; gbkey "CDS"; gene "tubgcp2"; locus_tag "G4P62_011620"; orig_transcript_id "gnl|WGS:JAAVVJ|G4P62_T019172"; product "transcript variant X2"; protein_id "KAF7203588.1"; exon_number "14";
CM025023.1	Genbank	CDS	31412847	31412990	.	+	0	gene_id "G4P62_011620"; transcript_id "gnl|WGS:JAAVVJ|G4P62_T019172"; gbkey "CDS"; gene "tubgcp2"; locus_tag "G4P62_011620"; orig_transcript_id "gnl|WGS:JAAVVJ|G4P62_T019172"; product "transcript variant X2"; protein_id "KAF7203588.1"; exon_number "15";
CM025023.1	Genbank	CDS	31414068	31414181	.	+	0	gene_id "G4P62_011620"; transcript_id "gnl|WGS:JAAVVJ|G4P62_T019172"; gbkey "CDS"; gene "tubgcp2"; locus_tag "G4P62_011620"; orig_transcript_id "gnl|WGS:JAAVVJ|G4P62_T019172"; product "transcript variant X2"; protein_id "KAF7203588.1"; exon_number "16";
CM025023.1	Genbank	CDS	31414365	31414528	.	+	0	gene_id "G4P62_011620"; transcript_id "gnl|WGS:JAAVVJ|G4P62_T019172"; gbkey "CDS"; gene "tubgcp2"; locus_tag "G4P62_011620"; orig_transcript_id "gnl|WGS:JAAVVJ|G4P62_T019172"; product "transcript variant X2"; protein_id "KAF7203588.1"; exon_number "17";
CM025023.1	Genbank	CDS	31416375	31416447	.	+	1	gene_id "G4P62_011620"; transcript_id "gnl|WGS:JAAVVJ|G4P62_T019172"; gbkey "CDS"; gene "tubgcp2"; locus_tag "G4P62_011620"; orig_transcript_id "gnl|WGS:JAAVVJ|G4P62_T019172"; product "transcript variant X2"; protein_id "KAF7203588.1"; exon_number "18";
CM025023.1	Genbank	start_codon	31402153	31402155	.	+	0	gene_id "G4P62_011620"; transcript_id "gnl|WGS:JAAVVJ|G4P62_T019172"; gbkey "CDS"; gene "tubgcp2"; locus_tag "G4P62_011620"; orig_transcript_id "gnl|WGS:JAAVVJ|G4P62_T019172"; product "transcript variant X2"; protein_id "KAF7203588.1"; exon_number "2";
CM025023.1	Genbank	stop_codon	31416448	31416450	.	+	0	gene_id "G4P62_011620"; transcript_id "gnl|WGS:JAAVVJ|G4P62_T019172"; gbkey "CDS"; gene "tubgcp2"; locus_tag "G4P62_011620"; orig_transcript_id "gnl|WGS:JAAVVJ|G4P62_T019172"; product "transcript variant X2"; protein_id "KAF7203588.1"; exon_number "18";
CM025023.1	Genbank	transcript	31401689	31416709	.	+	.	gene_id "G4P62_011620"; transcript_id "gnl|WGS:JAAVVJ|G4P62_T019173"; gbkey "mRNA"; gene "tubgcp2"; locus_tag "G4P62_011620"; note "transcript variant X1"; orig_protein_id "gnl|WGS:JAAVVJ|G4P62_P019173"; orig_transcript_id "gnl|WGS:JAAVVJ|G4P62_T019173"; product "tubulin gamma complex associated protein 2"; transcript_biotype "mRNA";
CM025023.1	Genbank	exon	31401689	31401838	.	+	.	gene_id "G4P62_011620"; transcript_id "gnl|WGS:JAAVVJ|G4P62_T019173"; gene "tubgcp2"; locus_tag "G4P62_011620"; note "transcript variant X1"; orig_protein_id "gnl|WGS:JAAVVJ|G4P62_P019173"; orig_transcript_id "gnl|WGS:JAAVVJ|G4P62_T019173"; product "tubulin gamma complex associated protein 2"; transcript_biotype "mRNA"; exon_number "1";
CM025023.1	Genbank	exon	31402134	31402302	.	+	.	gene_id "G4P62_011620"; transcript_id "gnl|WGS:JAAVVJ|G4P62_T019173"; gene "tubgcp2"; locus_tag "G4P62_011620"; note "transcript variant X1"; orig_protein_id "gnl|WGS:JAAVVJ|G4P62_P019173"; orig_transcript_id "gnl|WGS:JAAVVJ|G4P62_T019173"; product "tubulin gamma complex associated protein 2"; transcript_biotype "mRNA"; exon_number "2";
CM025023.1	Genbank	exon	31402891	31403019	.	+	.	gene_id "G4P62_011620"; transcript_id "gnl|WGS:JAAVVJ|G4P62_T019173"; gene "tubgcp2"; locus_tag "G4P62_011620"; note "transcript variant X1"; orig_protein_id "gnl|WGS:JAAVVJ|G4P62_P019173"; orig_transcript_id "gnl|WGS:JAAVVJ|G4P62_T019173"; product "tubulin gamma complex associated protein 2"; transcript_biotype "mRNA"; exon_number "3";
CM025023.1	Genbank	exon	31406917	31407093	.	+	.	gene_id "G4P62_011620"; transcript_id "gnl|WGS:JAAVVJ|G4P62_T019173"; gene "tubgcp2"; locus_tag "G4P62_011620"; note "transcript variant X1"; orig_protein_id "gnl|WGS:JAAVVJ|G4P62_P019173"; orig_transcript_id "gnl|WGS:JAAVVJ|G4P62_T019173"; product "tubulin gamma complex associated protein 2"; transcript_biotype "mRNA"; exon_number "4";
CM025023.1	Genbank	exon	31407358	31407517	.	+	.	gene_id "G4P62_011620"; transcript_id "gnl|WGS:JAAVVJ|G4P62_T019173"; gene "tubgcp2"; locus_tag "G4P62_011620"; note "transcript variant X1"; orig_protein_id "gnl|WGS:JAAVVJ|G4P62_P019173"; orig_transcript_id "gnl|WGS:JAAVVJ|G4P62_T019173"; product "tubulin gamma complex associated protein 2"; transcript_biotype "mRNA"; exon_number "5";
CM025023.1	Genbank	exon	31407601	31407808	.	+	.	gene_id "G4P62_011620"; transcript_id "gnl|WGS:JAAVVJ|G4P62_T019173"; gene "tubgcp2"; locus_tag "G4P62_011620"; note "transcript variant X1"; orig_protein_id "gnl|WGS:JAAVVJ|G4P62_P019173"; orig_transcript_id "gnl|WGS:JAAVVJ|G4P62_T019173"; product "tubulin gamma complex associated protein 2"; transcript_biotype "mRNA"; exon_number "6";
CM025023.1	Genbank	exon	31408028	31408227	.	+	.	gene_id "G4P62_011620"; transcript_id "gnl|WGS:JAAVVJ|G4P62_T019173"; gene "tubgcp2"; locus_tag "G4P62_011620"; note "transcript variant X1"; orig_protein_id "gnl|WGS:JAAVVJ|G4P62_P019173"; orig_transcript_id "gnl|WGS:JAAVVJ|G4P62_T019173"; product "tubulin gamma complex associated protein 2"; transcript_biotype "mRNA"; exon_number "7";
CM025023.1	Genbank	exon	31408478	31408667	.	+	.	gene_id "G4P62_011620"; transcript_id "gnl|WGS:JAAVVJ|G4P62_T019173"; gene "tubgcp2"; locus_tag "G4P62_011620"; note "transcript variant X1"; orig_protein_id "gnl|WGS:JAAVVJ|G4P62_P019173"; orig_transcript_id "gnl|WGS:JAAVVJ|G4P62_T019173"; product "tubulin gamma complex associated protein 2"; transcript_biotype "mRNA"; exon_number "8";
CM025023.1	Genbank	exon	31411139	31411284	.	+	.	gene_id "G4P62_011620"; transcript_id "gnl|WGS:JAAVVJ|G4P62_T019173"; gene "tubgcp2"; locus_tag "G4P62_011620"; note "transcript variant X1"; orig_protein_id "gnl|WGS:JAAVVJ|G4P62_P019173"; orig_transcript_id "gnl|WGS:JAAVVJ|G4P62_T019173"; product "tubulin gamma complex associated protein 2"; transcript_biotype "mRNA"; exon_number "9";
CM025023.1	Genbank	exon	31411353	31411533	.	+	.	gene_id "G4P62_011620"; transcript_id "gnl|WGS:JAAVVJ|G4P62_T019173"; gene "tubgcp2"; locus_tag "G4P62_011620"; note "transcript variant X1"; orig_protein_id "gnl|WGS:JAAVVJ|G4P62_P019173"; orig_transcript_id "gnl|WGS:JAAVVJ|G4P62_T019173"; product "tubulin gamma complex associated protein 2"; transcript_biotype "mRNA"; exon_number "10";
CM025023.1	Genbank	exon	31411617	31411797	.	+	.	gene_id "G4P62_011620"; transcript_id "gnl|WGS:JAAVVJ|G4P62_T019173"; gene "tubgcp2"; locus_tag "G4P62_011620"; note "transcript variant X1"; orig_protein_id "gnl|WGS:JAAVVJ|G4P62_P019173"; orig_transcript_id "gnl|WGS:JAAVVJ|G4P62_T019173"; product "tubulin gamma complex associated protein 2"; transcript_biotype "mRNA"; exon_number "11";
CM025023.1	Genbank	exon	31412179	31412351	.	+	.	gene_id "G4P62_011620"; transcript_id "gnl|WGS:JAAVVJ|G4P62_T019173"; gene "tubgcp2"; locus_tag "G4P62_011620"; note "transcript variant X1"; orig_protein_id "gnl|WGS:JAAVVJ|G4P62_P019173"; orig_transcript_id "gnl|WGS:JAAVVJ|G4P62_T019173"; product "tubulin gamma complex associated protein 2"; transcript_biotype "mRNA"; exon_number "12";
CM025023.1	Genbank	exon	31412430	31412558	.	+	.	gene_id "G4P62_011620"; transcript_id "gnl|WGS:JAAVVJ|G4P62_T019173"; gene "tubgcp2"; locus_tag "G4P62_011620"; note "transcript variant X1"; orig_protein_id "gnl|WGS:JAAVVJ|G4P62_P019173"; orig_transcript_id "gnl|WGS:JAAVVJ|G4P62_T019173"; product "tubulin gamma complex associated protein 2"; transcript_biotype "mRNA"; exon_number "13";
CM025023.1	Genbank	exon	31412638	31412758	.	+	.	gene_id "G4P62_011620"; transcript_id "gnl|WGS:JAAVVJ|G4P62_T019173"; gene "tubgcp2"; locus_tag "G4P62_011620"; note "transcript variant X1"; orig_protein_id "gnl|WGS:JAAVVJ|G4P62_P019173"; orig_transcript_id "gnl|WGS:JAAVVJ|G4P62_T019173"; product "tubulin gamma complex associated protein 2"; transcript_biotype "mRNA"; exon_number "14";
CM025023.1	Genbank	exon	31412847	31412990	.	+	.	gene_id "G4P62_011620"; transcript_id "gnl|WGS:JAAVVJ|G4P62_T019173"; gene "tubgcp2"; locus_tag "G4P62_011620"; note "transcript variant X1"; orig_protein_id "gnl|WGS:JAAVVJ|G4P62_P019173"; orig_transcript_id "gnl|WGS:JAAVVJ|G4P62_T019173"; product "tubulin gamma complex associated protein 2"; transcript_biotype "mRNA"; exon_number "15";
CM025023.1	Genbank	exon	31414068	31414181	.	+	.	gene_id "G4P62_011620"; transcript_id "gnl|WGS:JAAVVJ|G4P62_T019173"; gene "tubgcp2"; locus_tag "G4P62_011620"; note "transcript variant X1"; orig_protein_id "gnl|WGS:JAAVVJ|G4P62_P019173"; orig_transcript_id "gnl|WGS:JAAVVJ|G4P62_T019173"; product "tubulin gamma complex associated protein 2"; transcript_biotype "mRNA"; exon_number "16";
CM025023.1	Genbank	exon	31414365	31414528	.	+	.	gene_id "G4P62_011620"; transcript_id "gnl|WGS:JAAVVJ|G4P62_T019173"; gene "tubgcp2"; locus_tag "G4P62_011620"; note "transcript variant X1"; orig_protein_id "gnl|WGS:JAAVVJ|G4P62_P019173"; orig_transcript_id "gnl|WGS:JAAVVJ|G4P62_T019173"; product "tubulin gamma complex associated protein 2"; transcript_biotype "mRNA"; exon_number "17";
CM025023.1	Genbank	exon	31416375	31416709	.	+	.	gene_id "G4P62_011620"; transcript_id "gnl|WGS:JAAVVJ|G4P62_T019173"; gene "tubgcp2"; locus_tag "G4P62_011620"; note "transcript variant X1"; orig_protein_id "gnl|WGS:JAAVVJ|G4P62_P019173"; orig_transcript_id "gnl|WGS:JAAVVJ|G4P62_T019173"; product "tubulin gamma complex associated protein 2"; transcript_biotype "mRNA"; exon_number "18";
CM025023.1	Genbank	CDS	31402153	31402302	.	+	0	gene_id "G4P62_011620"; transcript_id "gnl|WGS:JAAVVJ|G4P62_T019173"; gbkey "CDS"; gene "tubgcp2"; locus_tag "G4P62_011620"; orig_transcript_id "gnl|WGS:JAAVVJ|G4P62_T019173"; product "transcript variant X1"; protein_id "KAF7203589.1"; exon_number "2";
CM025023.1	Genbank	CDS	31402891	31403019	.	+	0	gene_id "G4P62_011620"; transcript_id "gnl|WGS:JAAVVJ|G4P62_T019173"; gbkey "CDS"; gene "tubgcp2"; locus_tag "G4P62_011620"; orig_transcript_id "gnl|WGS:JAAVVJ|G4P62_T019173"; product "transcript variant X1"; protein_id "KAF7203589.1"; exon_number "3";
CM025023.1	Genbank	CDS	31406917	31407093	.	+	0	gene_id "G4P62_011620"; transcript_id "gnl|WGS:JAAVVJ|G4P62_T019173"; gbkey "CDS"; gene "tubgcp2"; locus_tag "G4P62_011620"; orig_transcript_id "gnl|WGS:JAAVVJ|G4P62_T019173"; product "transcript variant X1"; protein_id "KAF7203589.1"; exon_number "4";
CM025023.1	Genbank	CDS	31407358	31407517	.	+	0	gene_id "G4P62_011620"; transcript_id "gnl|WGS:JAAVVJ|G4P62_T019173"; gbkey "CDS"; gene "tubgcp2"; locus_tag "G4P62_011620"; orig_transcript_id "gnl|WGS:JAAVVJ|G4P62_T019173"; product "transcript variant X1"; protein_id "KAF7203589.1"; exon_number "5";
CM025023.1	Genbank	CDS	31407601	31407808	.	+	2	gene_id "G4P62_011620"; transcript_id "gnl|WGS:JAAVVJ|G4P62_T019173"; gbkey "CDS"; gene "tubgcp2"; locus_tag "G4P62_011620"; orig_transcript_id "gnl|WGS:JAAVVJ|G4P62_T019173"; product "transcript variant X1"; protein_id "KAF7203589.1"; exon_number "6";
CM025023.1	Genbank	CDS	31408028	31408227	.	+	1	gene_id "G4P62_011620"; transcript_id "gnl|WGS:JAAVVJ|G4P62_T019173"; gbkey "CDS"; gene "tubgcp2"; locus_tag "G4P62_011620"; orig_transcript_id "gnl|WGS:JAAVVJ|G4P62_T019173"; product "transcript variant X1"; protein_id "KAF7203589.1"; exon_number "7";
CM025023.1	Genbank	CDS	31408478	31408667	.	+	2	gene_id "G4P62_011620"; transcript_id "gnl|WGS:JAAVVJ|G4P62_T019173"; gbkey "CDS"; gene "tubgcp2"; locus_tag "G4P62_011620"; orig_transcript_id "gnl|WGS:JAAVVJ|G4P62_T019173"; product "transcript variant X1"; protein_id "KAF7203589.1"; exon_number "8";
CM025023.1	Genbank	CDS	31411139	31411284	.	+	1	gene_id "G4P62_011620"; transcript_id "gnl|WGS:JAAVVJ|G4P62_T019173"; gbkey "CDS"; gene "tubgcp2"; locus_tag "G4P62_011620"; orig_transcript_id "gnl|WGS:JAAVVJ|G4P62_T019173"; product "transcript variant X1"; protein_id "KAF7203589.1"; exon_number "9";
CM025023.1	Genbank	CDS	31411353	31411533	.	+	2	gene_id "G4P62_011620"; transcript_id "gnl|WGS:JAAVVJ|G4P62_T019173"; gbkey "CDS"; gene "tubgcp2"; locus_tag "G4P62_011620"; orig_transcript_id "gnl|WGS:JAAVVJ|G4P62_T019173"; product "transcript variant X1"; protein_id "KAF7203589.1"; exon_number "10";
CM025023.1	Genbank	CDS	31411617	31411797	.	+	1	gene_id "G4P62_011620"; transcript_id "gnl|WGS:JAAVVJ|G4P62_T019173"; gbkey "CDS"; gene "tubgcp2"; locus_tag "G4P62_011620"; orig_transcript_id "gnl|WGS:JAAVVJ|G4P62_T019173"; product "transcript variant X1"; protein_id "KAF7203589.1"; exon_number "11";
CM025023.1	Genbank	CDS	31412179	31412351	.	+	0	gene_id "G4P62_011620"; transcript_id "gnl|WGS:JAAVVJ|G4P62_T019173"; gbkey "CDS"; gene "tubgcp2"; locus_tag "G4P62_011620"; orig_transcript_id "gnl|WGS:JAAVVJ|G4P62_T019173"; product "transcript variant X1"; protein_id "KAF7203589.1"; exon_number "12";
CM025023.1	Genbank	CDS	31412430	31412558	.	+	1	gene_id "G4P62_011620"; transcript_id "gnl|WGS:JAAVVJ|G4P62_T019173"; gbkey "CDS"; gene "tubgcp2"; locus_tag "G4P62_011620"; orig_transcript_id "gnl|WGS:JAAVVJ|G4P62_T019173"; product "transcript variant X1"; protein_id "KAF7203589.1"; exon_number "13";
CM025023.1	Genbank	CDS	31412638	31412758	.	+	1	gene_id "G4P62_011620"; transcript_id "gnl|WGS:JAAVVJ|G4P62_T019173"; gbkey "CDS"; gene "tubgcp2"; locus_tag "G4P62_011620"; orig_transcript_id "gnl|WGS:JAAVVJ|G4P62_T019173"; product "transcript variant X1"; protein_id "KAF7203589.1"; exon_number "14";
CM025023.1	Genbank	CDS	31412847	31412990	.	+	0	gene_id "G4P62_011620"; transcript_id "gnl|WGS:JAAVVJ|G4P62_T019173"; gbkey "CDS"; gene "tubgcp2"; locus_tag "G4P62_011620"; orig_transcript_id "gnl|WGS:JAAVVJ|G4P62_T019173"; product "transcript variant X1"; protein_id "KAF7203589.1"; exon_number "15";
CM025023.1	Genbank	CDS	31414068	31414181	.	+	0	gene_id "G4P62_011620"; transcript_id "gnl|WGS:JAAVVJ|G4P62_T019173"; gbkey "CDS"; gene "tubgcp2"; locus_tag "G4P62_011620"; orig_transcript_id "gnl|WGS:JAAVVJ|G4P62_T019173"; product "transcript variant X1"; protein_id "KAF7203589.1"; exon_number "16";
CM025023.1	Genbank	CDS	31414365	31414528	.	+	0	gene_id "G4P62_011620"; transcript_id "gnl|WGS:JAAVVJ|G4P62_T019173"; gbkey "CDS"; gene "tubgcp2"; locus_tag "G4P62_011620"; orig_transcript_id "gnl|WGS:JAAVVJ|G4P62_T019173"; product "transcript variant X1"; protein_id "KAF7203589.1"; exon_number "17";
CM025023.1	Genbank	CDS	31416375	31416447	.	+	1	gene_id "G4P62_011620"; transcript_id "gnl|WGS:JAAVVJ|G4P62_T019173"; gbkey "CDS"; gene "tubgcp2"; locus_tag "G4P62_011620"; orig_transcript_id "gnl|WGS:JAAVVJ|G4P62_T019173"; product "transcript variant X1"; protein_id "KAF7203589.1"; exon_number "18";
CM025023.1	Genbank	start_codon	31402153	31402155	.	+	0	gene_id "G4P62_011620"; transcript_id "gnl|WGS:JAAVVJ|G4P62_T019173"; gbkey "CDS"; gene "tubgcp2"; locus_tag "G4P62_011620"; orig_transcript_id "gnl|WGS:JAAVVJ|G4P62_T019173"; product "transcript variant X1"; protein_id "KAF7203589.1"; exon_number "2";
CM025023.1	Genbank	stop_codon	31416448	31416450	.	+	0	gene_id "G4P62_011620"; transcript_id "gnl|WGS:JAAVVJ|G4P62_T019173"; gbkey "CDS"; gene "tubgcp2"; locus_tag "G4P62_011620"; orig_transcript_id "gnl|WGS:JAAVVJ|G4P62_T019173"; product "transcript variant X1"; protein_id "KAF7203589.1"; exon_number "18";
CM025023.1	Genbank	transcript	31406790	31416709	.	+	.	gene_id "G4P62_011620"; transcript_id "gnl|WGS:JAAVVJ|G4P62_T019174"; gbkey "mRNA"; gene "tubgcp2"; locus_tag "G4P62_011620"; note "transcript variant X3"; orig_protein_id "gnl|WGS:JAAVVJ|G4P62_P019174"; orig_transcript_id "gnl|WGS:JAAVVJ|G4P62_T019174"; product "tubulin gamma complex associated protein 2"; transcript_biotype "mRNA";
CM025023.1	Genbank	exon	31406790	31406811	.	+	.	gene_id "G4P62_011620"; transcript_id "gnl|WGS:JAAVVJ|G4P62_T019174"; gene "tubgcp2"; locus_tag "G4P62_011620"; note "transcript variant X3"; orig_protein_id "gnl|WGS:JAAVVJ|G4P62_P019174"; orig_transcript_id "gnl|WGS:JAAVVJ|G4P62_T019174"; product "tubulin gamma complex associated protein 2"; transcript_biotype "mRNA"; exon_number "1";
CM025023.1	Genbank	exon	31406917	31407093	.	+	.	gene_id "G4P62_011620"; transcript_id "gnl|WGS:JAAVVJ|G4P62_T019174"; gene "tubgcp2"; locus_tag "G4P62_011620"; note "transcript variant X3"; orig_protein_id "gnl|WGS:JAAVVJ|G4P62_P019174"; orig_transcript_id "gnl|WGS:JAAVVJ|G4P62_T019174"; product "tubulin gamma complex associated protein 2"; transcript_biotype "mRNA"; exon_number "2";
CM025023.1	Genbank	exon	31407358	31407517	.	+	.	gene_id "G4P62_011620"; transcript_id "gnl|WGS:JAAVVJ|G4P62_T019174"; gene "tubgcp2"; locus_tag "G4P62_011620"; note "transcript variant X3"; orig_protein_id "gnl|WGS:JAAVVJ|G4P62_P019174"; orig_transcript_id "gnl|WGS:JAAVVJ|G4P62_T019174"; product "tubulin gamma complex associated protein 2"; transcript_biotype "mRNA"; exon_number "3";
CM025023.1	Genbank	exon	31407601	31407808	.	+	.	gene_id "G4P62_011620"; transcript_id "gnl|WGS:JAAVVJ|G4P62_T019174"; gene "tubgcp2"; locus_tag "G4P62_011620"; note "transcript variant X3"; orig_protein_id "gnl|WGS:JAAVVJ|G4P62_P019174"; orig_transcript_id "gnl|WGS:JAAVVJ|G4P62_T019174"; product "tubulin gamma complex associated protein 2"; transcript_biotype "mRNA"; exon_number "4";
CM025023.1	Genbank	exon	31408028	31408227	.	+	.	gene_id "G4P62_011620"; transcript_id "gnl|WGS:JAAVVJ|G4P62_T019174"; gene "tubgcp2"; locus_tag "G4P62_011620"; note "transcript variant X3"; orig_protein_id "gnl|WGS:JAAVVJ|G4P62_P019174"; orig_transcript_id "gnl|WGS:JAAVVJ|G4P62_T019174"; product "tubulin gamma complex associated protein 2"; transcript_biotype "mRNA"; exon_number "5";
CM025023.1	Genbank	exon	31408478	31408667	.	+	.	gene_id "G4P62_011620"; transcript_id "gnl|WGS:JAAVVJ|G4P62_T019174"; gene "tubgcp2"; locus_tag "G4P62_011620"; note "transcript variant X3"; orig_protein_id "gnl|WGS:JAAVVJ|G4P62_P019174"; orig_transcript_id "gnl|WGS:JAAVVJ|G4P62_T019174"; product "tubulin gamma complex associated protein 2"; transcript_biotype "mRNA"; exon_number "6";
CM025023.1	Genbank	exon	31411139	31411284	.	+	.	gene_id "G4P62_011620"; transcript_id "gnl|WGS:JAAVVJ|G4P62_T019174"; gene "tubgcp2"; locus_tag "G4P62_011620"; note "transcript variant X3"; orig_protein_id "gnl|WGS:JAAVVJ|G4P62_P019174"; orig_transcript_id "gnl|WGS:JAAVVJ|G4P62_T019174"; product "tubulin gamma complex associated protein 2"; transcript_biotype "mRNA"; exon_number "7";
CM025023.1	Genbank	exon	31411353	31411533	.	+	.	gene_id "G4P62_011620"; transcript_id "gnl|WGS:JAAVVJ|G4P62_T019174"; gene "tubgcp2"; locus_tag "G4P62_011620"; note "transcript variant X3"; orig_protein_id "gnl|WGS:JAAVVJ|G4P62_P019174"; orig_transcript_id "gnl|WGS:JAAVVJ|G4P62_T019174"; product "tubulin gamma complex associated protein 2"; transcript_biotype "mRNA"; exon_number "8";
CM025023.1	Genbank	exon	31411617	31411797	.	+	.	gene_id "G4P62_011620"; transcript_id "gnl|WGS:JAAVVJ|G4P62_T019174"; gene "tubgcp2"; locus_tag "G4P62_011620"; note "transcript variant X3"; orig_protein_id "gnl|WGS:JAAVVJ|G4P62_P019174"; orig_transcript_id "gnl|WGS:JAAVVJ|G4P62_T019174"; product "tubulin gamma complex associated protein 2"; transcript_biotype "mRNA"; exon_number "9";
CM025023.1	Genbank	exon	31412179	31412351	.	+	.	gene_id "G4P62_011620"; transcript_id "gnl|WGS:JAAVVJ|G4P62_T019174"; gene "tubgcp2"; locus_tag "G4P62_011620"; note "transcript variant X3"; orig_protein_id "gnl|WGS:JAAVVJ|G4P62_P019174"; orig_transcript_id "gnl|WGS:JAAVVJ|G4P62_T019174"; product "tubulin gamma complex associated protein 2"; transcript_biotype "mRNA"; exon_number "10";
CM025023.1	Genbank	exon	31412430	31412558	.	+	.	gene_id "G4P62_011620"; transcript_id "gnl|WGS:JAAVVJ|G4P62_T019174"; gene "tubgcp2"; locus_tag "G4P62_011620"; note "transcript variant X3"; orig_protein_id "gnl|WGS:JAAVVJ|G4P62_P019174"; orig_transcript_id "gnl|WGS:JAAVVJ|G4P62_T019174"; product "tubulin gamma complex associated protein 2"; transcript_biotype "mRNA"; exon_number "11";
CM025023.1	Genbank	exon	31412638	31412758	.	+	.	gene_id "G4P62_011620"; transcript_id "gnl|WGS:JAAVVJ|G4P62_T019174"; gene "tubgcp2"; locus_tag "G4P62_011620"; note "transcript variant X3"; orig_protein_id "gnl|WGS:JAAVVJ|G4P62_P019174"; orig_transcript_id "gnl|WGS:JAAVVJ|G4P62_T019174"; product "tubulin gamma complex associated protein 2"; transcript_biotype "mRNA"; exon_number "12";
CM025023.1	Genbank	exon	31412847	31412990	.	+	.	gene_id "G4P62_011620"; transcript_id "gnl|WGS:JAAVVJ|G4P62_T019174"; gene "tubgcp2"; locus_tag "G4P62_011620"; note "transcript variant X3"; orig_protein_id "gnl|WGS:JAAVVJ|G4P62_P019174"; orig_transcript_id "gnl|WGS:JAAVVJ|G4P62_T019174"; product "tubulin gamma complex associated protein 2"; transcript_biotype "mRNA"; exon_number "13";
CM025023.1	Genbank	exon	31414068	31414181	.	+	.	gene_id "G4P62_011620"; transcript_id "gnl|WGS:JAAVVJ|G4P62_T019174"; gene "tubgcp2"; locus_tag "G4P62_011620"; note "transcript variant X3"; orig_protein_id "gnl|WGS:JAAVVJ|G4P62_P019174"; orig_transcript_id "gnl|WGS:JAAVVJ|G4P62_T019174"; product "tubulin gamma complex associated protein 2"; transcript_biotype "mRNA"; exon_number "14";
CM025023.1	Genbank	exon	31414365	31414528	.	+	.	gene_id "G4P62_011620"; transcript_id "gnl|WGS:JAAVVJ|G4P62_T019174"; gene "tubgcp2"; locus_tag "G4P62_011620"; note "transcript variant X3"; orig_protein_id "gnl|WGS:JAAVVJ|G4P62_P019174"; orig_transcript_id "gnl|WGS:JAAVVJ|G4P62_T019174"; product "tubulin gamma complex associated protein 2"; transcript_biotype "mRNA"; exon_number "15";
CM025023.1	Genbank	exon	31416375	31416709	.	+	.	gene_id "G4P62_011620"; transcript_id "gnl|WGS:JAAVVJ|G4P62_T019174"; gene "tubgcp2"; locus_tag "G4P62_011620"; note "transcript variant X3"; orig_protein_id "gnl|WGS:JAAVVJ|G4P62_P019174"; orig_transcript_id "gnl|WGS:JAAVVJ|G4P62_T019174"; product "tubulin gamma complex associated protein 2"; transcript_biotype "mRNA"; exon_number "16";
CM025023.1	Genbank	CDS	31406809	31406811	.	+	0	gene_id "G4P62_011620"; transcript_id "gnl|WGS:JAAVVJ|G4P62_T019174"; gbkey "CDS"; gene "tubgcp2"; locus_tag "G4P62_011620"; orig_transcript_id "gnl|WGS:JAAVVJ|G4P62_T019174"; product "transcript variant X3"; protein_id "KAF7203590.1"; exon_number "1";
CM025023.1	Genbank	CDS	31406917	31407093	.	+	0	gene_id "G4P62_011620"; transcript_id "gnl|WGS:JAAVVJ|G4P62_T019174"; gbkey "CDS"; gene "tubgcp2"; locus_tag "G4P62_011620"; orig_transcript_id "gnl|WGS:JAAVVJ|G4P62_T019174"; product "transcript variant X3"; protein_id "KAF7203590.1"; exon_number "2";
CM025023.1	Genbank	CDS	31407358	31407517	.	+	0	gene_id "G4P62_011620"; transcript_id "gnl|WGS:JAAVVJ|G4P62_T019174"; gbkey "CDS"; gene "tubgcp2"; locus_tag "G4P62_011620"; orig_transcript_id "gnl|WGS:JAAVVJ|G4P62_T019174"; product "transcript variant X3"; protein_id "KAF7203590.1"; exon_number "3";
CM025023.1	Genbank	CDS	31407601	31407808	.	+	2	gene_id "G4P62_011620"; transcript_id "gnl|WGS:JAAVVJ|G4P62_T019174"; gbkey "CDS"; gene "tubgcp2"; locus_tag "G4P62_011620"; orig_transcript_id "gnl|WGS:JAAVVJ|G4P62_T019174"; product "transcript variant X3"; protein_id "KAF7203590.1"; exon_number "4";
CM025023.1	Genbank	CDS	31408028	31408227	.	+	1	gene_id "G4P62_011620"; transcript_id "gnl|WGS:JAAVVJ|G4P62_T019174"; gbkey "CDS"; gene "tubgcp2"; locus_tag "G4P62_011620"; orig_transcript_id "gnl|WGS:JAAVVJ|G4P62_T019174"; product "transcript variant X3"; protein_id "KAF7203590.1"; exon_number "5";
CM025023.1	Genbank	CDS	31408478	31408667	.	+	2	gene_id "G4P62_011620"; transcript_id "gnl|WGS:JAAVVJ|G4P62_T019174"; gbkey "CDS"; gene "tubgcp2"; locus_tag "G4P62_011620"; orig_transcript_id "gnl|WGS:JAAVVJ|G4P62_T019174"; product "transcript variant X3"; protein_id "KAF7203590.1"; exon_number "6";
CM025023.1	Genbank	CDS	31411139	31411284	.	+	1	gene_id "G4P62_011620"; transcript_id "gnl|WGS:JAAVVJ|G4P62_T019174"; gbkey "CDS"; gene "tubgcp2"; locus_tag "G4P62_011620"; orig_transcript_id "gnl|WGS:JAAVVJ|G4P62_T019174"; product "transcript variant X3"; protein_id "KAF7203590.1"; exon_number "7";
CM025023.1	Genbank	CDS	31411353	31411533	.	+	2	gene_id "G4P62_011620"; transcript_id "gnl|WGS:JAAVVJ|G4P62_T019174"; gbkey "CDS"; gene "tubgcp2"; locus_tag "G4P62_011620"; orig_transcript_id "gnl|WGS:JAAVVJ|G4P62_T019174"; product "transcript variant X3"; protein_id "KAF7203590.1"; exon_number "8";
CM025023.1	Genbank	CDS	31411617	31411797	.	+	1	gene_id "G4P62_011620"; transcript_id "gnl|WGS:JAAVVJ|G4P62_T019174"; gbkey "CDS"; gene "tubgcp2"; locus_tag "G4P62_011620"; orig_transcript_id "gnl|WGS:JAAVVJ|G4P62_T019174"; product "transcript variant X3"; protein_id "KAF7203590.1"; exon_number "9";
CM025023.1	Genbank	CDS	31412179	31412351	.	+	0	gene_id "G4P62_011620"; transcript_id "gnl|WGS:JAAVVJ|G4P62_T019174"; gbkey "CDS"; gene "tubgcp2"; locus_tag "G4P62_011620"; orig_transcript_id "gnl|WGS:JAAVVJ|G4P62_T019174"; product "transcript variant X3"; protein_id "KAF7203590.1"; exon_number "10";
CM025023.1	Genbank	CDS	31412430	31412558	.	+	1	gene_id "G4P62_011620"; transcript_id "gnl|WGS:JAAVVJ|G4P62_T019174"; gbkey "CDS"; gene "tubgcp2"; locus_tag "G4P62_011620"; orig_transcript_id "gnl|WGS:JAAVVJ|G4P62_T019174"; product "transcript variant X3"; protein_id "KAF7203590.1"; exon_number "11";
CM025023.1	Genbank	CDS	31412638	31412758	.	+	1	gene_id "G4P62_011620"; transcript_id "gnl|WGS:JAAVVJ|G4P62_T019174"; gbkey "CDS"; gene "tubgcp2"; locus_tag "G4P62_011620"; orig_transcript_id "gnl|WGS:JAAVVJ|G4P62_T019174"; product "transcript variant X3"; protein_id "KAF7203590.1"; exon_number "12";
CM025023.1	Genbank	CDS	31412847	31412990	.	+	0	gene_id "G4P62_011620"; transcript_id "gnl|WGS:JAAVVJ|G4P62_T019174"; gbkey "CDS"; gene "tubgcp2"; locus_tag "G4P62_011620"; orig_transcript_id "gnl|WGS:JAAVVJ|G4P62_T019174"; product "transcript variant X3"; protein_id "KAF7203590.1"; exon_number "13";
CM025023.1	Genbank	CDS	31414068	31414181	.	+	0	gene_id "G4P62_011620"; transcript_id "gnl|WGS:JAAVVJ|G4P62_T019174"; gbkey "CDS"; gene "tubgcp2"; locus_tag "G4P62_011620"; orig_transcript_id "gnl|WGS:JAAVVJ|G4P62_T019174"; product "transcript variant X3"; protein_id "KAF7203590.1"; exon_number "14";
CM025023.1	Genbank	CDS	31414365	31414528	.	+	0	gene_id "G4P62_011620"; transcript_id "gnl|WGS:JAAVVJ|G4P62_T019174"; gbkey "CDS"; gene "tubgcp2"; locus_tag "G4P62_011620"; orig_transcript_id "gnl|WGS:JAAVVJ|G4P62_T019174"; product "transcript variant X3"; protein_id "KAF7203590.1"; exon_number "15";
CM025023.1	Genbank	CDS	31416375	31416447	.	+	1	gene_id "G4P62_011620"; transcript_id "gnl|WGS:JAAVVJ|G4P62_T019174"; gbkey "CDS"; gene "tubgcp2"; locus_tag "G4P62_011620"; orig_transcript_id "gnl|WGS:JAAVVJ|G4P62_T019174"; product "transcript variant X3"; protein_id "KAF7203590.1"; exon_number "16";
CM025023.1	Genbank	start_codon	31406809	31406811	.	+	0	gene_id "G4P62_011620"; transcript_id "gnl|WGS:JAAVVJ|G4P62_T019174"; gbkey "CDS"; gene "tubgcp2"; locus_tag "G4P62_011620"; orig_transcript_id "gnl|WGS:JAAVVJ|G4P62_T019174"; product "transcript variant X3"; protein_id "KAF7203590.1"; exon_number "1";
CM025023.1	Genbank	stop_codon	31416448	31416450	.	+	0	gene_id "G4P62_011620"; transcript_id "gnl|WGS:JAAVVJ|G4P62_T019174"; gbkey "CDS"; gene "tubgcp2"; locus_tag "G4P62_011620"; orig_transcript_id "gnl|WGS:JAAVVJ|G4P62_T019174"; product "transcript variant X3"; protein_id "KAF7203590.1"; exon_number "16";
CM025023.1	Genbank	gene	31419777	31445119	.	+	.	gene_id "G4P62_011621"; transcript_id ""; description "zinc metalloproteinase-disintegrin-like 2d"; gbkey "Gene"; gene_biotype "protein_coding"; locus_tag "G4P62_011621"; note "LOC107387480";
CM025023.1	Genbank	transcript	31419777	31445119	.	+	.	gene_id "G4P62_011621"; transcript_id "gnl|WGS:JAAVVJ|G4P62_T019175"; gbkey "mRNA"; locus_tag "G4P62_011621"; orig_protein_id "gnl|WGS:JAAVVJ|G4P62_P019175"; orig_transcript_id "gnl|WGS:JAAVVJ|G4P62_T019175"; product "zinc metalloproteinase-disintegrin-like 2d"; transcript_biotype "mRNA";
CM025023.1	Genbank	exon	31419777	31419872	.	+	.	gene_id "G4P62_011621"; transcript_id "gnl|WGS:JAAVVJ|G4P62_T019175"; locus_tag "G4P62_011621"; orig_protein_id "gnl|WGS:JAAVVJ|G4P62_P019175"; orig_transcript_id "gnl|WGS:JAAVVJ|G4P62_T019175"; product "zinc metalloproteinase-disintegrin-like 2d"; transcript_biotype "mRNA"; exon_number "1";
CM025023.1	Genbank	exon	31422475	31422581	.	+	.	gene_id "G4P62_011621"; transcript_id "gnl|WGS:JAAVVJ|G4P62_T019175"; locus_tag "G4P62_011621"; orig_protein_id "gnl|WGS:JAAVVJ|G4P62_P019175"; orig_transcript_id "gnl|WGS:JAAVVJ|G4P62_T019175"; product "zinc metalloproteinase-disintegrin-like 2d"; transcript_biotype "mRNA"; exon_number "2";
CM025023.1	Genbank	exon	31423510	31423583	.	+	.	gene_id "G4P62_011621"; transcript_id "gnl|WGS:JAAVVJ|G4P62_T019175"; locus_tag "G4P62_011621"; orig_protein_id "gnl|WGS:JAAVVJ|G4P62_P019175"; orig_transcript_id "gnl|WGS:JAAVVJ|G4P62_T019175"; product "zinc metalloproteinase-disintegrin-like 2d"; transcript_biotype "mRNA"; exon_number "3";
CM025023.1	Genbank	exon	31423665	31423740	.	+	.	gene_id "G4P62_011621"; transcript_id "gnl|WGS:JAAVVJ|G4P62_T019175"; locus_tag "G4P62_011621"; orig_protein_id "gnl|WGS:JAAVVJ|G4P62_P019175"; orig_transcript_id "gnl|WGS:JAAVVJ|G4P62_T019175"; product "zinc metalloproteinase-disintegrin-like 2d"; transcript_biotype "mRNA"; exon_number "4";
CM025023.1	Genbank	exon	31427160	31427236	.	+	.	gene_id "G4P62_011621"; transcript_id "gnl|WGS:JAAVVJ|G4P62_T019175"; locus_tag "G4P62_011621"; orig_protein_id "gnl|WGS:JAAVVJ|G4P62_P019175"; orig_transcript_id "gnl|WGS:JAAVVJ|G4P62_T019175"; product "zinc metalloproteinase-disintegrin-like 2d"; transcript_biotype "mRNA"; exon_number "5";
CM025023.1	Genbank	exon	31427620	31427827	.	+	.	gene_id "G4P62_011621"; transcript_id "gnl|WGS:JAAVVJ|G4P62_T019175"; locus_tag "G4P62_011621"; orig_protein_id "gnl|WGS:JAAVVJ|G4P62_P019175"; orig_transcript_id "gnl|WGS:JAAVVJ|G4P62_T019175"; product "zinc metalloproteinase-disintegrin-like 2d"; transcript_biotype "mRNA"; exon_number "6";
CM025023.1	Genbank	exon	31428725	31428790	.	+	.	gene_id "G4P62_011621"; transcript_id "gnl|WGS:JAAVVJ|G4P62_T019175"; locus_tag "G4P62_011621"; orig_protein_id "gnl|WGS:JAAVVJ|G4P62_P019175"; orig_transcript_id "gnl|WGS:JAAVVJ|G4P62_T019175"; product "zinc metalloproteinase-disintegrin-like 2d"; transcript_biotype "mRNA"; exon_number "7";
CM025023.1	Genbank	exon	31428870	31428932	.	+	.	gene_id "G4P62_011621"; transcript_id "gnl|WGS:JAAVVJ|G4P62_T019175"; locus_tag "G4P62_011621"; orig_protein_id "gnl|WGS:JAAVVJ|G4P62_P019175"; orig_transcript_id "gnl|WGS:JAAVVJ|G4P62_T019175"; product "zinc metalloproteinase-disintegrin-like 2d"; transcript_biotype "mRNA"; exon_number "8";
CM025023.1	Genbank	exon	31429018	31429187	.	+	.	gene_id "G4P62_011621"; transcript_id "gnl|WGS:JAAVVJ|G4P62_T019175"; locus_tag "G4P62_011621"; orig_protein_id "gnl|WGS:JAAVVJ|G4P62_P019175"; orig_transcript_id "gnl|WGS:JAAVVJ|G4P62_T019175"; product "zinc metalloproteinase-disintegrin-like 2d"; transcript_biotype "mRNA"; exon_number "9";
CM025023.1	Genbank	exon	31429257	31429338	.	+	.	gene_id "G4P62_011621"; transcript_id "gnl|WGS:JAAVVJ|G4P62_T019175"; locus_tag "G4P62_011621"; orig_protein_id "gnl|WGS:JAAVVJ|G4P62_P019175"; orig_transcript_id "gnl|WGS:JAAVVJ|G4P62_T019175"; product "zinc metalloproteinase-disintegrin-like 2d"; transcript_biotype "mRNA"; exon_number "10";
CM025023.1	Genbank	exon	31429430	31429572	.	+	.	gene_id "G4P62_011621"; transcript_id "gnl|WGS:JAAVVJ|G4P62_T019175"; locus_tag "G4P62_011621"; orig_protein_id "gnl|WGS:JAAVVJ|G4P62_P019175"; orig_transcript_id "gnl|WGS:JAAVVJ|G4P62_T019175"; product "zinc metalloproteinase-disintegrin-like 2d"; transcript_biotype "mRNA"; exon_number "11";
CM025023.1	Genbank	exon	31431830	31432016	.	+	.	gene_id "G4P62_011621"; transcript_id "gnl|WGS:JAAVVJ|G4P62_T019175"; locus_tag "G4P62_011621"; orig_protein_id "gnl|WGS:JAAVVJ|G4P62_P019175"; orig_transcript_id "gnl|WGS:JAAVVJ|G4P62_T019175"; product "zinc metalloproteinase-disintegrin-like 2d"; transcript_biotype "mRNA"; exon_number "12";
CM025023.1	Genbank	exon	31432198	31432287	.	+	.	gene_id "G4P62_011621"; transcript_id "gnl|WGS:JAAVVJ|G4P62_T019175"; locus_tag "G4P62_011621"; orig_protein_id "gnl|WGS:JAAVVJ|G4P62_P019175"; orig_transcript_id "gnl|WGS:JAAVVJ|G4P62_T019175"; product "zinc metalloproteinase-disintegrin-like 2d"; transcript_biotype "mRNA"; exon_number "13";
CM025023.1	Genbank	exon	31436353	31436551	.	+	.	gene_id "G4P62_011621"; transcript_id "gnl|WGS:JAAVVJ|G4P62_T019175"; locus_tag "G4P62_011621"; orig_protein_id "gnl|WGS:JAAVVJ|G4P62_P019175"; orig_transcript_id "gnl|WGS:JAAVVJ|G4P62_T019175"; product "zinc metalloproteinase-disintegrin-like 2d"; transcript_biotype "mRNA"; exon_number "14";
CM025023.1	Genbank	exon	31437137	31437239	.	+	.	gene_id "G4P62_011621"; transcript_id "gnl|WGS:JAAVVJ|G4P62_T019175"; locus_tag "G4P62_011621"; orig_protein_id "gnl|WGS:JAAVVJ|G4P62_P019175"; orig_transcript_id "gnl|WGS:JAAVVJ|G4P62_T019175"; product "zinc metalloproteinase-disintegrin-like 2d"; transcript_biotype "mRNA"; exon_number "15";
CM025023.1	Genbank	exon	31437345	31437510	.	+	.	gene_id "G4P62_011621"; transcript_id "gnl|WGS:JAAVVJ|G4P62_T019175"; locus_tag "G4P62_011621"; orig_protein_id "gnl|WGS:JAAVVJ|G4P62_P019175"; orig_transcript_id "gnl|WGS:JAAVVJ|G4P62_T019175"; product "zinc metalloproteinase-disintegrin-like 2d"; transcript_biotype "mRNA"; exon_number "16";
CM025023.1	Genbank	exon	31437667	31437747	.	+	.	gene_id "G4P62_011621"; transcript_id "gnl|WGS:JAAVVJ|G4P62_T019175"; locus_tag "G4P62_011621"; orig_protein_id "gnl|WGS:JAAVVJ|G4P62_P019175"; orig_transcript_id "gnl|WGS:JAAVVJ|G4P62_T019175"; product "zinc metalloproteinase-disintegrin-like 2d"; transcript_biotype "mRNA"; exon_number "17";
CM025023.1	Genbank	exon	31438618	31438702	.	+	.	gene_id "G4P62_011621"; transcript_id "gnl|WGS:JAAVVJ|G4P62_T019175"; locus_tag "G4P62_011621"; orig_protein_id "gnl|WGS:JAAVVJ|G4P62_P019175"; orig_transcript_id "gnl|WGS:JAAVVJ|G4P62_T019175"; product "zinc metalloproteinase-disintegrin-like 2d"; transcript_biotype "mRNA"; exon_number "18";
CM025023.1	Genbank	exon	31441002	31441122	.	+	.	gene_id "G4P62_011621"; transcript_id "gnl|WGS:JAAVVJ|G4P62_T019175"; locus_tag "G4P62_011621"; orig_protein_id "gnl|WGS:JAAVVJ|G4P62_P019175"; orig_transcript_id "gnl|WGS:JAAVVJ|G4P62_T019175"; product "zinc metalloproteinase-disintegrin-like 2d"; transcript_biotype "mRNA"; exon_number "19";
CM025023.1	Genbank	exon	31441194	31441458	.	+	.	gene_id "G4P62_011621"; transcript_id "gnl|WGS:JAAVVJ|G4P62_T019175"; locus_tag "G4P62_011621"; orig_protein_id "gnl|WGS:JAAVVJ|G4P62_P019175"; orig_transcript_id "gnl|WGS:JAAVVJ|G4P62_T019175"; product "zinc metalloproteinase-disintegrin-like 2d"; transcript_biotype "mRNA"; exon_number "20";
CM025023.1	Genbank	exon	31443114	31445119	.	+	.	gene_id "G4P62_011621"; transcript_id "gnl|WGS:JAAVVJ|G4P62_T019175"; locus_tag "G4P62_011621"; orig_protein_id "gnl|WGS:JAAVVJ|G4P62_P019175"; orig_transcript_id "gnl|WGS:JAAVVJ|G4P62_T019175"; product "zinc metalloproteinase-disintegrin-like 2d"; transcript_biotype "mRNA"; exon_number "21";
CM025023.1	Genbank	CDS	31419788	31419872	.	+	0	gene_id "G4P62_011621"; transcript_id "gnl|WGS:JAAVVJ|G4P62_T019175"; gbkey "CDS"; locus_tag "G4P62_011621"; orig_transcript_id "gnl|WGS:JAAVVJ|G4P62_T019175"; product "zinc metalloproteinase-disintegrin-like 2d"; protein_id "KAF7203591.1"; exon_number "1";
CM025023.1	Genbank	CDS	31422475	31422581	.	+	2	gene_id "G4P62_011621"; transcript_id "gnl|WGS:JAAVVJ|G4P62_T019175"; gbkey "CDS"; locus_tag "G4P62_011621"; orig_transcript_id "gnl|WGS:JAAVVJ|G4P62_T019175"; product "zinc metalloproteinase-disintegrin-like 2d"; protein_id "KAF7203591.1"; exon_number "2";
CM025023.1	Genbank	CDS	31423510	31423583	.	+	0	gene_id "G4P62_011621"; transcript_id "gnl|WGS:JAAVVJ|G4P62_T019175"; gbkey "CDS"; locus_tag "G4P62_011621"; orig_transcript_id "gnl|WGS:JAAVVJ|G4P62_T019175"; product "zinc metalloproteinase-disintegrin-like 2d"; protein_id "KAF7203591.1"; exon_number "3";
CM025023.1	Genbank	CDS	31423665	31423740	.	+	1	gene_id "G4P62_011621"; transcript_id "gnl|WGS:JAAVVJ|G4P62_T019175"; gbkey "CDS"; locus_tag "G4P62_011621"; orig_transcript_id "gnl|WGS:JAAVVJ|G4P62_T019175"; product "zinc metalloproteinase-disintegrin-like 2d"; protein_id "KAF7203591.1"; exon_number "4";
CM025023.1	Genbank	CDS	31427160	31427236	.	+	0	gene_id "G4P62_011621"; transcript_id "gnl|WGS:JAAVVJ|G4P62_T019175"; gbkey "CDS"; locus_tag "G4P62_011621"; orig_transcript_id "gnl|WGS:JAAVVJ|G4P62_T019175"; product "zinc metalloproteinase-disintegrin-like 2d"; protein_id "KAF7203591.1"; exon_number "5";
CM025023.1	Genbank	CDS	31427620	31427827	.	+	1	gene_id "G4P62_011621"; transcript_id "gnl|WGS:JAAVVJ|G4P62_T019175"; gbkey "CDS"; locus_tag "G4P62_011621"; orig_transcript_id "gnl|WGS:JAAVVJ|G4P62_T019175"; product "zinc metalloproteinase-disintegrin-like 2d"; protein_id "KAF7203591.1"; exon_number "6";
CM025023.1	Genbank	CDS	31428725	31428790	.	+	0	gene_id "G4P62_011621"; transcript_id "gnl|WGS:JAAVVJ|G4P62_T019175"; gbkey "CDS"; locus_tag "G4P62_011621"; orig_transcript_id "gnl|WGS:JAAVVJ|G4P62_T019175"; product "zinc metalloproteinase-disintegrin-like 2d"; protein_id "KAF7203591.1"; exon_number "7";
CM025023.1	Genbank	CDS	31428870	31428932	.	+	0	gene_id "G4P62_011621"; transcript_id "gnl|WGS:JAAVVJ|G4P62_T019175"; gbkey "CDS"; locus_tag "G4P62_011621"; orig_transcript_id "gnl|WGS:JAAVVJ|G4P62_T019175"; product "zinc metalloproteinase-disintegrin-like 2d"; protein_id "KAF7203591.1"; exon_number "8";
CM025023.1	Genbank	CDS	31429018	31429187	.	+	0	gene_id "G4P62_011621"; transcript_id "gnl|WGS:JAAVVJ|G4P62_T019175"; gbkey "CDS"; locus_tag "G4P62_011621"; orig_transcript_id "gnl|WGS:JAAVVJ|G4P62_T019175"; product "zinc metalloproteinase-disintegrin-like 2d"; protein_id "KAF7203591.1"; exon_number "9";
CM025023.1	Genbank	CDS	31429257	31429338	.	+	1	gene_id "G4P62_011621"; transcript_id "gnl|WGS:JAAVVJ|G4P62_T019175"; gbkey "CDS"; locus_tag "G4P62_011621"; orig_transcript_id "gnl|WGS:JAAVVJ|G4P62_T019175"; product "zinc metalloproteinase-disintegrin-like 2d"; protein_id "KAF7203591.1"; exon_number "10";
CM025023.1	Genbank	CDS	31429430	31429572	.	+	0	gene_id "G4P62_011621"; transcript_id "gnl|WGS:JAAVVJ|G4P62_T019175"; gbkey "CDS"; locus_tag "G4P62_011621"; orig_transcript_id "gnl|WGS:JAAVVJ|G4P62_T019175"; product "zinc metalloproteinase-disintegrin-like 2d"; protein_id "KAF7203591.1"; exon_number "11";
CM025023.1	Genbank	CDS	31431830	31432016	.	+	1	gene_id "G4P62_011621"; transcript_id "gnl|WGS:JAAVVJ|G4P62_T019175"; gbkey "CDS"; locus_tag "G4P62_011621"; orig_transcript_id "gnl|WGS:JAAVVJ|G4P62_T019175"; product "zinc metalloproteinase-disintegrin-like 2d"; protein_id "KAF7203591.1"; exon_number "12";
CM025023.1	Genbank	CDS	31432198	31432287	.	+	0	gene_id "G4P62_011621"; transcript_id "gnl|WGS:JAAVVJ|G4P62_T019175"; gbkey "CDS"; locus_tag "G4P62_011621"; orig_transcript_id "gnl|WGS:JAAVVJ|G4P62_T019175"; product "zinc metalloproteinase-disintegrin-like 2d"; protein_id "KAF7203591.1"; exon_number "13";
CM025023.1	Genbank	CDS	31436353	31436551	.	+	0	gene_id "G4P62_011621"; transcript_id "gnl|WGS:JAAVVJ|G4P62_T019175"; gbkey "CDS"; locus_tag "G4P62_011621"; orig_transcript_id "gnl|WGS:JAAVVJ|G4P62_T019175"; product "zinc metalloproteinase-disintegrin-like 2d"; protein_id "KAF7203591.1"; exon_number "14";
CM025023.1	Genbank	CDS	31437137	31437239	.	+	2	gene_id "G4P62_011621"; transcript_id "gnl|WGS:JAAVVJ|G4P62_T019175"; gbkey "CDS"; locus_tag "G4P62_011621"; orig_transcript_id "gnl|WGS:JAAVVJ|G4P62_T019175"; product "zinc metalloproteinase-disintegrin-like 2d"; protein_id "KAF7203591.1"; exon_number "15";
CM025023.1	Genbank	CDS	31437345	31437510	.	+	1	gene_id "G4P62_011621"; transcript_id "gnl|WGS:JAAVVJ|G4P62_T019175"; gbkey "CDS"; locus_tag "G4P62_011621"; orig_transcript_id "gnl|WGS:JAAVVJ|G4P62_T019175"; product "zinc metalloproteinase-disintegrin-like 2d"; protein_id "KAF7203591.1"; exon_number "16";
CM025023.1	Genbank	CDS	31437667	31437747	.	+	0	gene_id "G4P62_011621"; transcript_id "gnl|WGS:JAAVVJ|G4P62_T019175"; gbkey "CDS"; locus_tag "G4P62_011621"; orig_transcript_id "gnl|WGS:JAAVVJ|G4P62_T019175"; product "zinc metalloproteinase-disintegrin-like 2d"; protein_id "KAF7203591.1"; exon_number "17";
CM025023.1	Genbank	CDS	31438618	31438702	.	+	0	gene_id "G4P62_011621"; transcript_id "gnl|WGS:JAAVVJ|G4P62_T019175"; gbkey "CDS"; locus_tag "G4P62_011621"; orig_transcript_id "gnl|WGS:JAAVVJ|G4P62_T019175"; product "zinc metalloproteinase-disintegrin-like 2d"; protein_id "KAF7203591.1"; exon_number "18";
CM025023.1	Genbank	CDS	31441002	31441122	.	+	2	gene_id "G4P62_011621"; transcript_id "gnl|WGS:JAAVVJ|G4P62_T019175"; gbkey "CDS"; locus_tag "G4P62_011621"; orig_transcript_id "gnl|WGS:JAAVVJ|G4P62_T019175"; product "zinc metalloproteinase-disintegrin-like 2d"; protein_id "KAF7203591.1"; exon_number "19";
CM025023.1	Genbank	CDS	31441194	31441458	.	+	1	gene_id "G4P62_011621"; transcript_id "gnl|WGS:JAAVVJ|G4P62_T019175"; gbkey "CDS"; locus_tag "G4P62_011621"; orig_transcript_id "gnl|WGS:JAAVVJ|G4P62_T019175"; product "zinc metalloproteinase-disintegrin-like 2d"; protein_id "KAF7203591.1"; exon_number "20";
CM025023.1	Genbank	CDS	31443114	31443245	.	+	0	gene_id "G4P62_011621"; transcript_id "gnl|WGS:JAAVVJ|G4P62_T019175"; gbkey "CDS"; locus_tag "G4P62_011621"; orig_transcript_id "gnl|WGS:JAAVVJ|G4P62_T019175"; product "zinc metalloproteinase-disintegrin-like 2d"; protein_id "KAF7203591.1"; exon_number "21";
CM025023.1	Genbank	start_codon	31419788	31419790	.	+	0	gene_id "G4P62_011621"; transcript_id "gnl|WGS:JAAVVJ|G4P62_T019175"; gbkey "CDS"; locus_tag "G4P62_011621"; orig_transcript_id "gnl|WGS:JAAVVJ|G4P62_T019175"; product "zinc metalloproteinase-disintegrin-like 2d"; protein_id "KAF7203591.1"; exon_number "1";
CM025023.1	Genbank	stop_codon	31443246	31443248	.	+	0	gene_id "G4P62_011621"; transcript_id "gnl|WGS:JAAVVJ|G4P62_T019175"; gbkey "CDS"; locus_tag "G4P62_011621"; orig_transcript_id "gnl|WGS:JAAVVJ|G4P62_T019175"; product "zinc metalloproteinase-disintegrin-like 2d"; protein_id "KAF7203591.1"; exon_number "21";
CM025023.1	Genbank	gene	31457058	31496314	.	+	.	gene_id "G4P62_011622"; transcript_id ""; description "transcription elongation regulator 1-like"; gbkey "Gene"; gene "tcerg1l"; gene_biotype "protein_coding"; locus_tag "G4P62_011622";
CM025023.1	Genbank	transcript	31457058	31496314	.	+	.	gene_id "G4P62_011622"; transcript_id "gnl|WGS:JAAVVJ|G4P62_T019176"; gbkey "mRNA"; gene "tcerg1l"; locus_tag "G4P62_011622"; note "transcript variant X1"; orig_protein_id "gnl|WGS:JAAVVJ|G4P62_P019176"; orig_transcript_id "gnl|WGS:JAAVVJ|G4P62_T019176"; product "transcription elongation regulator 1 like"; transcript_biotype "mRNA";
CM025023.1	Genbank	exon	31457058	31457344	.	+	.	gene_id "G4P62_011622"; transcript_id "gnl|WGS:JAAVVJ|G4P62_T019176"; gene "tcerg1l"; locus_tag "G4P62_011622"; note "transcript variant X1"; orig_protein_id "gnl|WGS:JAAVVJ|G4P62_P019176"; orig_transcript_id "gnl|WGS:JAAVVJ|G4P62_T019176"; product "transcription elongation regulator 1 like"; transcript_biotype "mRNA"; exon_number "1";
CM025023.1	Genbank	exon	31462427	31462638	.	+	.	gene_id "G4P62_011622"; transcript_id "gnl|WGS:JAAVVJ|G4P62_T019176"; gene "tcerg1l"; locus_tag "G4P62_011622"; note "transcript variant X1"; orig_protein_id "gnl|WGS:JAAVVJ|G4P62_P019176"; orig_transcript_id "gnl|WGS:JAAVVJ|G4P62_T019176"; product "transcription elongation regulator 1 like"; transcript_biotype "mRNA"; exon_number "2";
CM025023.1	Genbank	exon	31466530	31466622	.	+	.	gene_id "G4P62_011622"; transcript_id "gnl|WGS:JAAVVJ|G4P62_T019176"; gene "tcerg1l"; locus_tag "G4P62_011622"; note "transcript variant X1"; orig_protein_id "gnl|WGS:JAAVVJ|G4P62_P019176"; orig_transcript_id "gnl|WGS:JAAVVJ|G4P62_T019176"; product "transcription elongation regulator 1 like"; transcript_biotype "mRNA"; exon_number "3";
CM025023.1	Genbank	exon	31466732	31466876	.	+	.	gene_id "G4P62_011622"; transcript_id "gnl|WGS:JAAVVJ|G4P62_T019176"; gene "tcerg1l"; locus_tag "G4P62_011622"; note "transcript variant X1"; orig_protein_id "gnl|WGS:JAAVVJ|G4P62_P019176"; orig_transcript_id "gnl|WGS:JAAVVJ|G4P62_T019176"; product "transcription elongation regulator 1 like"; transcript_biotype "mRNA"; exon_number "4";
CM025023.1	Genbank	exon	31488046	31488164	.	+	.	gene_id "G4P62_011622"; transcript_id "gnl|WGS:JAAVVJ|G4P62_T019176"; gene "tcerg1l"; locus_tag "G4P62_011622"; note "transcript variant X1"; orig_protein_id "gnl|WGS:JAAVVJ|G4P62_P019176"; orig_transcript_id "gnl|WGS:JAAVVJ|G4P62_T019176"; product "transcription elongation regulator 1 like"; transcript_biotype "mRNA"; exon_number "5";
CM025023.1	Genbank	exon	31489699	31489767	.	+	.	gene_id "G4P62_011622"; transcript_id "gnl|WGS:JAAVVJ|G4P62_T019176"; gene "tcerg1l"; locus_tag "G4P62_011622"; note "transcript variant X1"; orig_protein_id "gnl|WGS:JAAVVJ|G4P62_P019176"; orig_transcript_id "gnl|WGS:JAAVVJ|G4P62_T019176"; product "transcription elongation regulator 1 like"; transcript_biotype "mRNA"; exon_number "6";
CM025023.1	Genbank	exon	31489837	31489915	.	+	.	gene_id "G4P62_011622"; transcript_id "gnl|WGS:JAAVVJ|G4P62_T019176"; gene "tcerg1l"; locus_tag "G4P62_011622"; note "transcript variant X1"; orig_protein_id "gnl|WGS:JAAVVJ|G4P62_P019176"; orig_transcript_id "gnl|WGS:JAAVVJ|G4P62_T019176"; product "transcription elongation regulator 1 like"; transcript_biotype "mRNA"; exon_number "7";
CM025023.1	Genbank	exon	31490817	31490896	.	+	.	gene_id "G4P62_011622"; transcript_id "gnl|WGS:JAAVVJ|G4P62_T019176"; gene "tcerg1l"; locus_tag "G4P62_011622"; note "transcript variant X1"; orig_protein_id "gnl|WGS:JAAVVJ|G4P62_P019176"; orig_transcript_id "gnl|WGS:JAAVVJ|G4P62_T019176"; product "transcription elongation regulator 1 like"; transcript_biotype "mRNA"; exon_number "8";
CM025023.1	Genbank	exon	31491382	31491509	.	+	.	gene_id "G4P62_011622"; transcript_id "gnl|WGS:JAAVVJ|G4P62_T019176"; gene "tcerg1l"; locus_tag "G4P62_011622"; note "transcript variant X1"; orig_protein_id "gnl|WGS:JAAVVJ|G4P62_P019176"; orig_transcript_id "gnl|WGS:JAAVVJ|G4P62_T019176"; product "transcription elongation regulator 1 like"; transcript_biotype "mRNA"; exon_number "9";
CM025023.1	Genbank	exon	31491587	31491738	.	+	.	gene_id "G4P62_011622"; transcript_id "gnl|WGS:JAAVVJ|G4P62_T019176"; gene "tcerg1l"; locus_tag "G4P62_011622"; note "transcript variant X1"; orig_protein_id "gnl|WGS:JAAVVJ|G4P62_P019176"; orig_transcript_id "gnl|WGS:JAAVVJ|G4P62_T019176"; product "transcription elongation regulator 1 like"; transcript_biotype "mRNA"; exon_number "10";
CM025023.1	Genbank	exon	31491822	31491903	.	+	.	gene_id "G4P62_011622"; transcript_id "gnl|WGS:JAAVVJ|G4P62_T019176"; gene "tcerg1l"; locus_tag "G4P62_011622"; note "transcript variant X1"; orig_protein_id "gnl|WGS:JAAVVJ|G4P62_P019176"; orig_transcript_id "gnl|WGS:JAAVVJ|G4P62_T019176"; product "transcription elongation regulator 1 like"; transcript_biotype "mRNA"; exon_number "11";
CM025023.1	Genbank	exon	31492001	31492103	.	+	.	gene_id "G4P62_011622"; transcript_id "gnl|WGS:JAAVVJ|G4P62_T019176"; gene "tcerg1l"; locus_tag "G4P62_011622"; note "transcript variant X1"; orig_protein_id "gnl|WGS:JAAVVJ|G4P62_P019176"; orig_transcript_id "gnl|WGS:JAAVVJ|G4P62_T019176"; product "transcription elongation regulator 1 like"; transcript_biotype "mRNA"; exon_number "12";
CM025023.1	Genbank	exon	31492306	31492395	.	+	.	gene_id "G4P62_011622"; transcript_id "gnl|WGS:JAAVVJ|G4P62_T019176"; gene "tcerg1l"; locus_tag "G4P62_011622"; note "transcript variant X1"; orig_protein_id "gnl|WGS:JAAVVJ|G4P62_P019176"; orig_transcript_id "gnl|WGS:JAAVVJ|G4P62_T019176"; product "transcription elongation regulator 1 like"; transcript_biotype "mRNA"; exon_number "13";
CM025023.1	Genbank	exon	31492522	31492640	.	+	.	gene_id "G4P62_011622"; transcript_id "gnl|WGS:JAAVVJ|G4P62_T019176"; gene "tcerg1l"; locus_tag "G4P62_011622"; note "transcript variant X1"; orig_protein_id "gnl|WGS:JAAVVJ|G4P62_P019176"; orig_transcript_id "gnl|WGS:JAAVVJ|G4P62_T019176"; product "transcription elongation regulator 1 like"; transcript_biotype "mRNA"; exon_number "14";
CM025023.1	Genbank	exon	31493966	31496314	.	+	.	gene_id "G4P62_011622"; transcript_id "gnl|WGS:JAAVVJ|G4P62_T019176"; gene "tcerg1l"; locus_tag "G4P62_011622"; note "transcript variant X1"; orig_protein_id "gnl|WGS:JAAVVJ|G4P62_P019176"; orig_transcript_id "gnl|WGS:JAAVVJ|G4P62_T019176"; product "transcription elongation regulator 1 like"; transcript_biotype "mRNA"; exon_number "15";
CM025023.1	Genbank	CDS	31462441	31462638	.	+	0	gene_id "G4P62_011622"; transcript_id "gnl|WGS:JAAVVJ|G4P62_T019176"; gbkey "CDS"; gene "tcerg1l"; locus_tag "G4P62_011622"; orig_transcript_id "gnl|WGS:JAAVVJ|G4P62_T019176"; product "transcript variant X1"; protein_id "KAF7203592.1"; exon_number "2";
CM025023.1	Genbank	CDS	31466530	31466622	.	+	0	gene_id "G4P62_011622"; transcript_id "gnl|WGS:JAAVVJ|G4P62_T019176"; gbkey "CDS"; gene "tcerg1l"; locus_tag "G4P62_011622"; orig_transcript_id "gnl|WGS:JAAVVJ|G4P62_T019176"; product "transcript variant X1"; protein_id "KAF7203592.1"; exon_number "3";
CM025023.1	Genbank	CDS	31466732	31466876	.	+	0	gene_id "G4P62_011622"; transcript_id "gnl|WGS:JAAVVJ|G4P62_T019176"; gbkey "CDS"; gene "tcerg1l"; locus_tag "G4P62_011622"; orig_transcript_id "gnl|WGS:JAAVVJ|G4P62_T019176"; product "transcript variant X1"; protein_id "KAF7203592.1"; exon_number "4";
CM025023.1	Genbank	CDS	31488046	31488164	.	+	2	gene_id "G4P62_011622"; transcript_id "gnl|WGS:JAAVVJ|G4P62_T019176"; gbkey "CDS"; gene "tcerg1l"; locus_tag "G4P62_011622"; orig_transcript_id "gnl|WGS:JAAVVJ|G4P62_T019176"; product "transcript variant X1"; protein_id "KAF7203592.1"; exon_number "5";
CM025023.1	Genbank	CDS	31489699	31489767	.	+	0	gene_id "G4P62_011622"; transcript_id "gnl|WGS:JAAVVJ|G4P62_T019176"; gbkey "CDS"; gene "tcerg1l"; locus_tag "G4P62_011622"; orig_transcript_id "gnl|WGS:JAAVVJ|G4P62_T019176"; product "transcript variant X1"; protein_id "KAF7203592.1"; exon_number "6";
CM025023.1	Genbank	CDS	31489837	31489915	.	+	0	gene_id "G4P62_011622"; transcript_id "gnl|WGS:JAAVVJ|G4P62_T019176"; gbkey "CDS"; gene "tcerg1l"; locus_tag "G4P62_011622"; orig_transcript_id "gnl|WGS:JAAVVJ|G4P62_T019176"; product "transcript variant X1"; protein_id "KAF7203592.1"; exon_number "7";
CM025023.1	Genbank	CDS	31490817	31490896	.	+	2	gene_id "G4P62_011622"; transcript_id "gnl|WGS:JAAVVJ|G4P62_T019176"; gbkey "CDS"; gene "tcerg1l"; locus_tag "G4P62_011622"; orig_transcript_id "gnl|WGS:JAAVVJ|G4P62_T019176"; product "transcript variant X1"; protein_id "KAF7203592.1"; exon_number "8";
CM025023.1	Genbank	CDS	31491382	31491509	.	+	0	gene_id "G4P62_011622"; transcript_id "gnl|WGS:JAAVVJ|G4P62_T019176"; gbkey "CDS"; gene "tcerg1l"; locus_tag "G4P62_011622"; orig_transcript_id "gnl|WGS:JAAVVJ|G4P62_T019176"; product "transcript variant X1"; protein_id "KAF7203592.1"; exon_number "9";
CM025023.1	Genbank	CDS	31491587	31491738	.	+	1	gene_id "G4P62_011622"; transcript_id "gnl|WGS:JAAVVJ|G4P62_T019176"; gbkey "CDS"; gene "tcerg1l"; locus_tag "G4P62_011622"; orig_transcript_id "gnl|WGS:JAAVVJ|G4P62_T019176"; product "transcript variant X1"; protein_id "KAF7203592.1"; exon_number "10";
CM025023.1	Genbank	CDS	31491822	31491903	.	+	2	gene_id "G4P62_011622"; transcript_id "gnl|WGS:JAAVVJ|G4P62_T019176"; gbkey "CDS"; gene "tcerg1l"; locus_tag "G4P62_011622"; orig_transcript_id "gnl|WGS:JAAVVJ|G4P62_T019176"; product "transcript variant X1"; protein_id "KAF7203592.1"; exon_number "11";
CM025023.1	Genbank	CDS	31492001	31492103	.	+	1	gene_id "G4P62_011622"; transcript_id "gnl|WGS:JAAVVJ|G4P62_T019176"; gbkey "CDS"; gene "tcerg1l"; locus_tag "G4P62_011622"; orig_transcript_id "gnl|WGS:JAAVVJ|G4P62_T019176"; product "transcript variant X1"; protein_id "KAF7203592.1"; exon_number "12";
CM025023.1	Genbank	CDS	31492306	31492395	.	+	0	gene_id "G4P62_011622"; transcript_id "gnl|WGS:JAAVVJ|G4P62_T019176"; gbkey "CDS"; gene "tcerg1l"; locus_tag "G4P62_011622"; orig_transcript_id "gnl|WGS:JAAVVJ|G4P62_T019176"; product "transcript variant X1"; protein_id "KAF7203592.1"; exon_number "13";
CM025023.1	Genbank	CDS	31492522	31492640	.	+	0	gene_id "G4P62_011622"; transcript_id "gnl|WGS:JAAVVJ|G4P62_T019176"; gbkey "CDS"; gene "tcerg1l"; locus_tag "G4P62_011622"; orig_transcript_id "gnl|WGS:JAAVVJ|G4P62_T019176"; product "transcript variant X1"; protein_id "KAF7203592.1"; exon_number "14";
CM025023.1	Genbank	CDS	31493966	31494119	.	+	1	gene_id "G4P62_011622"; transcript_id "gnl|WGS:JAAVVJ|G4P62_T019176"; gbkey "CDS"; gene "tcerg1l"; locus_tag "G4P62_011622"; orig_transcript_id "gnl|WGS:JAAVVJ|G4P62_T019176"; product "transcript variant X1"; protein_id "KAF7203592.1"; exon_number "15";
CM025023.1	Genbank	start_codon	31462441	31462443	.	+	0	gene_id "G4P62_011622"; transcript_id "gnl|WGS:JAAVVJ|G4P62_T019176"; gbkey "CDS"; gene "tcerg1l"; locus_tag "G4P62_011622"; orig_transcript_id "gnl|WGS:JAAVVJ|G4P62_T019176"; product "transcript variant X1"; protein_id "KAF7203592.1"; exon_number "2";
CM025023.1	Genbank	stop_codon	31494120	31494122	.	+	0	gene_id "G4P62_011622"; transcript_id "gnl|WGS:JAAVVJ|G4P62_T019176"; gbkey "CDS"; gene "tcerg1l"; locus_tag "G4P62_011622"; orig_transcript_id "gnl|WGS:JAAVVJ|G4P62_T019176"; product "transcript variant X1"; protein_id "KAF7203592.1"; exon_number "15";
CM025023.1	Genbank	transcript	31477370	31496314	.	+	.	gene_id "G4P62_011622"; transcript_id "gnl|WGS:JAAVVJ|G4P62_T019177"; gbkey "mRNA"; gene "tcerg1l"; locus_tag "G4P62_011622"; note "transcript variant X2"; orig_protein_id "gnl|WGS:JAAVVJ|G4P62_P019177"; orig_transcript_id "gnl|WGS:JAAVVJ|G4P62_T019177"; product "transcription elongation regulator 1 like"; transcript_biotype "mRNA";
CM025023.1	Genbank	exon	31477370	31478675	.	+	.	gene_id "G4P62_011622"; transcript_id "gnl|WGS:JAAVVJ|G4P62_T019177"; gene "tcerg1l"; locus_tag "G4P62_011622"; note "transcript variant X2"; orig_protein_id "gnl|WGS:JAAVVJ|G4P62_P019177"; orig_transcript_id "gnl|WGS:JAAVVJ|G4P62_T019177"; product "transcription elongation regulator 1 like"; transcript_biotype "mRNA"; exon_number "1";
CM025023.1	Genbank	exon	31488046	31488164	.	+	.	gene_id "G4P62_011622"; transcript_id "gnl|WGS:JAAVVJ|G4P62_T019177"; gene "tcerg1l"; locus_tag "G4P62_011622"; note "transcript variant X2"; orig_protein_id "gnl|WGS:JAAVVJ|G4P62_P019177"; orig_transcript_id "gnl|WGS:JAAVVJ|G4P62_T019177"; product "transcription elongation regulator 1 like"; transcript_biotype "mRNA"; exon_number "2";
CM025023.1	Genbank	exon	31489699	31489767	.	+	.	gene_id "G4P62_011622"; transcript_id "gnl|WGS:JAAVVJ|G4P62_T019177"; gene "tcerg1l"; locus_tag "G4P62_011622"; note "transcript variant X2"; orig_protein_id "gnl|WGS:JAAVVJ|G4P62_P019177"; orig_transcript_id "gnl|WGS:JAAVVJ|G4P62_T019177"; product "transcription elongation regulator 1 like"; transcript_biotype "mRNA"; exon_number "3";
CM025023.1	Genbank	exon	31489837	31489915	.	+	.	gene_id "G4P62_011622"; transcript_id "gnl|WGS:JAAVVJ|G4P62_T019177"; gene "tcerg1l"; locus_tag "G4P62_011622"; note "transcript variant X2"; orig_protein_id "gnl|WGS:JAAVVJ|G4P62_P019177"; orig_transcript_id "gnl|WGS:JAAVVJ|G4P62_T019177"; product "transcription elongation regulator 1 like"; transcript_biotype "mRNA"; exon_number "4";
CM025023.1	Genbank	exon	31490817	31490896	.	+	.	gene_id "G4P62_011622"; transcript_id "gnl|WGS:JAAVVJ|G4P62_T019177"; gene "tcerg1l"; locus_tag "G4P62_011622"; note "transcript variant X2"; orig_protein_id "gnl|WGS:JAAVVJ|G4P62_P019177"; orig_transcript_id "gnl|WGS:JAAVVJ|G4P62_T019177"; product "transcription elongation regulator 1 like"; transcript_biotype "mRNA"; exon_number "5";
CM025023.1	Genbank	exon	31491382	31491509	.	+	.	gene_id "G4P62_011622"; transcript_id "gnl|WGS:JAAVVJ|G4P62_T019177"; gene "tcerg1l"; locus_tag "G4P62_011622"; note "transcript variant X2"; orig_protein_id "gnl|WGS:JAAVVJ|G4P62_P019177"; orig_transcript_id "gnl|WGS:JAAVVJ|G4P62_T019177"; product "transcription elongation regulator 1 like"; transcript_biotype "mRNA"; exon_number "6";
CM025023.1	Genbank	exon	31491587	31491738	.	+	.	gene_id "G4P62_011622"; transcript_id "gnl|WGS:JAAVVJ|G4P62_T019177"; gene "tcerg1l"; locus_tag "G4P62_011622"; note "transcript variant X2"; orig_protein_id "gnl|WGS:JAAVVJ|G4P62_P019177"; orig_transcript_id "gnl|WGS:JAAVVJ|G4P62_T019177"; product "transcription elongation regulator 1 like"; transcript_biotype "mRNA"; exon_number "7";
CM025023.1	Genbank	exon	31491822	31491903	.	+	.	gene_id "G4P62_011622"; transcript_id "gnl|WGS:JAAVVJ|G4P62_T019177"; gene "tcerg1l"; locus_tag "G4P62_011622"; note "transcript variant X2"; orig_protein_id "gnl|WGS:JAAVVJ|G4P62_P019177"; orig_transcript_id "gnl|WGS:JAAVVJ|G4P62_T019177"; product "transcription elongation regulator 1 like"; transcript_biotype "mRNA"; exon_number "8";
CM025023.1	Genbank	exon	31492001	31492103	.	+	.	gene_id "G4P62_011622"; transcript_id "gnl|WGS:JAAVVJ|G4P62_T019177"; gene "tcerg1l"; locus_tag "G4P62_011622"; note "transcript variant X2"; orig_protein_id "gnl|WGS:JAAVVJ|G4P62_P019177"; orig_transcript_id "gnl|WGS:JAAVVJ|G4P62_T019177"; product "transcription elongation regulator 1 like"; transcript_biotype "mRNA"; exon_number "9";
CM025023.1	Genbank	exon	31492306	31492395	.	+	.	gene_id "G4P62_011622"; transcript_id "gnl|WGS:JAAVVJ|G4P62_T019177"; gene "tcerg1l"; locus_tag "G4P62_011622"; note "transcript variant X2"; orig_protein_id "gnl|WGS:JAAVVJ|G4P62_P019177"; orig_transcript_id "gnl|WGS:JAAVVJ|G4P62_T019177"; product "transcription elongation regulator 1 like"; transcript_biotype "mRNA"; exon_number "10";
CM025023.1	Genbank	exon	31492522	31492640	.	+	.	gene_id "G4P62_011622"; transcript_id "gnl|WGS:JAAVVJ|G4P62_T019177"; gene "tcerg1l"; locus_tag "G4P62_011622"; note "transcript variant X2"; orig_protein_id "gnl|WGS:JAAVVJ|G4P62_P019177"; orig_transcript_id "gnl|WGS:JAAVVJ|G4P62_T019177"; product "transcription elongation regulator 1 like"; transcript_biotype "mRNA"; exon_number "11";
CM025023.1	Genbank	exon	31493966	31496314	.	+	.	gene_id "G4P62_011622"; transcript_id "gnl|WGS:JAAVVJ|G4P62_T019177"; gene "tcerg1l"; locus_tag "G4P62_011622"; note "transcript variant X2"; orig_protein_id "gnl|WGS:JAAVVJ|G4P62_P019177"; orig_transcript_id "gnl|WGS:JAAVVJ|G4P62_T019177"; product "transcription elongation regulator 1 like"; transcript_biotype "mRNA"; exon_number "12";
CM025023.1	Genbank	CDS	31478621	31478675	.	+	0	gene_id "G4P62_011622"; transcript_id "gnl|WGS:JAAVVJ|G4P62_T019177"; gbkey "CDS"; gene "tcerg1l"; locus_tag "G4P62_011622"; orig_transcript_id "gnl|WGS:JAAVVJ|G4P62_T019177"; product "transcript variant X2"; protein_id "KAF7203593.1"; exon_number "1";
CM025023.1	Genbank	CDS	31488046	31488164	.	+	2	gene_id "G4P62_011622"; transcript_id "gnl|WGS:JAAVVJ|G4P62_T019177"; gbkey "CDS"; gene "tcerg1l"; locus_tag "G4P62_011622"; orig_transcript_id "gnl|WGS:JAAVVJ|G4P62_T019177"; product "transcript variant X2"; protein_id "KAF7203593.1"; exon_number "2";
CM025023.1	Genbank	CDS	31489699	31489767	.	+	0	gene_id "G4P62_011622"; transcript_id "gnl|WGS:JAAVVJ|G4P62_T019177"; gbkey "CDS"; gene "tcerg1l"; locus_tag "G4P62_011622"; orig_transcript_id "gnl|WGS:JAAVVJ|G4P62_T019177"; product "transcript variant X2"; protein_id "KAF7203593.1"; exon_number "3";
CM025023.1	Genbank	CDS	31489837	31489915	.	+	0	gene_id "G4P62_011622"; transcript_id "gnl|WGS:JAAVVJ|G4P62_T019177"; gbkey "CDS"; gene "tcerg1l"; locus_tag "G4P62_011622"; orig_transcript_id "gnl|WGS:JAAVVJ|G4P62_T019177"; product "transcript variant X2"; protein_id "KAF7203593.1"; exon_number "4";
CM025023.1	Genbank	CDS	31490817	31490896	.	+	2	gene_id "G4P62_011622"; transcript_id "gnl|WGS:JAAVVJ|G4P62_T019177"; gbkey "CDS"; gene "tcerg1l"; locus_tag "G4P62_011622"; orig_transcript_id "gnl|WGS:JAAVVJ|G4P62_T019177"; product "transcript variant X2"; protein_id "KAF7203593.1"; exon_number "5";
CM025023.1	Genbank	CDS	31491382	31491509	.	+	0	gene_id "G4P62_011622"; transcript_id "gnl|WGS:JAAVVJ|G4P62_T019177"; gbkey "CDS"; gene "tcerg1l"; locus_tag "G4P62_011622"; orig_transcript_id "gnl|WGS:JAAVVJ|G4P62_T019177"; product "transcript variant X2"; protein_id "KAF7203593.1"; exon_number "6";
CM025023.1	Genbank	CDS	31491587	31491738	.	+	1	gene_id "G4P62_011622"; transcript_id "gnl|WGS:JAAVVJ|G4P62_T019177"; gbkey "CDS"; gene "tcerg1l"; locus_tag "G4P62_011622"; orig_transcript_id "gnl|WGS:JAAVVJ|G4P62_T019177"; product "transcript variant X2"; protein_id "KAF7203593.1"; exon_number "7";
CM025023.1	Genbank	CDS	31491822	31491903	.	+	2	gene_id "G4P62_011622"; transcript_id "gnl|WGS:JAAVVJ|G4P62_T019177"; gbkey "CDS"; gene "tcerg1l"; locus_tag "G4P62_011622"; orig_transcript_id "gnl|WGS:JAAVVJ|G4P62_T019177"; product "transcript variant X2"; protein_id "KAF7203593.1"; exon_number "8";
CM025023.1	Genbank	CDS	31492001	31492103	.	+	1	gene_id "G4P62_011622"; transcript_id "gnl|WGS:JAAVVJ|G4P62_T019177"; gbkey "CDS"; gene "tcerg1l"; locus_tag "G4P62_011622"; orig_transcript_id "gnl|WGS:JAAVVJ|G4P62_T019177"; product "transcript variant X2"; protein_id "KAF7203593.1"; exon_number "9";
CM025023.1	Genbank	CDS	31492306	31492395	.	+	0	gene_id "G4P62_011622"; transcript_id "gnl|WGS:JAAVVJ|G4P62_T019177"; gbkey "CDS"; gene "tcerg1l"; locus_tag "G4P62_011622"; orig_transcript_id "gnl|WGS:JAAVVJ|G4P62_T019177"; product "transcript variant X2"; protein_id "KAF7203593.1"; exon_number "10";
CM025023.1	Genbank	CDS	31492522	31492640	.	+	0	gene_id "G4P62_011622"; transcript_id "gnl|WGS:JAAVVJ|G4P62_T019177"; gbkey "CDS"; gene "tcerg1l"; locus_tag "G4P62_011622"; orig_transcript_id "gnl|WGS:JAAVVJ|G4P62_T019177"; product "transcript variant X2"; protein_id "KAF7203593.1"; exon_number "11";
CM025023.1	Genbank	CDS	31493966	31494119	.	+	1	gene_id "G4P62_011622"; transcript_id "gnl|WGS:JAAVVJ|G4P62_T019177"; gbkey "CDS"; gene "tcerg1l"; locus_tag "G4P62_011622"; orig_transcript_id "gnl|WGS:JAAVVJ|G4P62_T019177"; product "transcript variant X2"; protein_id "KAF7203593.1"; exon_number "12";
CM025023.1	Genbank	start_codon	31478621	31478623	.	+	0	gene_id "G4P62_011622"; transcript_id "gnl|WGS:JAAVVJ|G4P62_T019177"; gbkey "CDS"; gene "tcerg1l"; locus_tag "G4P62_011622"; orig_transcript_id "gnl|WGS:JAAVVJ|G4P62_T019177"; product "transcript variant X2"; protein_id "KAF7203593.1"; exon_number "1";
CM025023.1	Genbank	stop_codon	31494120	31494122	.	+	0	gene_id "G4P62_011622"; transcript_id "gnl|WGS:JAAVVJ|G4P62_T019177"; gbkey "CDS"; gene "tcerg1l"; locus_tag "G4P62_011622"; orig_transcript_id "gnl|WGS:JAAVVJ|G4P62_T019177"; product "transcript variant X2"; protein_id "KAF7203593.1"; exon_number "12";
CM025023.1	Genbank	gene	31497188	31521869	.	+	.	gene_id "G4P62_011623"; transcript_id ""; description "janus kinase and microtubule-interacting protein"; gbkey "Gene"; gene "jakmip3"; gene_biotype "protein_coding"; locus_tag "G4P62_011623";
CM025023.1	Genbank	transcript	31497188	31521869	.	+	.	gene_id "G4P62_011623"; transcript_id "gnl|WGS:JAAVVJ|G4P62_T019178"; gbkey "mRNA"; gene "jakmip3"; locus_tag "G4P62_011623"; note "transcript variant X1"; orig_protein_id "gnl|WGS:JAAVVJ|G4P62_P019178"; orig_transcript_id "gnl|WGS:JAAVVJ|G4P62_T019178"; product "Janus kinase and microtubule interacting protein 3"; transcript_biotype "mRNA";
CM025023.1	Genbank	exon	31497188	31497635	.	+	.	gene_id "G4P62_011623"; transcript_id "gnl|WGS:JAAVVJ|G4P62_T019178"; gene "jakmip3"; locus_tag "G4P62_011623"; note "transcript variant X1"; orig_protein_id "gnl|WGS:JAAVVJ|G4P62_P019178"; orig_transcript_id "gnl|WGS:JAAVVJ|G4P62_T019178"; product "Janus kinase and microtubule interacting protein 3"; transcript_biotype "mRNA"; exon_number "1";
CM025023.1	Genbank	exon	31497882	31498060	.	+	.	gene_id "G4P62_011623"; transcript_id "gnl|WGS:JAAVVJ|G4P62_T019178"; gene "jakmip3"; locus_tag "G4P62_011623"; note "transcript variant X1"; orig_protein_id "gnl|WGS:JAAVVJ|G4P62_P019178"; orig_transcript_id "gnl|WGS:JAAVVJ|G4P62_T019178"; product "Janus kinase and microtubule interacting protein 3"; transcript_biotype "mRNA"; exon_number "2";
CM025023.1	Genbank	exon	31498177	31498419	.	+	.	gene_id "G4P62_011623"; transcript_id "gnl|WGS:JAAVVJ|G4P62_T019178"; gene "jakmip3"; locus_tag "G4P62_011623"; note "transcript variant X1"; orig_protein_id "gnl|WGS:JAAVVJ|G4P62_P019178"; orig_transcript_id "gnl|WGS:JAAVVJ|G4P62_T019178"; product "Janus kinase and microtubule interacting protein 3"; transcript_biotype "mRNA"; exon_number "3";
CM025023.1	Genbank	exon	31498495	31498734	.	+	.	gene_id "G4P62_011623"; transcript_id "gnl|WGS:JAAVVJ|G4P62_T019178"; gene "jakmip3"; locus_tag "G4P62_011623"; note "transcript variant X1"; orig_protein_id "gnl|WGS:JAAVVJ|G4P62_P019178"; orig_transcript_id "gnl|WGS:JAAVVJ|G4P62_T019178"; product "Janus kinase and microtubule interacting protein 3"; transcript_biotype "mRNA"; exon_number "4";
CM025023.1	Genbank	exon	31506278	31506472	.	+	.	gene_id "G4P62_011623"; transcript_id "gnl|WGS:JAAVVJ|G4P62_T019178"; gene "jakmip3"; locus_tag "G4P62_011623"; note "transcript variant X1"; orig_protein_id "gnl|WGS:JAAVVJ|G4P62_P019178"; orig_transcript_id "gnl|WGS:JAAVVJ|G4P62_T019178"; product "Janus kinase and microtubule interacting protein 3"; transcript_biotype "mRNA"; exon_number "5";
CM025023.1	Genbank	exon	31509773	31509886	.	+	.	gene_id "G4P62_011623"; transcript_id "gnl|WGS:JAAVVJ|G4P62_T019178"; gene "jakmip3"; locus_tag "G4P62_011623"; note "transcript variant X1"; orig_protein_id "gnl|WGS:JAAVVJ|G4P62_P019178"; orig_transcript_id "gnl|WGS:JAAVVJ|G4P62_T019178"; product "Janus kinase and microtubule interacting protein 3"; transcript_biotype "mRNA"; exon_number "6";
CM025023.1	Genbank	exon	31512348	31512503	.	+	.	gene_id "G4P62_011623"; transcript_id "gnl|WGS:JAAVVJ|G4P62_T019178"; gene "jakmip3"; locus_tag "G4P62_011623"; note "transcript variant X1"; orig_protein_id "gnl|WGS:JAAVVJ|G4P62_P019178"; orig_transcript_id "gnl|WGS:JAAVVJ|G4P62_T019178"; product "Janus kinase and microtubule interacting protein 3"; transcript_biotype "mRNA"; exon_number "7";
CM025023.1	Genbank	exon	31513136	31513273	.	+	.	gene_id "G4P62_011623"; transcript_id "gnl|WGS:JAAVVJ|G4P62_T019178"; gene "jakmip3"; locus_tag "G4P62_011623"; note "transcript variant X1"; orig_protein_id "gnl|WGS:JAAVVJ|G4P62_P019178"; orig_transcript_id "gnl|WGS:JAAVVJ|G4P62_T019178"; product "Janus kinase and microtubule interacting protein 3"; transcript_biotype "mRNA"; exon_number "8";
CM025023.1	Genbank	exon	31513391	31513426	.	+	.	gene_id "G4P62_011623"; transcript_id "gnl|WGS:JAAVVJ|G4P62_T019178"; gene "jakmip3"; locus_tag "G4P62_011623"; note "transcript variant X1"; orig_protein_id "gnl|WGS:JAAVVJ|G4P62_P019178"; orig_transcript_id "gnl|WGS:JAAVVJ|G4P62_T019178"; product "Janus kinase and microtubule interacting protein 3"; transcript_biotype "mRNA"; exon_number "9";
CM025023.1	Genbank	exon	31513604	31513675	.	+	.	gene_id "G4P62_011623"; transcript_id "gnl|WGS:JAAVVJ|G4P62_T019178"; gene "jakmip3"; locus_tag "G4P62_011623"; note "transcript variant X1"; orig_protein_id "gnl|WGS:JAAVVJ|G4P62_P019178"; orig_transcript_id "gnl|WGS:JAAVVJ|G4P62_T019178"; product "Janus kinase and microtubule interacting protein 3"; transcript_biotype "mRNA"; exon_number "10";
CM025023.1	Genbank	exon	31513899	31514003	.	+	.	gene_id "G4P62_011623"; transcript_id "gnl|WGS:JAAVVJ|G4P62_T019178"; gene "jakmip3"; locus_tag "G4P62_011623"; note "transcript variant X1"; orig_protein_id "gnl|WGS:JAAVVJ|G4P62_P019178"; orig_transcript_id "gnl|WGS:JAAVVJ|G4P62_T019178"; product "Janus kinase and microtubule interacting protein 3"; transcript_biotype "mRNA"; exon_number "11";
CM025023.1	Genbank	exon	31514250	31514378	.	+	.	gene_id "G4P62_011623"; transcript_id "gnl|WGS:JAAVVJ|G4P62_T019178"; gene "jakmip3"; locus_tag "G4P62_011623"; note "transcript variant X1"; orig_protein_id "gnl|WGS:JAAVVJ|G4P62_P019178"; orig_transcript_id "gnl|WGS:JAAVVJ|G4P62_T019178"; product "Janus kinase and microtubule interacting protein 3"; transcript_biotype "mRNA"; exon_number "12";
CM025023.1	Genbank	exon	31514468	31514551	.	+	.	gene_id "G4P62_011623"; transcript_id "gnl|WGS:JAAVVJ|G4P62_T019178"; gene "jakmip3"; locus_tag "G4P62_011623"; note "transcript variant X1"; orig_protein_id "gnl|WGS:JAAVVJ|G4P62_P019178"; orig_transcript_id "gnl|WGS:JAAVVJ|G4P62_T019178"; product "Janus kinase and microtubule interacting protein 3"; transcript_biotype "mRNA"; exon_number "13";
CM025023.1	Genbank	exon	31514637	31514699	.	+	.	gene_id "G4P62_011623"; transcript_id "gnl|WGS:JAAVVJ|G4P62_T019178"; gene "jakmip3"; locus_tag "G4P62_011623"; note "transcript variant X1"; orig_protein_id "gnl|WGS:JAAVVJ|G4P62_P019178"; orig_transcript_id "gnl|WGS:JAAVVJ|G4P62_T019178"; product "Janus kinase and microtubule interacting protein 3"; transcript_biotype "mRNA"; exon_number "14";
CM025023.1	Genbank	exon	31515156	31515254	.	+	.	gene_id "G4P62_011623"; transcript_id "gnl|WGS:JAAVVJ|G4P62_T019178"; gene "jakmip3"; locus_tag "G4P62_011623"; note "transcript variant X1"; orig_protein_id "gnl|WGS:JAAVVJ|G4P62_P019178"; orig_transcript_id "gnl|WGS:JAAVVJ|G4P62_T019178"; product "Janus kinase and microtubule interacting protein 3"; transcript_biotype "mRNA"; exon_number "15";
CM025023.1	Genbank	exon	31515518	31515616	.	+	.	gene_id "G4P62_011623"; transcript_id "gnl|WGS:JAAVVJ|G4P62_T019178"; gene "jakmip3"; locus_tag "G4P62_011623"; note "transcript variant X1"; orig_protein_id "gnl|WGS:JAAVVJ|G4P62_P019178"; orig_transcript_id "gnl|WGS:JAAVVJ|G4P62_T019178"; product "Janus kinase and microtubule interacting protein 3"; transcript_biotype "mRNA"; exon_number "16";
CM025023.1	Genbank	exon	31515709	31515768	.	+	.	gene_id "G4P62_011623"; transcript_id "gnl|WGS:JAAVVJ|G4P62_T019178"; gene "jakmip3"; locus_tag "G4P62_011623"; note "transcript variant X1"; orig_protein_id "gnl|WGS:JAAVVJ|G4P62_P019178"; orig_transcript_id "gnl|WGS:JAAVVJ|G4P62_T019178"; product "Janus kinase and microtubule interacting protein 3"; transcript_biotype "mRNA"; exon_number "17";
CM025023.1	Genbank	exon	31517781	31517846	.	+	.	gene_id "G4P62_011623"; transcript_id "gnl|WGS:JAAVVJ|G4P62_T019178"; gene "jakmip3"; locus_tag "G4P62_011623"; note "transcript variant X1"; orig_protein_id "gnl|WGS:JAAVVJ|G4P62_P019178"; orig_transcript_id "gnl|WGS:JAAVVJ|G4P62_T019178"; product "Janus kinase and microtubule interacting protein 3"; transcript_biotype "mRNA"; exon_number "18";
CM025023.1	Genbank	exon	31518103	31518171	.	+	.	gene_id "G4P62_011623"; transcript_id "gnl|WGS:JAAVVJ|G4P62_T019178"; gene "jakmip3"; locus_tag "G4P62_011623"; note "transcript variant X1"; orig_protein_id "gnl|WGS:JAAVVJ|G4P62_P019178"; orig_transcript_id "gnl|WGS:JAAVVJ|G4P62_T019178"; product "Janus kinase and microtubule interacting protein 3"; transcript_biotype "mRNA"; exon_number "19";
CM025023.1	Genbank	exon	31518669	31518746	.	+	.	gene_id "G4P62_011623"; transcript_id "gnl|WGS:JAAVVJ|G4P62_T019178"; gene "jakmip3"; locus_tag "G4P62_011623"; note "transcript variant X1"; orig_protein_id "gnl|WGS:JAAVVJ|G4P62_P019178"; orig_transcript_id "gnl|WGS:JAAVVJ|G4P62_T019178"; product "Janus kinase and microtubule interacting protein 3"; transcript_biotype "mRNA"; exon_number "20";
CM025023.1	Genbank	exon	31519604	31519837	.	+	.	gene_id "G4P62_011623"; transcript_id "gnl|WGS:JAAVVJ|G4P62_T019178"; gene "jakmip3"; locus_tag "G4P62_011623"; note "transcript variant X1"; orig_protein_id "gnl|WGS:JAAVVJ|G4P62_P019178"; orig_transcript_id "gnl|WGS:JAAVVJ|G4P62_T019178"; product "Janus kinase and microtubule interacting protein 3"; transcript_biotype "mRNA"; exon_number "21";
CM025023.1	Genbank	exon	31520098	31520163	.	+	.	gene_id "G4P62_011623"; transcript_id "gnl|WGS:JAAVVJ|G4P62_T019178"; gene "jakmip3"; locus_tag "G4P62_011623"; note "transcript variant X1"; orig_protein_id "gnl|WGS:JAAVVJ|G4P62_P019178"; orig_transcript_id "gnl|WGS:JAAVVJ|G4P62_T019178"; product "Janus kinase and microtubule interacting protein 3"; transcript_biotype "mRNA"; exon_number "22";
CM025023.1	Genbank	exon	31520244	31520299	.	+	.	gene_id "G4P62_011623"; transcript_id "gnl|WGS:JAAVVJ|G4P62_T019178"; gene "jakmip3"; locus_tag "G4P62_011623"; note "transcript variant X1"; orig_protein_id "gnl|WGS:JAAVVJ|G4P62_P019178"; orig_transcript_id "gnl|WGS:JAAVVJ|G4P62_T019178"; product "Janus kinase and microtubule interacting protein 3"; transcript_biotype "mRNA"; exon_number "23";
CM025023.1	Genbank	exon	31520389	31521869	.	+	.	gene_id "G4P62_011623"; transcript_id "gnl|WGS:JAAVVJ|G4P62_T019178"; gene "jakmip3"; locus_tag "G4P62_011623"; note "transcript variant X1"; orig_protein_id "gnl|WGS:JAAVVJ|G4P62_P019178"; orig_transcript_id "gnl|WGS:JAAVVJ|G4P62_T019178"; product "Janus kinase and microtubule interacting protein 3"; transcript_biotype "mRNA"; exon_number "24";
CM025023.1	Genbank	CDS	31497926	31498060	.	+	0	gene_id "G4P62_011623"; transcript_id "gnl|WGS:JAAVVJ|G4P62_T019178"; gbkey "CDS"; gene "jakmip3"; locus_tag "G4P62_011623"; orig_transcript_id "gnl|WGS:JAAVVJ|G4P62_T019178"; product "transcript variant X1"; protein_id "KAF7203594.1"; exon_number "2";
CM025023.1	Genbank	CDS	31498177	31498419	.	+	0	gene_id "G4P62_011623"; transcript_id "gnl|WGS:JAAVVJ|G4P62_T019178"; gbkey "CDS"; gene "jakmip3"; locus_tag "G4P62_011623"; orig_transcript_id "gnl|WGS:JAAVVJ|G4P62_T019178"; product "transcript variant X1"; protein_id "KAF7203594.1"; exon_number "3";
CM025023.1	Genbank	CDS	31498495	31498734	.	+	0	gene_id "G4P62_011623"; transcript_id "gnl|WGS:JAAVVJ|G4P62_T019178"; gbkey "CDS"; gene "jakmip3"; locus_tag "G4P62_011623"; orig_transcript_id "gnl|WGS:JAAVVJ|G4P62_T019178"; product "transcript variant X1"; protein_id "KAF7203594.1"; exon_number "4";
CM025023.1	Genbank	CDS	31506278	31506472	.	+	0	gene_id "G4P62_011623"; transcript_id "gnl|WGS:JAAVVJ|G4P62_T019178"; gbkey "CDS"; gene "jakmip3"; locus_tag "G4P62_011623"; orig_transcript_id "gnl|WGS:JAAVVJ|G4P62_T019178"; product "transcript variant X1"; protein_id "KAF7203594.1"; exon_number "5";
CM025023.1	Genbank	CDS	31509773	31509886	.	+	0	gene_id "G4P62_011623"; transcript_id "gnl|WGS:JAAVVJ|G4P62_T019178"; gbkey "CDS"; gene "jakmip3"; locus_tag "G4P62_011623"; orig_transcript_id "gnl|WGS:JAAVVJ|G4P62_T019178"; product "transcript variant X1"; protein_id "KAF7203594.1"; exon_number "6";
CM025023.1	Genbank	CDS	31512348	31512503	.	+	0	gene_id "G4P62_011623"; transcript_id "gnl|WGS:JAAVVJ|G4P62_T019178"; gbkey "CDS"; gene "jakmip3"; locus_tag "G4P62_011623"; orig_transcript_id "gnl|WGS:JAAVVJ|G4P62_T019178"; product "transcript variant X1"; protein_id "KAF7203594.1"; exon_number "7";
CM025023.1	Genbank	CDS	31513136	31513273	.	+	0	gene_id "G4P62_011623"; transcript_id "gnl|WGS:JAAVVJ|G4P62_T019178"; gbkey "CDS"; gene "jakmip3"; locus_tag "G4P62_011623"; orig_transcript_id "gnl|WGS:JAAVVJ|G4P62_T019178"; product "transcript variant X1"; protein_id "KAF7203594.1"; exon_number "8";
CM025023.1	Genbank	CDS	31513391	31513426	.	+	0	gene_id "G4P62_011623"; transcript_id "gnl|WGS:JAAVVJ|G4P62_T019178"; gbkey "CDS"; gene "jakmip3"; locus_tag "G4P62_011623"; orig_transcript_id "gnl|WGS:JAAVVJ|G4P62_T019178"; product "transcript variant X1"; protein_id "KAF7203594.1"; exon_number "9";
CM025023.1	Genbank	CDS	31513604	31513675	.	+	0	gene_id "G4P62_011623"; transcript_id "gnl|WGS:JAAVVJ|G4P62_T019178"; gbkey "CDS"; gene "jakmip3"; locus_tag "G4P62_011623"; orig_transcript_id "gnl|WGS:JAAVVJ|G4P62_T019178"; product "transcript variant X1"; protein_id "KAF7203594.1"; exon_number "10";
CM025023.1	Genbank	CDS	31513899	31514003	.	+	0	gene_id "G4P62_011623"; transcript_id "gnl|WGS:JAAVVJ|G4P62_T019178"; gbkey "CDS"; gene "jakmip3"; locus_tag "G4P62_011623"; orig_transcript_id "gnl|WGS:JAAVVJ|G4P62_T019178"; product "transcript variant X1"; protein_id "KAF7203594.1"; exon_number "11";
CM025023.1	Genbank	CDS	31514250	31514378	.	+	0	gene_id "G4P62_011623"; transcript_id "gnl|WGS:JAAVVJ|G4P62_T019178"; gbkey "CDS"; gene "jakmip3"; locus_tag "G4P62_011623"; orig_transcript_id "gnl|WGS:JAAVVJ|G4P62_T019178"; product "transcript variant X1"; protein_id "KAF7203594.1"; exon_number "12";
CM025023.1	Genbank	CDS	31514468	31514551	.	+	0	gene_id "G4P62_011623"; transcript_id "gnl|WGS:JAAVVJ|G4P62_T019178"; gbkey "CDS"; gene "jakmip3"; locus_tag "G4P62_011623"; orig_transcript_id "gnl|WGS:JAAVVJ|G4P62_T019178"; product "transcript variant X1"; protein_id "KAF7203594.1"; exon_number "13";
CM025023.1	Genbank	CDS	31514637	31514699	.	+	0	gene_id "G4P62_011623"; transcript_id "gnl|WGS:JAAVVJ|G4P62_T019178"; gbkey "CDS"; gene "jakmip3"; locus_tag "G4P62_011623"; orig_transcript_id "gnl|WGS:JAAVVJ|G4P62_T019178"; product "transcript variant X1"; protein_id "KAF7203594.1"; exon_number "14";
CM025023.1	Genbank	CDS	31515156	31515254	.	+	0	gene_id "G4P62_011623"; transcript_id "gnl|WGS:JAAVVJ|G4P62_T019178"; gbkey "CDS"; gene "jakmip3"; locus_tag "G4P62_011623"; orig_transcript_id "gnl|WGS:JAAVVJ|G4P62_T019178"; product "transcript variant X1"; protein_id "KAF7203594.1"; exon_number "15";
CM025023.1	Genbank	CDS	31515518	31515616	.	+	0	gene_id "G4P62_011623"; transcript_id "gnl|WGS:JAAVVJ|G4P62_T019178"; gbkey "CDS"; gene "jakmip3"; locus_tag "G4P62_011623"; orig_transcript_id "gnl|WGS:JAAVVJ|G4P62_T019178"; product "transcript variant X1"; protein_id "KAF7203594.1"; exon_number "16";
CM025023.1	Genbank	CDS	31515709	31515768	.	+	0	gene_id "G4P62_011623"; transcript_id "gnl|WGS:JAAVVJ|G4P62_T019178"; gbkey "CDS"; gene "jakmip3"; locus_tag "G4P62_011623"; orig_transcript_id "gnl|WGS:JAAVVJ|G4P62_T019178"; product "transcript variant X1"; protein_id "KAF7203594.1"; exon_number "17";
CM025023.1	Genbank	CDS	31517781	31517846	.	+	0	gene_id "G4P62_011623"; transcript_id "gnl|WGS:JAAVVJ|G4P62_T019178"; gbkey "CDS"; gene "jakmip3"; locus_tag "G4P62_011623"; orig_transcript_id "gnl|WGS:JAAVVJ|G4P62_T019178"; product "transcript variant X1"; protein_id "KAF7203594.1"; exon_number "18";
CM025023.1	Genbank	CDS	31518103	31518171	.	+	0	gene_id "G4P62_011623"; transcript_id "gnl|WGS:JAAVVJ|G4P62_T019178"; gbkey "CDS"; gene "jakmip3"; locus_tag "G4P62_011623"; orig_transcript_id "gnl|WGS:JAAVVJ|G4P62_T019178"; product "transcript variant X1"; protein_id "KAF7203594.1"; exon_number "19";
CM025023.1	Genbank	CDS	31518669	31518746	.	+	0	gene_id "G4P62_011623"; transcript_id "gnl|WGS:JAAVVJ|G4P62_T019178"; gbkey "CDS"; gene "jakmip3"; locus_tag "G4P62_011623"; orig_transcript_id "gnl|WGS:JAAVVJ|G4P62_T019178"; product "transcript variant X1"; protein_id "KAF7203594.1"; exon_number "20";
CM025023.1	Genbank	CDS	31519604	31519837	.	+	0	gene_id "G4P62_011623"; transcript_id "gnl|WGS:JAAVVJ|G4P62_T019178"; gbkey "CDS"; gene "jakmip3"; locus_tag "G4P62_011623"; orig_transcript_id "gnl|WGS:JAAVVJ|G4P62_T019178"; product "transcript variant X1"; protein_id "KAF7203594.1"; exon_number "21";
CM025023.1	Genbank	CDS	31520098	31520163	.	+	0	gene_id "G4P62_011623"; transcript_id "gnl|WGS:JAAVVJ|G4P62_T019178"; gbkey "CDS"; gene "jakmip3"; locus_tag "G4P62_011623"; orig_transcript_id "gnl|WGS:JAAVVJ|G4P62_T019178"; product "transcript variant X1"; protein_id "KAF7203594.1"; exon_number "22";
CM025023.1	Genbank	CDS	31520244	31520291	.	+	0	gene_id "G4P62_011623"; transcript_id "gnl|WGS:JAAVVJ|G4P62_T019178"; gbkey "CDS"; gene "jakmip3"; locus_tag "G4P62_011623"; orig_transcript_id "gnl|WGS:JAAVVJ|G4P62_T019178"; product "transcript variant X1"; protein_id "KAF7203594.1"; exon_number "23";
CM025023.1	Genbank	start_codon	31497926	31497928	.	+	0	gene_id "G4P62_011623"; transcript_id "gnl|WGS:JAAVVJ|G4P62_T019178"; gbkey "CDS"; gene "jakmip3"; locus_tag "G4P62_011623"; orig_transcript_id "gnl|WGS:JAAVVJ|G4P62_T019178"; product "transcript variant X1"; protein_id "KAF7203594.1"; exon_number "2";
CM025023.1	Genbank	stop_codon	31520292	31520294	.	+	0	gene_id "G4P62_011623"; transcript_id "gnl|WGS:JAAVVJ|G4P62_T019178"; gbkey "CDS"; gene "jakmip3"; locus_tag "G4P62_011623"; orig_transcript_id "gnl|WGS:JAAVVJ|G4P62_T019178"; product "transcript variant X1"; protein_id "KAF7203594.1"; exon_number "23";
CM025023.1	Genbank	transcript	31497188	31521869	.	+	.	gene_id "G4P62_011623"; transcript_id "gnl|WGS:JAAVVJ|G4P62_T019179"; gbkey "mRNA"; gene "jakmip3"; locus_tag "G4P62_011623"; note "transcript variant X2"; orig_protein_id "gnl|WGS:JAAVVJ|G4P62_P019179"; orig_transcript_id "gnl|WGS:JAAVVJ|G4P62_T019179"; product "Janus kinase and microtubule interacting protein 3"; transcript_biotype "mRNA";
CM025023.1	Genbank	exon	31497188	31497635	.	+	.	gene_id "G4P62_011623"; transcript_id "gnl|WGS:JAAVVJ|G4P62_T019179"; gene "jakmip3"; locus_tag "G4P62_011623"; note "transcript variant X2"; orig_protein_id "gnl|WGS:JAAVVJ|G4P62_P019179"; orig_transcript_id "gnl|WGS:JAAVVJ|G4P62_T019179"; product "Janus kinase and microtubule interacting protein 3"; transcript_biotype "mRNA"; exon_number "1";
CM025023.1	Genbank	exon	31497882	31498060	.	+	.	gene_id "G4P62_011623"; transcript_id "gnl|WGS:JAAVVJ|G4P62_T019179"; gene "jakmip3"; locus_tag "G4P62_011623"; note "transcript variant X2"; orig_protein_id "gnl|WGS:JAAVVJ|G4P62_P019179"; orig_transcript_id "gnl|WGS:JAAVVJ|G4P62_T019179"; product "Janus kinase and microtubule interacting protein 3"; transcript_biotype "mRNA"; exon_number "2";
CM025023.1	Genbank	exon	31498177	31498419	.	+	.	gene_id "G4P62_011623"; transcript_id "gnl|WGS:JAAVVJ|G4P62_T019179"; gene "jakmip3"; locus_tag "G4P62_011623"; note "transcript variant X2"; orig_protein_id "gnl|WGS:JAAVVJ|G4P62_P019179"; orig_transcript_id "gnl|WGS:JAAVVJ|G4P62_T019179"; product "Janus kinase and microtubule interacting protein 3"; transcript_biotype "mRNA"; exon_number "3";
CM025023.1	Genbank	exon	31498495	31498734	.	+	.	gene_id "G4P62_011623"; transcript_id "gnl|WGS:JAAVVJ|G4P62_T019179"; gene "jakmip3"; locus_tag "G4P62_011623"; note "transcript variant X2"; orig_protein_id "gnl|WGS:JAAVVJ|G4P62_P019179"; orig_transcript_id "gnl|WGS:JAAVVJ|G4P62_T019179"; product "Janus kinase and microtubule interacting protein 3"; transcript_biotype "mRNA"; exon_number "4";
CM025023.1	Genbank	exon	31506278	31506472	.	+	.	gene_id "G4P62_011623"; transcript_id "gnl|WGS:JAAVVJ|G4P62_T019179"; gene "jakmip3"; locus_tag "G4P62_011623"; note "transcript variant X2"; orig_protein_id "gnl|WGS:JAAVVJ|G4P62_P019179"; orig_transcript_id "gnl|WGS:JAAVVJ|G4P62_T019179"; product "Janus kinase and microtubule interacting protein 3"; transcript_biotype "mRNA"; exon_number "5";
CM025023.1	Genbank	exon	31509773	31509886	.	+	.	gene_id "G4P62_011623"; transcript_id "gnl|WGS:JAAVVJ|G4P62_T019179"; gene "jakmip3"; locus_tag "G4P62_011623"; note "transcript variant X2"; orig_protein_id "gnl|WGS:JAAVVJ|G4P62_P019179"; orig_transcript_id "gnl|WGS:JAAVVJ|G4P62_T019179"; product "Janus kinase and microtubule interacting protein 3"; transcript_biotype "mRNA"; exon_number "6";
CM025023.1	Genbank	exon	31512348	31512503	.	+	.	gene_id "G4P62_011623"; transcript_id "gnl|WGS:JAAVVJ|G4P62_T019179"; gene "jakmip3"; locus_tag "G4P62_011623"; note "transcript variant X2"; orig_protein_id "gnl|WGS:JAAVVJ|G4P62_P019179"; orig_transcript_id "gnl|WGS:JAAVVJ|G4P62_T019179"; product "Janus kinase and microtubule interacting protein 3"; transcript_biotype "mRNA"; exon_number "7";
CM025023.1	Genbank	exon	31513136	31513273	.	+	.	gene_id "G4P62_011623"; transcript_id "gnl|WGS:JAAVVJ|G4P62_T019179"; gene "jakmip3"; locus_tag "G4P62_011623"; note "transcript variant X2"; orig_protein_id "gnl|WGS:JAAVVJ|G4P62_P019179"; orig_transcript_id "gnl|WGS:JAAVVJ|G4P62_T019179"; product "Janus kinase and microtubule interacting protein 3"; transcript_biotype "mRNA"; exon_number "8";
CM025023.1	Genbank	exon	31513391	31513426	.	+	.	gene_id "G4P62_011623"; transcript_id "gnl|WGS:JAAVVJ|G4P62_T019179"; gene "jakmip3"; locus_tag "G4P62_011623"; note "transcript variant X2"; orig_protein_id "gnl|WGS:JAAVVJ|G4P62_P019179"; orig_transcript_id "gnl|WGS:JAAVVJ|G4P62_T019179"; product "Janus kinase and microtubule interacting protein 3"; transcript_biotype "mRNA"; exon_number "9";
CM025023.1	Genbank	exon	31513604	31513675	.	+	.	gene_id "G4P62_011623"; transcript_id "gnl|WGS:JAAVVJ|G4P62_T019179"; gene "jakmip3"; locus_tag "G4P62_011623"; note "transcript variant X2"; orig_protein_id "gnl|WGS:JAAVVJ|G4P62_P019179"; orig_transcript_id "gnl|WGS:JAAVVJ|G4P62_T019179"; product "Janus kinase and microtubule interacting protein 3"; transcript_biotype "mRNA"; exon_number "10";
CM025023.1	Genbank	exon	31513899	31514003	.	+	.	gene_id "G4P62_011623"; transcript_id "gnl|WGS:JAAVVJ|G4P62_T019179"; gene "jakmip3"; locus_tag "G4P62_011623"; note "transcript variant X2"; orig_protein_id "gnl|WGS:JAAVVJ|G4P62_P019179"; orig_transcript_id "gnl|WGS:JAAVVJ|G4P62_T019179"; product "Janus kinase and microtubule interacting protein 3"; transcript_biotype "mRNA"; exon_number "11";
CM025023.1	Genbank	exon	31514250	31514378	.	+	.	gene_id "G4P62_011623"; transcript_id "gnl|WGS:JAAVVJ|G4P62_T019179"; gene "jakmip3"; locus_tag "G4P62_011623"; note "transcript variant X2"; orig_protein_id "gnl|WGS:JAAVVJ|G4P62_P019179"; orig_transcript_id "gnl|WGS:JAAVVJ|G4P62_T019179"; product "Janus kinase and microtubule interacting protein 3"; transcript_biotype "mRNA"; exon_number "12";
CM025023.1	Genbank	exon	31514468	31514551	.	+	.	gene_id "G4P62_011623"; transcript_id "gnl|WGS:JAAVVJ|G4P62_T019179"; gene "jakmip3"; locus_tag "G4P62_011623"; note "transcript variant X2"; orig_protein_id "gnl|WGS:JAAVVJ|G4P62_P019179"; orig_transcript_id "gnl|WGS:JAAVVJ|G4P62_T019179"; product "Janus kinase and microtubule interacting protein 3"; transcript_biotype "mRNA"; exon_number "13";
CM025023.1	Genbank	exon	31514637	31514699	.	+	.	gene_id "G4P62_011623"; transcript_id "gnl|WGS:JAAVVJ|G4P62_T019179"; gene "jakmip3"; locus_tag "G4P62_011623"; note "transcript variant X2"; orig_protein_id "gnl|WGS:JAAVVJ|G4P62_P019179"; orig_transcript_id "gnl|WGS:JAAVVJ|G4P62_T019179"; product "Janus kinase and microtubule interacting protein 3"; transcript_biotype "mRNA"; exon_number "14";
CM025023.1	Genbank	exon	31515156	31515254	.	+	.	gene_id "G4P62_011623"; transcript_id "gnl|WGS:JAAVVJ|G4P62_T019179"; gene "jakmip3"; locus_tag "G4P62_011623"; note "transcript variant X2"; orig_protein_id "gnl|WGS:JAAVVJ|G4P62_P019179"; orig_transcript_id "gnl|WGS:JAAVVJ|G4P62_T019179"; product "Janus kinase and microtubule interacting protein 3"; transcript_biotype "mRNA"; exon_number "15";
CM025023.1	Genbank	exon	31515518	31515616	.	+	.	gene_id "G4P62_011623"; transcript_id "gnl|WGS:JAAVVJ|G4P62_T019179"; gene "jakmip3"; locus_tag "G4P62_011623"; note "transcript variant X2"; orig_protein_id "gnl|WGS:JAAVVJ|G4P62_P019179"; orig_transcript_id "gnl|WGS:JAAVVJ|G4P62_T019179"; product "Janus kinase and microtubule interacting protein 3"; transcript_biotype "mRNA"; exon_number "16";
CM025023.1	Genbank	exon	31515709	31515762	.	+	.	gene_id "G4P62_011623"; transcript_id "gnl|WGS:JAAVVJ|G4P62_T019179"; gene "jakmip3"; locus_tag "G4P62_011623"; note "transcript variant X2"; orig_protein_id "gnl|WGS:JAAVVJ|G4P62_P019179"; orig_transcript_id "gnl|WGS:JAAVVJ|G4P62_T019179"; product "Janus kinase and microtubule interacting protein 3"; transcript_biotype "mRNA"; exon_number "17";
CM025023.1	Genbank	exon	31517781	31517846	.	+	.	gene_id "G4P62_011623"; transcript_id "gnl|WGS:JAAVVJ|G4P62_T019179"; gene "jakmip3"; locus_tag "G4P62_011623"; note "transcript variant X2"; orig_protein_id "gnl|WGS:JAAVVJ|G4P62_P019179"; orig_transcript_id "gnl|WGS:JAAVVJ|G4P62_T019179"; product "Janus kinase and microtubule interacting protein 3"; transcript_biotype "mRNA"; exon_number "18";
CM025023.1	Genbank	exon	31518103	31518171	.	+	.	gene_id "G4P62_011623"; transcript_id "gnl|WGS:JAAVVJ|G4P62_T019179"; gene "jakmip3"; locus_tag "G4P62_011623"; note "transcript variant X2"; orig_protein_id "gnl|WGS:JAAVVJ|G4P62_P019179"; orig_transcript_id "gnl|WGS:JAAVVJ|G4P62_T019179"; product "Janus kinase and microtubule interacting protein 3"; transcript_biotype "mRNA"; exon_number "19";
CM025023.1	Genbank	exon	31518669	31518746	.	+	.	gene_id "G4P62_011623"; transcript_id "gnl|WGS:JAAVVJ|G4P62_T019179"; gene "jakmip3"; locus_tag "G4P62_011623"; note "transcript variant X2"; orig_protein_id "gnl|WGS:JAAVVJ|G4P62_P019179"; orig_transcript_id "gnl|WGS:JAAVVJ|G4P62_T019179"; product "Janus kinase and microtubule interacting protein 3"; transcript_biotype "mRNA"; exon_number "20";
CM025023.1	Genbank	exon	31519604	31519837	.	+	.	gene_id "G4P62_011623"; transcript_id "gnl|WGS:JAAVVJ|G4P62_T019179"; gene "jakmip3"; locus_tag "G4P62_011623"; note "transcript variant X2"; orig_protein_id "gnl|WGS:JAAVVJ|G4P62_P019179"; orig_transcript_id "gnl|WGS:JAAVVJ|G4P62_T019179"; product "Janus kinase and microtubule interacting protein 3"; transcript_biotype "mRNA"; exon_number "21";
CM025023.1	Genbank	exon	31520098	31520163	.	+	.	gene_id "G4P62_011623"; transcript_id "gnl|WGS:JAAVVJ|G4P62_T019179"; gene "jakmip3"; locus_tag "G4P62_011623"; note "transcript variant X2"; orig_protein_id "gnl|WGS:JAAVVJ|G4P62_P019179"; orig_transcript_id "gnl|WGS:JAAVVJ|G4P62_T019179"; product "Janus kinase and microtubule interacting protein 3"; transcript_biotype "mRNA"; exon_number "22";
CM025023.1	Genbank	exon	31520244	31520299	.	+	.	gene_id "G4P62_011623"; transcript_id "gnl|WGS:JAAVVJ|G4P62_T019179"; gene "jakmip3"; locus_tag "G4P62_011623"; note "transcript variant X2"; orig_protein_id "gnl|WGS:JAAVVJ|G4P62_P019179"; orig_transcript_id "gnl|WGS:JAAVVJ|G4P62_T019179"; product "Janus kinase and microtubule interacting protein 3"; transcript_biotype "mRNA"; exon_number "23";
CM025023.1	Genbank	exon	31520389	31521869	.	+	.	gene_id "G4P62_011623"; transcript_id "gnl|WGS:JAAVVJ|G4P62_T019179"; gene "jakmip3"; locus_tag "G4P62_011623"; note "transcript variant X2"; orig_protein_id "gnl|WGS:JAAVVJ|G4P62_P019179"; orig_transcript_id "gnl|WGS:JAAVVJ|G4P62_T019179"; product "Janus kinase and microtubule interacting protein 3"; transcript_biotype "mRNA"; exon_number "24";
CM025023.1	Genbank	CDS	31497926	31498060	.	+	0	gene_id "G4P62_011623"; transcript_id "gnl|WGS:JAAVVJ|G4P62_T019179"; gbkey "CDS"; gene "jakmip3"; locus_tag "G4P62_011623"; orig_transcript_id "gnl|WGS:JAAVVJ|G4P62_T019179"; product "transcript variant X2"; protein_id "KAF7203595.1"; exon_number "2";
CM025023.1	Genbank	CDS	31498177	31498419	.	+	0	gene_id "G4P62_011623"; transcript_id "gnl|WGS:JAAVVJ|G4P62_T019179"; gbkey "CDS"; gene "jakmip3"; locus_tag "G4P62_011623"; orig_transcript_id "gnl|WGS:JAAVVJ|G4P62_T019179"; product "transcript variant X2"; protein_id "KAF7203595.1"; exon_number "3";
CM025023.1	Genbank	CDS	31498495	31498734	.	+	0	gene_id "G4P62_011623"; transcript_id "gnl|WGS:JAAVVJ|G4P62_T019179"; gbkey "CDS"; gene "jakmip3"; locus_tag "G4P62_011623"; orig_transcript_id "gnl|WGS:JAAVVJ|G4P62_T019179"; product "transcript variant X2"; protein_id "KAF7203595.1"; exon_number "4";
CM025023.1	Genbank	CDS	31506278	31506472	.	+	0	gene_id "G4P62_011623"; transcript_id "gnl|WGS:JAAVVJ|G4P62_T019179"; gbkey "CDS"; gene "jakmip3"; locus_tag "G4P62_011623"; orig_transcript_id "gnl|WGS:JAAVVJ|G4P62_T019179"; product "transcript variant X2"; protein_id "KAF7203595.1"; exon_number "5";
CM025023.1	Genbank	CDS	31509773	31509886	.	+	0	gene_id "G4P62_011623"; transcript_id "gnl|WGS:JAAVVJ|G4P62_T019179"; gbkey "CDS"; gene "jakmip3"; locus_tag "G4P62_011623"; orig_transcript_id "gnl|WGS:JAAVVJ|G4P62_T019179"; product "transcript variant X2"; protein_id "KAF7203595.1"; exon_number "6";
CM025023.1	Genbank	CDS	31512348	31512503	.	+	0	gene_id "G4P62_011623"; transcript_id "gnl|WGS:JAAVVJ|G4P62_T019179"; gbkey "CDS"; gene "jakmip3"; locus_tag "G4P62_011623"; orig_transcript_id "gnl|WGS:JAAVVJ|G4P62_T019179"; product "transcript variant X2"; protein_id "KAF7203595.1"; exon_number "7";
CM025023.1	Genbank	CDS	31513136	31513273	.	+	0	gene_id "G4P62_011623"; transcript_id "gnl|WGS:JAAVVJ|G4P62_T019179"; gbkey "CDS"; gene "jakmip3"; locus_tag "G4P62_011623"; orig_transcript_id "gnl|WGS:JAAVVJ|G4P62_T019179"; product "transcript variant X2"; protein_id "KAF7203595.1"; exon_number "8";
CM025023.1	Genbank	CDS	31513391	31513426	.	+	0	gene_id "G4P62_011623"; transcript_id "gnl|WGS:JAAVVJ|G4P62_T019179"; gbkey "CDS"; gene "jakmip3"; locus_tag "G4P62_011623"; orig_transcript_id "gnl|WGS:JAAVVJ|G4P62_T019179"; product "transcript variant X2"; protein_id "KAF7203595.1"; exon_number "9";
CM025023.1	Genbank	CDS	31513604	31513675	.	+	0	gene_id "G4P62_011623"; transcript_id "gnl|WGS:JAAVVJ|G4P62_T019179"; gbkey "CDS"; gene "jakmip3"; locus_tag "G4P62_011623"; orig_transcript_id "gnl|WGS:JAAVVJ|G4P62_T019179"; product "transcript variant X2"; protein_id "KAF7203595.1"; exon_number "10";
CM025023.1	Genbank	CDS	31513899	31514003	.	+	0	gene_id "G4P62_011623"; transcript_id "gnl|WGS:JAAVVJ|G4P62_T019179"; gbkey "CDS"; gene "jakmip3"; locus_tag "G4P62_011623"; orig_transcript_id "gnl|WGS:JAAVVJ|G4P62_T019179"; product "transcript variant X2"; protein_id "KAF7203595.1"; exon_number "11";
CM025023.1	Genbank	CDS	31514250	31514378	.	+	0	gene_id "G4P62_011623"; transcript_id "gnl|WGS:JAAVVJ|G4P62_T019179"; gbkey "CDS"; gene "jakmip3"; locus_tag "G4P62_011623"; orig_transcript_id "gnl|WGS:JAAVVJ|G4P62_T019179"; product "transcript variant X2"; protein_id "KAF7203595.1"; exon_number "12";
CM025023.1	Genbank	CDS	31514468	31514551	.	+	0	gene_id "G4P62_011623"; transcript_id "gnl|WGS:JAAVVJ|G4P62_T019179"; gbkey "CDS"; gene "jakmip3"; locus_tag "G4P62_011623"; orig_transcript_id "gnl|WGS:JAAVVJ|G4P62_T019179"; product "transcript variant X2"; protein_id "KAF7203595.1"; exon_number "13";
CM025023.1	Genbank	CDS	31514637	31514699	.	+	0	gene_id "G4P62_011623"; transcript_id "gnl|WGS:JAAVVJ|G4P62_T019179"; gbkey "CDS"; gene "jakmip3"; locus_tag "G4P62_011623"; orig_transcript_id "gnl|WGS:JAAVVJ|G4P62_T019179"; product "transcript variant X2"; protein_id "KAF7203595.1"; exon_number "14";
CM025023.1	Genbank	CDS	31515156	31515254	.	+	0	gene_id "G4P62_011623"; transcript_id "gnl|WGS:JAAVVJ|G4P62_T019179"; gbkey "CDS"; gene "jakmip3"; locus_tag "G4P62_011623"; orig_transcript_id "gnl|WGS:JAAVVJ|G4P62_T019179"; product "transcript variant X2"; protein_id "KAF7203595.1"; exon_number "15";
CM025023.1	Genbank	CDS	31515518	31515616	.	+	0	gene_id "G4P62_011623"; transcript_id "gnl|WGS:JAAVVJ|G4P62_T019179"; gbkey "CDS"; gene "jakmip3"; locus_tag "G4P62_011623"; orig_transcript_id "gnl|WGS:JAAVVJ|G4P62_T019179"; product "transcript variant X2"; protein_id "KAF7203595.1"; exon_number "16";
CM025023.1	Genbank	CDS	31515709	31515762	.	+	0	gene_id "G4P62_011623"; transcript_id "gnl|WGS:JAAVVJ|G4P62_T019179"; gbkey "CDS"; gene "jakmip3"; locus_tag "G4P62_011623"; orig_transcript_id "gnl|WGS:JAAVVJ|G4P62_T019179"; product "transcript variant X2"; protein_id "KAF7203595.1"; exon_number "17";
CM025023.1	Genbank	CDS	31517781	31517846	.	+	0	gene_id "G4P62_011623"; transcript_id "gnl|WGS:JAAVVJ|G4P62_T019179"; gbkey "CDS"; gene "jakmip3"; locus_tag "G4P62_011623"; orig_transcript_id "gnl|WGS:JAAVVJ|G4P62_T019179"; product "transcript variant X2"; protein_id "KAF7203595.1"; exon_number "18";
CM025023.1	Genbank	CDS	31518103	31518171	.	+	0	gene_id "G4P62_011623"; transcript_id "gnl|WGS:JAAVVJ|G4P62_T019179"; gbkey "CDS"; gene "jakmip3"; locus_tag "G4P62_011623"; orig_transcript_id "gnl|WGS:JAAVVJ|G4P62_T019179"; product "transcript variant X2"; protein_id "KAF7203595.1"; exon_number "19";
CM025023.1	Genbank	CDS	31518669	31518746	.	+	0	gene_id "G4P62_011623"; transcript_id "gnl|WGS:JAAVVJ|G4P62_T019179"; gbkey "CDS"; gene "jakmip3"; locus_tag "G4P62_011623"; orig_transcript_id "gnl|WGS:JAAVVJ|G4P62_T019179"; product "transcript variant X2"; protein_id "KAF7203595.1"; exon_number "20";
CM025023.1	Genbank	CDS	31519604	31519837	.	+	0	gene_id "G4P62_011623"; transcript_id "gnl|WGS:JAAVVJ|G4P62_T019179"; gbkey "CDS"; gene "jakmip3"; locus_tag "G4P62_011623"; orig_transcript_id "gnl|WGS:JAAVVJ|G4P62_T019179"; product "transcript variant X2"; protein_id "KAF7203595.1"; exon_number "21";
CM025023.1	Genbank	CDS	31520098	31520163	.	+	0	gene_id "G4P62_011623"; transcript_id "gnl|WGS:JAAVVJ|G4P62_T019179"; gbkey "CDS"; gene "jakmip3"; locus_tag "G4P62_011623"; orig_transcript_id "gnl|WGS:JAAVVJ|G4P62_T019179"; product "transcript variant X2"; protein_id "KAF7203595.1"; exon_number "22";
CM025023.1	Genbank	CDS	31520244	31520291	.	+	0	gene_id "G4P62_011623"; transcript_id "gnl|WGS:JAAVVJ|G4P62_T019179"; gbkey "CDS"; gene "jakmip3"; locus_tag "G4P62_011623"; orig_transcript_id "gnl|WGS:JAAVVJ|G4P62_T019179"; product "transcript variant X2"; protein_id "KAF7203595.1"; exon_number "23";
CM025023.1	Genbank	start_codon	31497926	31497928	.	+	0	gene_id "G4P62_011623"; transcript_id "gnl|WGS:JAAVVJ|G4P62_T019179"; gbkey "CDS"; gene "jakmip3"; locus_tag "G4P62_011623"; orig_transcript_id "gnl|WGS:JAAVVJ|G4P62_T019179"; product "transcript variant X2"; protein_id "KAF7203595.1"; exon_number "2";
CM025023.1	Genbank	stop_codon	31520292	31520294	.	+	0	gene_id "G4P62_011623"; transcript_id "gnl|WGS:JAAVVJ|G4P62_T019179"; gbkey "CDS"; gene "jakmip3"; locus_tag "G4P62_011623"; orig_transcript_id "gnl|WGS:JAAVVJ|G4P62_T019179"; product "transcript variant X2"; protein_id "KAF7203595.1"; exon_number "23";
CM025023.1	Genbank	transcript	31497189	31521869	.	+	.	gene_id "G4P62_011623"; transcript_id "gnl|WGS:JAAVVJ|G4P62_T019180"; gbkey "mRNA"; gene "jakmip3"; locus_tag "G4P62_011623"; note "transcript variant X3"; orig_protein_id "gnl|WGS:JAAVVJ|G4P62_P019180"; orig_transcript_id "gnl|WGS:JAAVVJ|G4P62_T019180"; product "Janus kinase and microtubule interacting protein 3"; transcript_biotype "mRNA";
CM025023.1	Genbank	exon	31497189	31497635	.	+	.	gene_id "G4P62_011623"; transcript_id "gnl|WGS:JAAVVJ|G4P62_T019180"; gene "jakmip3"; locus_tag "G4P62_011623"; note "transcript variant X3"; orig_protein_id "gnl|WGS:JAAVVJ|G4P62_P019180"; orig_transcript_id "gnl|WGS:JAAVVJ|G4P62_T019180"; product "Janus kinase and microtubule interacting protein 3"; transcript_biotype "mRNA"; exon_number "1";
CM025023.1	Genbank	exon	31497882	31498060	.	+	.	gene_id "G4P62_011623"; transcript_id "gnl|WGS:JAAVVJ|G4P62_T019180"; gene "jakmip3"; locus_tag "G4P62_011623"; note "transcript variant X3"; orig_protein_id "gnl|WGS:JAAVVJ|G4P62_P019180"; orig_transcript_id "gnl|WGS:JAAVVJ|G4P62_T019180"; product "Janus kinase and microtubule interacting protein 3"; transcript_biotype "mRNA"; exon_number "2";
CM025023.1	Genbank	exon	31498177	31498419	.	+	.	gene_id "G4P62_011623"; transcript_id "gnl|WGS:JAAVVJ|G4P62_T019180"; gene "jakmip3"; locus_tag "G4P62_011623"; note "transcript variant X3"; orig_protein_id "gnl|WGS:JAAVVJ|G4P62_P019180"; orig_transcript_id "gnl|WGS:JAAVVJ|G4P62_T019180"; product "Janus kinase and microtubule interacting protein 3"; transcript_biotype "mRNA"; exon_number "3";
CM025023.1	Genbank	exon	31498495	31498734	.	+	.	gene_id "G4P62_011623"; transcript_id "gnl|WGS:JAAVVJ|G4P62_T019180"; gene "jakmip3"; locus_tag "G4P62_011623"; note "transcript variant X3"; orig_protein_id "gnl|WGS:JAAVVJ|G4P62_P019180"; orig_transcript_id "gnl|WGS:JAAVVJ|G4P62_T019180"; product "Janus kinase and microtubule interacting protein 3"; transcript_biotype "mRNA"; exon_number "4";
CM025023.1	Genbank	exon	31509773	31509886	.	+	.	gene_id "G4P62_011623"; transcript_id "gnl|WGS:JAAVVJ|G4P62_T019180"; gene "jakmip3"; locus_tag "G4P62_011623"; note "transcript variant X3"; orig_protein_id "gnl|WGS:JAAVVJ|G4P62_P019180"; orig_transcript_id "gnl|WGS:JAAVVJ|G4P62_T019180"; product "Janus kinase and microtubule interacting protein 3"; transcript_biotype "mRNA"; exon_number "5";
CM025023.1	Genbank	exon	31512348	31512503	.	+	.	gene_id "G4P62_011623"; transcript_id "gnl|WGS:JAAVVJ|G4P62_T019180"; gene "jakmip3"; locus_tag "G4P62_011623"; note "transcript variant X3"; orig_protein_id "gnl|WGS:JAAVVJ|G4P62_P019180"; orig_transcript_id "gnl|WGS:JAAVVJ|G4P62_T019180"; product "Janus kinase and microtubule interacting protein 3"; transcript_biotype "mRNA"; exon_number "6";
CM025023.1	Genbank	exon	31513136	31513273	.	+	.	gene_id "G4P62_011623"; transcript_id "gnl|WGS:JAAVVJ|G4P62_T019180"; gene "jakmip3"; locus_tag "G4P62_011623"; note "transcript variant X3"; orig_protein_id "gnl|WGS:JAAVVJ|G4P62_P019180"; orig_transcript_id "gnl|WGS:JAAVVJ|G4P62_T019180"; product "Janus kinase and microtubule interacting protein 3"; transcript_biotype "mRNA"; exon_number "7";
CM025023.1	Genbank	exon	31513391	31513426	.	+	.	gene_id "G4P62_011623"; transcript_id "gnl|WGS:JAAVVJ|G4P62_T019180"; gene "jakmip3"; locus_tag "G4P62_011623"; note "transcript variant X3"; orig_protein_id "gnl|WGS:JAAVVJ|G4P62_P019180"; orig_transcript_id "gnl|WGS:JAAVVJ|G4P62_T019180"; product "Janus kinase and microtubule interacting protein 3"; transcript_biotype "mRNA"; exon_number "8";
CM025023.1	Genbank	exon	31513604	31513675	.	+	.	gene_id "G4P62_011623"; transcript_id "gnl|WGS:JAAVVJ|G4P62_T019180"; gene "jakmip3"; locus_tag "G4P62_011623"; note "transcript variant X3"; orig_protein_id "gnl|WGS:JAAVVJ|G4P62_P019180"; orig_transcript_id "gnl|WGS:JAAVVJ|G4P62_T019180"; product "Janus kinase and microtubule interacting protein 3"; transcript_biotype "mRNA"; exon_number "9";
CM025023.1	Genbank	exon	31513899	31514003	.	+	.	gene_id "G4P62_011623"; transcript_id "gnl|WGS:JAAVVJ|G4P62_T019180"; gene "jakmip3"; locus_tag "G4P62_011623"; note "transcript variant X3"; orig_protein_id "gnl|WGS:JAAVVJ|G4P62_P019180"; orig_transcript_id "gnl|WGS:JAAVVJ|G4P62_T019180"; product "Janus kinase and microtubule interacting protein 3"; transcript_biotype "mRNA"; exon_number "10";
```
