## Supplemental Code for "Dynamic regulation of gonadal transposon control across the lifespan of the naturally short-lived African turquoise killifish": GCA_014300015.1_MPIA_NFZ_2.0_genomic.gtf (part 271 of 321)

```
CM025023.1	Genbank	exon	31514250	31514378	.	+	.	gene_id "G4P62_011623"; transcript_id "gnl|WGS:JAAVVJ|G4P62_T019180"; gene "jakmip3"; locus_tag "G4P62_011623"; note "transcript variant X3"; orig_protein_id "gnl|WGS:JAAVVJ|G4P62_P019180"; orig_transcript_id "gnl|WGS:JAAVVJ|G4P62_T019180"; product "Janus kinase and microtubule interacting protein 3"; transcript_biotype "mRNA"; exon_number "11";
CM025023.1	Genbank	exon	31514468	31514551	.	+	.	gene_id "G4P62_011623"; transcript_id "gnl|WGS:JAAVVJ|G4P62_T019180"; gene "jakmip3"; locus_tag "G4P62_011623"; note "transcript variant X3"; orig_protein_id "gnl|WGS:JAAVVJ|G4P62_P019180"; orig_transcript_id "gnl|WGS:JAAVVJ|G4P62_T019180"; product "Janus kinase and microtubule interacting protein 3"; transcript_biotype "mRNA"; exon_number "12";
CM025023.1	Genbank	exon	31514637	31514699	.	+	.	gene_id "G4P62_011623"; transcript_id "gnl|WGS:JAAVVJ|G4P62_T019180"; gene "jakmip3"; locus_tag "G4P62_011623"; note "transcript variant X3"; orig_protein_id "gnl|WGS:JAAVVJ|G4P62_P019180"; orig_transcript_id "gnl|WGS:JAAVVJ|G4P62_T019180"; product "Janus kinase and microtubule interacting protein 3"; transcript_biotype "mRNA"; exon_number "13";
CM025023.1	Genbank	exon	31515156	31515254	.	+	.	gene_id "G4P62_011623"; transcript_id "gnl|WGS:JAAVVJ|G4P62_T019180"; gene "jakmip3"; locus_tag "G4P62_011623"; note "transcript variant X3"; orig_protein_id "gnl|WGS:JAAVVJ|G4P62_P019180"; orig_transcript_id "gnl|WGS:JAAVVJ|G4P62_T019180"; product "Janus kinase and microtubule interacting protein 3"; transcript_biotype "mRNA"; exon_number "14";
CM025023.1	Genbank	exon	31515518	31515616	.	+	.	gene_id "G4P62_011623"; transcript_id "gnl|WGS:JAAVVJ|G4P62_T019180"; gene "jakmip3"; locus_tag "G4P62_011623"; note "transcript variant X3"; orig_protein_id "gnl|WGS:JAAVVJ|G4P62_P019180"; orig_transcript_id "gnl|WGS:JAAVVJ|G4P62_T019180"; product "Janus kinase and microtubule interacting protein 3"; transcript_biotype "mRNA"; exon_number "15";
CM025023.1	Genbank	exon	31515709	31515768	.	+	.	gene_id "G4P62_011623"; transcript_id "gnl|WGS:JAAVVJ|G4P62_T019180"; gene "jakmip3"; locus_tag "G4P62_011623"; note "transcript variant X3"; orig_protein_id "gnl|WGS:JAAVVJ|G4P62_P019180"; orig_transcript_id "gnl|WGS:JAAVVJ|G4P62_T019180"; product "Janus kinase and microtubule interacting protein 3"; transcript_biotype "mRNA"; exon_number "16";
CM025023.1	Genbank	exon	31517781	31517846	.	+	.	gene_id "G4P62_011623"; transcript_id "gnl|WGS:JAAVVJ|G4P62_T019180"; gene "jakmip3"; locus_tag "G4P62_011623"; note "transcript variant X3"; orig_protein_id "gnl|WGS:JAAVVJ|G4P62_P019180"; orig_transcript_id "gnl|WGS:JAAVVJ|G4P62_T019180"; product "Janus kinase and microtubule interacting protein 3"; transcript_biotype "mRNA"; exon_number "17";
CM025023.1	Genbank	exon	31518103	31518171	.	+	.	gene_id "G4P62_011623"; transcript_id "gnl|WGS:JAAVVJ|G4P62_T019180"; gene "jakmip3"; locus_tag "G4P62_011623"; note "transcript variant X3"; orig_protein_id "gnl|WGS:JAAVVJ|G4P62_P019180"; orig_transcript_id "gnl|WGS:JAAVVJ|G4P62_T019180"; product "Janus kinase and microtubule interacting protein 3"; transcript_biotype "mRNA"; exon_number "18";
CM025023.1	Genbank	exon	31518669	31518746	.	+	.	gene_id "G4P62_011623"; transcript_id "gnl|WGS:JAAVVJ|G4P62_T019180"; gene "jakmip3"; locus_tag "G4P62_011623"; note "transcript variant X3"; orig_protein_id "gnl|WGS:JAAVVJ|G4P62_P019180"; orig_transcript_id "gnl|WGS:JAAVVJ|G4P62_T019180"; product "Janus kinase and microtubule interacting protein 3"; transcript_biotype "mRNA"; exon_number "19";
CM025023.1	Genbank	exon	31519604	31519837	.	+	.	gene_id "G4P62_011623"; transcript_id "gnl|WGS:JAAVVJ|G4P62_T019180"; gene "jakmip3"; locus_tag "G4P62_011623"; note "transcript variant X3"; orig_protein_id "gnl|WGS:JAAVVJ|G4P62_P019180"; orig_transcript_id "gnl|WGS:JAAVVJ|G4P62_T019180"; product "Janus kinase and microtubule interacting protein 3"; transcript_biotype "mRNA"; exon_number "20";
CM025023.1	Genbank	exon	31520098	31520163	.	+	.	gene_id "G4P62_011623"; transcript_id "gnl|WGS:JAAVVJ|G4P62_T019180"; gene "jakmip3"; locus_tag "G4P62_011623"; note "transcript variant X3"; orig_protein_id "gnl|WGS:JAAVVJ|G4P62_P019180"; orig_transcript_id "gnl|WGS:JAAVVJ|G4P62_T019180"; product "Janus kinase and microtubule interacting protein 3"; transcript_biotype "mRNA"; exon_number "21";
CM025023.1	Genbank	exon	31520244	31520299	.	+	.	gene_id "G4P62_011623"; transcript_id "gnl|WGS:JAAVVJ|G4P62_T019180"; gene "jakmip3"; locus_tag "G4P62_011623"; note "transcript variant X3"; orig_protein_id "gnl|WGS:JAAVVJ|G4P62_P019180"; orig_transcript_id "gnl|WGS:JAAVVJ|G4P62_T019180"; product "Janus kinase and microtubule interacting protein 3"; transcript_biotype "mRNA"; exon_number "22";
CM025023.1	Genbank	exon	31520389	31521869	.	+	.	gene_id "G4P62_011623"; transcript_id "gnl|WGS:JAAVVJ|G4P62_T019180"; gene "jakmip3"; locus_tag "G4P62_011623"; note "transcript variant X3"; orig_protein_id "gnl|WGS:JAAVVJ|G4P62_P019180"; orig_transcript_id "gnl|WGS:JAAVVJ|G4P62_T019180"; product "Janus kinase and microtubule interacting protein 3"; transcript_biotype "mRNA"; exon_number "23";
CM025023.1	Genbank	CDS	31497926	31498060	.	+	0	gene_id "G4P62_011623"; transcript_id "gnl|WGS:JAAVVJ|G4P62_T019180"; gbkey "CDS"; gene "jakmip3"; locus_tag "G4P62_011623"; orig_transcript_id "gnl|WGS:JAAVVJ|G4P62_T019180"; product "transcript variant X3"; protein_id "KAF7203596.1"; exon_number "2";
CM025023.1	Genbank	CDS	31498177	31498419	.	+	0	gene_id "G4P62_011623"; transcript_id "gnl|WGS:JAAVVJ|G4P62_T019180"; gbkey "CDS"; gene "jakmip3"; locus_tag "G4P62_011623"; orig_transcript_id "gnl|WGS:JAAVVJ|G4P62_T019180"; product "transcript variant X3"; protein_id "KAF7203596.1"; exon_number "3";
CM025023.1	Genbank	CDS	31498495	31498734	.	+	0	gene_id "G4P62_011623"; transcript_id "gnl|WGS:JAAVVJ|G4P62_T019180"; gbkey "CDS"; gene "jakmip3"; locus_tag "G4P62_011623"; orig_transcript_id "gnl|WGS:JAAVVJ|G4P62_T019180"; product "transcript variant X3"; protein_id "KAF7203596.1"; exon_number "4";
CM025023.1	Genbank	CDS	31509773	31509886	.	+	0	gene_id "G4P62_011623"; transcript_id "gnl|WGS:JAAVVJ|G4P62_T019180"; gbkey "CDS"; gene "jakmip3"; locus_tag "G4P62_011623"; orig_transcript_id "gnl|WGS:JAAVVJ|G4P62_T019180"; product "transcript variant X3"; protein_id "KAF7203596.1"; exon_number "5";
CM025023.1	Genbank	CDS	31512348	31512503	.	+	0	gene_id "G4P62_011623"; transcript_id "gnl|WGS:JAAVVJ|G4P62_T019180"; gbkey "CDS"; gene "jakmip3"; locus_tag "G4P62_011623"; orig_transcript_id "gnl|WGS:JAAVVJ|G4P62_T019180"; product "transcript variant X3"; protein_id "KAF7203596.1"; exon_number "6";
CM025023.1	Genbank	CDS	31513136	31513273	.	+	0	gene_id "G4P62_011623"; transcript_id "gnl|WGS:JAAVVJ|G4P62_T019180"; gbkey "CDS"; gene "jakmip3"; locus_tag "G4P62_011623"; orig_transcript_id "gnl|WGS:JAAVVJ|G4P62_T019180"; product "transcript variant X3"; protein_id "KAF7203596.1"; exon_number "7";
CM025023.1	Genbank	CDS	31513391	31513426	.	+	0	gene_id "G4P62_011623"; transcript_id "gnl|WGS:JAAVVJ|G4P62_T019180"; gbkey "CDS"; gene "jakmip3"; locus_tag "G4P62_011623"; orig_transcript_id "gnl|WGS:JAAVVJ|G4P62_T019180"; product "transcript variant X3"; protein_id "KAF7203596.1"; exon_number "8";
CM025023.1	Genbank	CDS	31513604	31513675	.	+	0	gene_id "G4P62_011623"; transcript_id "gnl|WGS:JAAVVJ|G4P62_T019180"; gbkey "CDS"; gene "jakmip3"; locus_tag "G4P62_011623"; orig_transcript_id "gnl|WGS:JAAVVJ|G4P62_T019180"; product "transcript variant X3"; protein_id "KAF7203596.1"; exon_number "9";
CM025023.1	Genbank	CDS	31513899	31514003	.	+	0	gene_id "G4P62_011623"; transcript_id "gnl|WGS:JAAVVJ|G4P62_T019180"; gbkey "CDS"; gene "jakmip3"; locus_tag "G4P62_011623"; orig_transcript_id "gnl|WGS:JAAVVJ|G4P62_T019180"; product "transcript variant X3"; protein_id "KAF7203596.1"; exon_number "10";
CM025023.1	Genbank	CDS	31514250	31514378	.	+	0	gene_id "G4P62_011623"; transcript_id "gnl|WGS:JAAVVJ|G4P62_T019180"; gbkey "CDS"; gene "jakmip3"; locus_tag "G4P62_011623"; orig_transcript_id "gnl|WGS:JAAVVJ|G4P62_T019180"; product "transcript variant X3"; protein_id "KAF7203596.1"; exon_number "11";
CM025023.1	Genbank	CDS	31514468	31514551	.	+	0	gene_id "G4P62_011623"; transcript_id "gnl|WGS:JAAVVJ|G4P62_T019180"; gbkey "CDS"; gene "jakmip3"; locus_tag "G4P62_011623"; orig_transcript_id "gnl|WGS:JAAVVJ|G4P62_T019180"; product "transcript variant X3"; protein_id "KAF7203596.1"; exon_number "12";
CM025023.1	Genbank	CDS	31514637	31514699	.	+	0	gene_id "G4P62_011623"; transcript_id "gnl|WGS:JAAVVJ|G4P62_T019180"; gbkey "CDS"; gene "jakmip3"; locus_tag "G4P62_011623"; orig_transcript_id "gnl|WGS:JAAVVJ|G4P62_T019180"; product "transcript variant X3"; protein_id "KAF7203596.1"; exon_number "13";
CM025023.1	Genbank	CDS	31515156	31515254	.	+	0	gene_id "G4P62_011623"; transcript_id "gnl|WGS:JAAVVJ|G4P62_T019180"; gbkey "CDS"; gene "jakmip3"; locus_tag "G4P62_011623"; orig_transcript_id "gnl|WGS:JAAVVJ|G4P62_T019180"; product "transcript variant X3"; protein_id "KAF7203596.1"; exon_number "14";
CM025023.1	Genbank	CDS	31515518	31515616	.	+	0	gene_id "G4P62_011623"; transcript_id "gnl|WGS:JAAVVJ|G4P62_T019180"; gbkey "CDS"; gene "jakmip3"; locus_tag "G4P62_011623"; orig_transcript_id "gnl|WGS:JAAVVJ|G4P62_T019180"; product "transcript variant X3"; protein_id "KAF7203596.1"; exon_number "15";
CM025023.1	Genbank	CDS	31515709	31515768	.	+	0	gene_id "G4P62_011623"; transcript_id "gnl|WGS:JAAVVJ|G4P62_T019180"; gbkey "CDS"; gene "jakmip3"; locus_tag "G4P62_011623"; orig_transcript_id "gnl|WGS:JAAVVJ|G4P62_T019180"; product "transcript variant X3"; protein_id "KAF7203596.1"; exon_number "16";
CM025023.1	Genbank	CDS	31517781	31517846	.	+	0	gene_id "G4P62_011623"; transcript_id "gnl|WGS:JAAVVJ|G4P62_T019180"; gbkey "CDS"; gene "jakmip3"; locus_tag "G4P62_011623"; orig_transcript_id "gnl|WGS:JAAVVJ|G4P62_T019180"; product "transcript variant X3"; protein_id "KAF7203596.1"; exon_number "17";
CM025023.1	Genbank	CDS	31518103	31518171	.	+	0	gene_id "G4P62_011623"; transcript_id "gnl|WGS:JAAVVJ|G4P62_T019180"; gbkey "CDS"; gene "jakmip3"; locus_tag "G4P62_011623"; orig_transcript_id "gnl|WGS:JAAVVJ|G4P62_T019180"; product "transcript variant X3"; protein_id "KAF7203596.1"; exon_number "18";
CM025023.1	Genbank	CDS	31518669	31518746	.	+	0	gene_id "G4P62_011623"; transcript_id "gnl|WGS:JAAVVJ|G4P62_T019180"; gbkey "CDS"; gene "jakmip3"; locus_tag "G4P62_011623"; orig_transcript_id "gnl|WGS:JAAVVJ|G4P62_T019180"; product "transcript variant X3"; protein_id "KAF7203596.1"; exon_number "19";
CM025023.1	Genbank	CDS	31519604	31519837	.	+	0	gene_id "G4P62_011623"; transcript_id "gnl|WGS:JAAVVJ|G4P62_T019180"; gbkey "CDS"; gene "jakmip3"; locus_tag "G4P62_011623"; orig_transcript_id "gnl|WGS:JAAVVJ|G4P62_T019180"; product "transcript variant X3"; protein_id "KAF7203596.1"; exon_number "20";
CM025023.1	Genbank	CDS	31520098	31520163	.	+	0	gene_id "G4P62_011623"; transcript_id "gnl|WGS:JAAVVJ|G4P62_T019180"; gbkey "CDS"; gene "jakmip3"; locus_tag "G4P62_011623"; orig_transcript_id "gnl|WGS:JAAVVJ|G4P62_T019180"; product "transcript variant X3"; protein_id "KAF7203596.1"; exon_number "21";
CM025023.1	Genbank	CDS	31520244	31520291	.	+	0	gene_id "G4P62_011623"; transcript_id "gnl|WGS:JAAVVJ|G4P62_T019180"; gbkey "CDS"; gene "jakmip3"; locus_tag "G4P62_011623"; orig_transcript_id "gnl|WGS:JAAVVJ|G4P62_T019180"; product "transcript variant X3"; protein_id "KAF7203596.1"; exon_number "22";
CM025023.1	Genbank	start_codon	31497926	31497928	.	+	0	gene_id "G4P62_011623"; transcript_id "gnl|WGS:JAAVVJ|G4P62_T019180"; gbkey "CDS"; gene "jakmip3"; locus_tag "G4P62_011623"; orig_transcript_id "gnl|WGS:JAAVVJ|G4P62_T019180"; product "transcript variant X3"; protein_id "KAF7203596.1"; exon_number "2";
CM025023.1	Genbank	stop_codon	31520292	31520294	.	+	0	gene_id "G4P62_011623"; transcript_id "gnl|WGS:JAAVVJ|G4P62_T019180"; gbkey "CDS"; gene "jakmip3"; locus_tag "G4P62_011623"; orig_transcript_id "gnl|WGS:JAAVVJ|G4P62_T019180"; product "transcript variant X3"; protein_id "KAF7203596.1"; exon_number "22";
CM025023.1	Genbank	gene	31526788	31537846	.	+	.	gene_id "G4P62_011624"; transcript_id ""; description "dihydropyrimidinase-related protein 4"; gbkey "Gene"; gene "dpysl4"; gene_biotype "protein_coding"; locus_tag "G4P62_011624";
CM025023.1	Genbank	transcript	31526788	31537846	.	+	.	gene_id "G4P62_011624"; transcript_id "gnl|WGS:JAAVVJ|G4P62_T019181"; gbkey "mRNA"; gene "dpysl4"; locus_tag "G4P62_011624"; orig_protein_id "gnl|WGS:JAAVVJ|G4P62_P019181"; orig_transcript_id "gnl|WGS:JAAVVJ|G4P62_T019181"; product "dihydropyrimidinase like 4"; transcript_biotype "mRNA";
CM025023.1	Genbank	exon	31526788	31526944	.	+	.	gene_id "G4P62_011624"; transcript_id "gnl|WGS:JAAVVJ|G4P62_T019181"; gene "dpysl4"; locus_tag "G4P62_011624"; orig_protein_id "gnl|WGS:JAAVVJ|G4P62_P019181"; orig_transcript_id "gnl|WGS:JAAVVJ|G4P62_T019181"; product "dihydropyrimidinase like 4"; transcript_biotype "mRNA"; exon_number "1";
CM025023.1	Genbank	exon	31527587	31527675	.	+	.	gene_id "G4P62_011624"; transcript_id "gnl|WGS:JAAVVJ|G4P62_T019181"; gene "dpysl4"; locus_tag "G4P62_011624"; orig_protein_id "gnl|WGS:JAAVVJ|G4P62_P019181"; orig_transcript_id "gnl|WGS:JAAVVJ|G4P62_T019181"; product "dihydropyrimidinase like 4"; transcript_biotype "mRNA"; exon_number "2";
CM025023.1	Genbank	exon	31527793	31527977	.	+	.	gene_id "G4P62_011624"; transcript_id "gnl|WGS:JAAVVJ|G4P62_T019181"; gene "dpysl4"; locus_tag "G4P62_011624"; orig_protein_id "gnl|WGS:JAAVVJ|G4P62_P019181"; orig_transcript_id "gnl|WGS:JAAVVJ|G4P62_T019181"; product "dihydropyrimidinase like 4"; transcript_biotype "mRNA"; exon_number "3";
CM025023.1	Genbank	exon	31528052	31528216	.	+	.	gene_id "G4P62_011624"; transcript_id "gnl|WGS:JAAVVJ|G4P62_T019181"; gene "dpysl4"; locus_tag "G4P62_011624"; orig_protein_id "gnl|WGS:JAAVVJ|G4P62_P019181"; orig_transcript_id "gnl|WGS:JAAVVJ|G4P62_T019181"; product "dihydropyrimidinase like 4"; transcript_biotype "mRNA"; exon_number "4";
CM025023.1	Genbank	exon	31528288	31528349	.	+	.	gene_id "G4P62_011624"; transcript_id "gnl|WGS:JAAVVJ|G4P62_T019181"; gene "dpysl4"; locus_tag "G4P62_011624"; orig_protein_id "gnl|WGS:JAAVVJ|G4P62_P019181"; orig_transcript_id "gnl|WGS:JAAVVJ|G4P62_T019181"; product "dihydropyrimidinase like 4"; transcript_biotype "mRNA"; exon_number "5";
CM025023.1	Genbank	exon	31528439	31528519	.	+	.	gene_id "G4P62_011624"; transcript_id "gnl|WGS:JAAVVJ|G4P62_T019181"; gene "dpysl4"; locus_tag "G4P62_011624"; orig_protein_id "gnl|WGS:JAAVVJ|G4P62_P019181"; orig_transcript_id "gnl|WGS:JAAVVJ|G4P62_T019181"; product "dihydropyrimidinase like 4"; transcript_biotype "mRNA"; exon_number "6";
CM025023.1	Genbank	exon	31529164	31529232	.	+	.	gene_id "G4P62_011624"; transcript_id "gnl|WGS:JAAVVJ|G4P62_T019181"; gene "dpysl4"; locus_tag "G4P62_011624"; orig_protein_id "gnl|WGS:JAAVVJ|G4P62_P019181"; orig_transcript_id "gnl|WGS:JAAVVJ|G4P62_T019181"; product "dihydropyrimidinase like 4"; transcript_biotype "mRNA"; exon_number "7";
CM025023.1	Genbank	exon	31529545	31529665	.	+	.	gene_id "G4P62_011624"; transcript_id "gnl|WGS:JAAVVJ|G4P62_T019181"; gene "dpysl4"; locus_tag "G4P62_011624"; orig_protein_id "gnl|WGS:JAAVVJ|G4P62_P019181"; orig_transcript_id "gnl|WGS:JAAVVJ|G4P62_T019181"; product "dihydropyrimidinase like 4"; transcript_biotype "mRNA"; exon_number "8";
CM025023.1	Genbank	exon	31530812	31530968	.	+	.	gene_id "G4P62_011624"; transcript_id "gnl|WGS:JAAVVJ|G4P62_T019181"; gene "dpysl4"; locus_tag "G4P62_011624"; orig_protein_id "gnl|WGS:JAAVVJ|G4P62_P019181"; orig_transcript_id "gnl|WGS:JAAVVJ|G4P62_T019181"; product "dihydropyrimidinase like 4"; transcript_biotype "mRNA"; exon_number "9";
CM025023.1	Genbank	exon	31531047	31531188	.	+	.	gene_id "G4P62_011624"; transcript_id "gnl|WGS:JAAVVJ|G4P62_T019181"; gene "dpysl4"; locus_tag "G4P62_011624"; orig_protein_id "gnl|WGS:JAAVVJ|G4P62_P019181"; orig_transcript_id "gnl|WGS:JAAVVJ|G4P62_T019181"; product "dihydropyrimidinase like 4"; transcript_biotype "mRNA"; exon_number "10";
CM025023.1	Genbank	exon	31531812	31531896	.	+	.	gene_id "G4P62_011624"; transcript_id "gnl|WGS:JAAVVJ|G4P62_T019181"; gene "dpysl4"; locus_tag "G4P62_011624"; orig_protein_id "gnl|WGS:JAAVVJ|G4P62_P019181"; orig_transcript_id "gnl|WGS:JAAVVJ|G4P62_T019181"; product "dihydropyrimidinase like 4"; transcript_biotype "mRNA"; exon_number "11";
CM025023.1	Genbank	exon	31532091	31532176	.	+	.	gene_id "G4P62_011624"; transcript_id "gnl|WGS:JAAVVJ|G4P62_T019181"; gene "dpysl4"; locus_tag "G4P62_011624"; orig_protein_id "gnl|WGS:JAAVVJ|G4P62_P019181"; orig_transcript_id "gnl|WGS:JAAVVJ|G4P62_T019181"; product "dihydropyrimidinase like 4"; transcript_biotype "mRNA"; exon_number "12";
CM025023.1	Genbank	exon	31532254	31532433	.	+	.	gene_id "G4P62_011624"; transcript_id "gnl|WGS:JAAVVJ|G4P62_T019181"; gene "dpysl4"; locus_tag "G4P62_011624"; orig_protein_id "gnl|WGS:JAAVVJ|G4P62_P019181"; orig_transcript_id "gnl|WGS:JAAVVJ|G4P62_T019181"; product "dihydropyrimidinase like 4"; transcript_biotype "mRNA"; exon_number "13";
CM025023.1	Genbank	exon	31535256	31535421	.	+	.	gene_id "G4P62_011624"; transcript_id "gnl|WGS:JAAVVJ|G4P62_T019181"; gene "dpysl4"; locus_tag "G4P62_011624"; orig_protein_id "gnl|WGS:JAAVVJ|G4P62_P019181"; orig_transcript_id "gnl|WGS:JAAVVJ|G4P62_T019181"; product "dihydropyrimidinase like 4"; transcript_biotype "mRNA"; exon_number "14";
CM025023.1	Genbank	exon	31535564	31537846	.	+	.	gene_id "G4P62_011624"; transcript_id "gnl|WGS:JAAVVJ|G4P62_T019181"; gene "dpysl4"; locus_tag "G4P62_011624"; orig_protein_id "gnl|WGS:JAAVVJ|G4P62_P019181"; orig_transcript_id "gnl|WGS:JAAVVJ|G4P62_T019181"; product "dihydropyrimidinase like 4"; transcript_biotype "mRNA"; exon_number "15";
CM025023.1	Genbank	CDS	31526906	31526944	.	+	0	gene_id "G4P62_011624"; transcript_id "gnl|WGS:JAAVVJ|G4P62_T019181"; gbkey "CDS"; gene "dpysl4"; locus_tag "G4P62_011624"; orig_transcript_id "gnl|WGS:JAAVVJ|G4P62_T019181"; product "dihydropyrimidinase like 4"; protein_id "KAF7203597.1"; exon_number "1";
CM025023.1	Genbank	CDS	31527587	31527675	.	+	0	gene_id "G4P62_011624"; transcript_id "gnl|WGS:JAAVVJ|G4P62_T019181"; gbkey "CDS"; gene "dpysl4"; locus_tag "G4P62_011624"; orig_transcript_id "gnl|WGS:JAAVVJ|G4P62_T019181"; product "dihydropyrimidinase like 4"; protein_id "KAF7203597.1"; exon_number "2";
CM025023.1	Genbank	CDS	31527793	31527977	.	+	1	gene_id "G4P62_011624"; transcript_id "gnl|WGS:JAAVVJ|G4P62_T019181"; gbkey "CDS"; gene "dpysl4"; locus_tag "G4P62_011624"; orig_transcript_id "gnl|WGS:JAAVVJ|G4P62_T019181"; product "dihydropyrimidinase like 4"; protein_id "KAF7203597.1"; exon_number "3";
CM025023.1	Genbank	CDS	31528052	31528216	.	+	2	gene_id "G4P62_011624"; transcript_id "gnl|WGS:JAAVVJ|G4P62_T019181"; gbkey "CDS"; gene "dpysl4"; locus_tag "G4P62_011624"; orig_transcript_id "gnl|WGS:JAAVVJ|G4P62_T019181"; product "dihydropyrimidinase like 4"; protein_id "KAF7203597.1"; exon_number "4";
CM025023.1	Genbank	CDS	31528288	31528349	.	+	2	gene_id "G4P62_011624"; transcript_id "gnl|WGS:JAAVVJ|G4P62_T019181"; gbkey "CDS"; gene "dpysl4"; locus_tag "G4P62_011624"; orig_transcript_id "gnl|WGS:JAAVVJ|G4P62_T019181"; product "dihydropyrimidinase like 4"; protein_id "KAF7203597.1"; exon_number "5";
CM025023.1	Genbank	CDS	31528439	31528519	.	+	0	gene_id "G4P62_011624"; transcript_id "gnl|WGS:JAAVVJ|G4P62_T019181"; gbkey "CDS"; gene "dpysl4"; locus_tag "G4P62_011624"; orig_transcript_id "gnl|WGS:JAAVVJ|G4P62_T019181"; product "dihydropyrimidinase like 4"; protein_id "KAF7203597.1"; exon_number "6";
CM025023.1	Genbank	CDS	31529164	31529232	.	+	0	gene_id "G4P62_011624"; transcript_id "gnl|WGS:JAAVVJ|G4P62_T019181"; gbkey "CDS"; gene "dpysl4"; locus_tag "G4P62_011624"; orig_transcript_id "gnl|WGS:JAAVVJ|G4P62_T019181"; product "dihydropyrimidinase like 4"; protein_id "KAF7203597.1"; exon_number "7";
CM025023.1	Genbank	CDS	31529545	31529665	.	+	0	gene_id "G4P62_011624"; transcript_id "gnl|WGS:JAAVVJ|G4P62_T019181"; gbkey "CDS"; gene "dpysl4"; locus_tag "G4P62_011624"; orig_transcript_id "gnl|WGS:JAAVVJ|G4P62_T019181"; product "dihydropyrimidinase like 4"; protein_id "KAF7203597.1"; exon_number "8";
CM025023.1	Genbank	CDS	31530812	31530968	.	+	2	gene_id "G4P62_011624"; transcript_id "gnl|WGS:JAAVVJ|G4P62_T019181"; gbkey "CDS"; gene "dpysl4"; locus_tag "G4P62_011624"; orig_transcript_id "gnl|WGS:JAAVVJ|G4P62_T019181"; product "dihydropyrimidinase like 4"; protein_id "KAF7203597.1"; exon_number "9";
CM025023.1	Genbank	CDS	31531047	31531188	.	+	1	gene_id "G4P62_011624"; transcript_id "gnl|WGS:JAAVVJ|G4P62_T019181"; gbkey "CDS"; gene "dpysl4"; locus_tag "G4P62_011624"; orig_transcript_id "gnl|WGS:JAAVVJ|G4P62_T019181"; product "dihydropyrimidinase like 4"; protein_id "KAF7203597.1"; exon_number "10";
CM025023.1	Genbank	CDS	31531812	31531896	.	+	0	gene_id "G4P62_011624"; transcript_id "gnl|WGS:JAAVVJ|G4P62_T019181"; gbkey "CDS"; gene "dpysl4"; locus_tag "G4P62_011624"; orig_transcript_id "gnl|WGS:JAAVVJ|G4P62_T019181"; product "dihydropyrimidinase like 4"; protein_id "KAF7203597.1"; exon_number "11";
CM025023.1	Genbank	CDS	31532091	31532176	.	+	2	gene_id "G4P62_011624"; transcript_id "gnl|WGS:JAAVVJ|G4P62_T019181"; gbkey "CDS"; gene "dpysl4"; locus_tag "G4P62_011624"; orig_transcript_id "gnl|WGS:JAAVVJ|G4P62_T019181"; product "dihydropyrimidinase like 4"; protein_id "KAF7203597.1"; exon_number "12";
CM025023.1	Genbank	CDS	31532254	31532433	.	+	0	gene_id "G4P62_011624"; transcript_id "gnl|WGS:JAAVVJ|G4P62_T019181"; gbkey "CDS"; gene "dpysl4"; locus_tag "G4P62_011624"; orig_transcript_id "gnl|WGS:JAAVVJ|G4P62_T019181"; product "dihydropyrimidinase like 4"; protein_id "KAF7203597.1"; exon_number "13";
CM025023.1	Genbank	CDS	31535256	31535421	.	+	0	gene_id "G4P62_011624"; transcript_id "gnl|WGS:JAAVVJ|G4P62_T019181"; gbkey "CDS"; gene "dpysl4"; locus_tag "G4P62_011624"; orig_transcript_id "gnl|WGS:JAAVVJ|G4P62_T019181"; product "dihydropyrimidinase like 4"; protein_id "KAF7203597.1"; exon_number "14";
CM025023.1	Genbank	CDS	31535564	31535652	.	+	2	gene_id "G4P62_011624"; transcript_id "gnl|WGS:JAAVVJ|G4P62_T019181"; gbkey "CDS"; gene "dpysl4"; locus_tag "G4P62_011624"; orig_transcript_id "gnl|WGS:JAAVVJ|G4P62_T019181"; product "dihydropyrimidinase like 4"; protein_id "KAF7203597.1"; exon_number "15";
CM025023.1	Genbank	start_codon	31526906	31526908	.	+	0	gene_id "G4P62_011624"; transcript_id "gnl|WGS:JAAVVJ|G4P62_T019181"; gbkey "CDS"; gene "dpysl4"; locus_tag "G4P62_011624"; orig_transcript_id "gnl|WGS:JAAVVJ|G4P62_T019181"; product "dihydropyrimidinase like 4"; protein_id "KAF7203597.1"; exon_number "1";
CM025023.1	Genbank	stop_codon	31535653	31535655	.	+	0	gene_id "G4P62_011624"; transcript_id "gnl|WGS:JAAVVJ|G4P62_T019181"; gbkey "CDS"; gene "dpysl4"; locus_tag "G4P62_011624"; orig_transcript_id "gnl|WGS:JAAVVJ|G4P62_T019181"; product "dihydropyrimidinase like 4"; protein_id "KAF7203597.1"; exon_number "15";
CM025023.1	Genbank	gene	31546039	31552470	.	-	.	gene_id "G4P62_011625"; transcript_id ""; description "protein phosphatase 1 regulatory subunit"; gbkey "Gene"; gene_biotype "protein_coding"; locus_tag "G4P62_011625"; note "LOC107387485";
CM025023.1	Genbank	transcript	31546039	31552470	.	-	.	gene_id "G4P62_011625"; transcript_id "gnl|WGS:JAAVVJ|G4P62_T019182"; gbkey "mRNA"; locus_tag "G4P62_011625"; orig_protein_id "gnl|WGS:JAAVVJ|G4P62_P019182"; orig_transcript_id "gnl|WGS:JAAVVJ|G4P62_T019182"; product "protein phosphatase 1 regulatory subunit 3C-like"; transcript_biotype "mRNA";
CM025023.1	Genbank	exon	31552274	31552470	.	-	.	gene_id "G4P62_011625"; transcript_id "gnl|WGS:JAAVVJ|G4P62_T019182"; locus_tag "G4P62_011625"; orig_protein_id "gnl|WGS:JAAVVJ|G4P62_P019182"; orig_transcript_id "gnl|WGS:JAAVVJ|G4P62_T019182"; product "protein phosphatase 1 regulatory subunit 3C-like"; transcript_biotype "mRNA"; exon_number "1";
CM025023.1	Genbank	exon	31549452	31549851	.	-	.	gene_id "G4P62_011625"; transcript_id "gnl|WGS:JAAVVJ|G4P62_T019182"; locus_tag "G4P62_011625"; orig_protein_id "gnl|WGS:JAAVVJ|G4P62_P019182"; orig_transcript_id "gnl|WGS:JAAVVJ|G4P62_T019182"; product "protein phosphatase 1 regulatory subunit 3C-like"; transcript_biotype "mRNA"; exon_number "2";
CM025023.1	Genbank	exon	31546039	31548869	.	-	.	gene_id "G4P62_011625"; transcript_id "gnl|WGS:JAAVVJ|G4P62_T019182"; locus_tag "G4P62_011625"; orig_protein_id "gnl|WGS:JAAVVJ|G4P62_P019182"; orig_transcript_id "gnl|WGS:JAAVVJ|G4P62_T019182"; product "protein phosphatase 1 regulatory subunit 3C-like"; transcript_biotype "mRNA"; exon_number "3";
CM025023.1	Genbank	CDS	31549452	31549836	.	-	0	gene_id "G4P62_011625"; transcript_id "gnl|WGS:JAAVVJ|G4P62_T019182"; gbkey "CDS"; locus_tag "G4P62_011625"; orig_transcript_id "gnl|WGS:JAAVVJ|G4P62_T019182"; product "protein phosphatase 1 regulatory subunit 3C-like"; protein_id "KAF7203598.1"; exon_number "2";
CM025023.1	Genbank	CDS	31548286	31548869	.	-	2	gene_id "G4P62_011625"; transcript_id "gnl|WGS:JAAVVJ|G4P62_T019182"; gbkey "CDS"; locus_tag "G4P62_011625"; orig_transcript_id "gnl|WGS:JAAVVJ|G4P62_T019182"; product "protein phosphatase 1 regulatory subunit 3C-like"; protein_id "KAF7203598.1"; exon_number "3";
CM025023.1	Genbank	start_codon	31549834	31549836	.	-	0	gene_id "G4P62_011625"; transcript_id "gnl|WGS:JAAVVJ|G4P62_T019182"; gbkey "CDS"; locus_tag "G4P62_011625"; orig_transcript_id "gnl|WGS:JAAVVJ|G4P62_T019182"; product "protein phosphatase 1 regulatory subunit 3C-like"; protein_id "KAF7203598.1"; exon_number "2";
CM025023.1	Genbank	stop_codon	31548283	31548285	.	-	0	gene_id "G4P62_011625"; transcript_id "gnl|WGS:JAAVVJ|G4P62_T019182"; gbkey "CDS"; locus_tag "G4P62_011625"; orig_transcript_id "gnl|WGS:JAAVVJ|G4P62_T019182"; product "protein phosphatase 1 regulatory subunit 3C-like"; protein_id "KAF7203598.1"; exon_number "3";
CM025023.1	Genbank	gene	31556118	31574786	.	-	.	gene_id "G4P62_011626"; transcript_id ""; description "rho GTPase-activating protein SYDE1 isoform X1"; gbkey "Gene"; gene "syde1"; gene_biotype "protein_coding"; locus_tag "G4P62_011626";
CM025023.1	Genbank	transcript	31556118	31574786	.	-	.	gene_id "G4P62_011626"; transcript_id "gnl|WGS:JAAVVJ|G4P62_T019183"; gbkey "mRNA"; gene "syde1"; locus_tag "G4P62_011626"; note "Rho GTPase; homolog 1 (C. elegans); transcript variant X1"; orig_protein_id "gnl|WGS:JAAVVJ|G4P62_P019183"; orig_transcript_id "gnl|WGS:JAAVVJ|G4P62_T019183"; product "synapse defective 1"; transcript_biotype "mRNA";
CM025023.1	Genbank	exon	31574525	31574786	.	-	.	gene_id "G4P62_011626"; transcript_id "gnl|WGS:JAAVVJ|G4P62_T019183"; gene "syde1"; locus_tag "G4P62_011626"; note "Rho GTPase; homolog 1 (C. elegans); transcript variant X1"; orig_protein_id "gnl|WGS:JAAVVJ|G4P62_P019183"; orig_transcript_id "gnl|WGS:JAAVVJ|G4P62_T019183"; product "synapse defective 1"; transcript_biotype "mRNA"; exon_number "1";
CM025023.1	Genbank	exon	31564525	31564802	.	-	.	gene_id "G4P62_011626"; transcript_id "gnl|WGS:JAAVVJ|G4P62_T019183"; gene "syde1"; locus_tag "G4P62_011626"; note "Rho GTPase; homolog 1 (C. elegans); transcript variant X1"; orig_protein_id "gnl|WGS:JAAVVJ|G4P62_P019183"; orig_transcript_id "gnl|WGS:JAAVVJ|G4P62_T019183"; product "synapse defective 1"; transcript_biotype "mRNA"; exon_number "2";
CM025023.1	Genbank	exon	31563947	31564394	.	-	.	gene_id "G4P62_011626"; transcript_id "gnl|WGS:JAAVVJ|G4P62_T019183"; gene "syde1"; locus_tag "G4P62_011626"; note "Rho GTPase; homolog 1 (C. elegans); transcript variant X1"; orig_protein_id "gnl|WGS:JAAVVJ|G4P62_P019183"; orig_transcript_id "gnl|WGS:JAAVVJ|G4P62_T019183"; product "synapse defective 1"; transcript_biotype "mRNA"; exon_number "3";
CM025023.1	Genbank	exon	31563539	31563874	.	-	.	gene_id "G4P62_011626"; transcript_id "gnl|WGS:JAAVVJ|G4P62_T019183"; gene "syde1"; locus_tag "G4P62_011626"; note "Rho GTPase; homolog 1 (C. elegans); transcript variant X1"; orig_protein_id "gnl|WGS:JAAVVJ|G4P62_P019183"; orig_transcript_id "gnl|WGS:JAAVVJ|G4P62_T019183"; product "synapse defective 1"; transcript_biotype "mRNA"; exon_number "4";
CM025023.1	Genbank	exon	31562955	31563150	.	-	.	gene_id "G4P62_011626"; transcript_id "gnl|WGS:JAAVVJ|G4P62_T019183"; gene "syde1"; locus_tag "G4P62_011626"; note "Rho GTPase; homolog 1 (C. elegans); transcript variant X1"; orig_protein_id "gnl|WGS:JAAVVJ|G4P62_P019183"; orig_transcript_id "gnl|WGS:JAAVVJ|G4P62_T019183"; product "synapse defective 1"; transcript_biotype "mRNA"; exon_number "5";
CM025023.1	Genbank	exon	31562290	31562453	.	-	.	gene_id "G4P62_011626"; transcript_id "gnl|WGS:JAAVVJ|G4P62_T019183"; gene "syde1"; locus_tag "G4P62_011626"; note "Rho GTPase; homolog 1 (C. elegans); transcript variant X1"; orig_protein_id "gnl|WGS:JAAVVJ|G4P62_P019183"; orig_transcript_id "gnl|WGS:JAAVVJ|G4P62_T019183"; product "synapse defective 1"; transcript_biotype "mRNA"; exon_number "6";
CM025023.1	Genbank	exon	31561573	31561692	.	-	.	gene_id "G4P62_011626"; transcript_id "gnl|WGS:JAAVVJ|G4P62_T019183"; gene "syde1"; locus_tag "G4P62_011626"; note "Rho GTPase; homolog 1 (C. elegans); transcript variant X1"; orig_protein_id "gnl|WGS:JAAVVJ|G4P62_P019183"; orig_transcript_id "gnl|WGS:JAAVVJ|G4P62_T019183"; product "synapse defective 1"; transcript_biotype "mRNA"; exon_number "7";
CM025023.1	Genbank	exon	31561409	31561497	.	-	.	gene_id "G4P62_011626"; transcript_id "gnl|WGS:JAAVVJ|G4P62_T019183"; gene "syde1"; locus_tag "G4P62_011626"; note "Rho GTPase; homolog 1 (C. elegans); transcript variant X1"; orig_protein_id "gnl|WGS:JAAVVJ|G4P62_P019183"; orig_transcript_id "gnl|WGS:JAAVVJ|G4P62_T019183"; product "synapse defective 1"; transcript_biotype "mRNA"; exon_number "8";
CM025023.1	Genbank	exon	31561201	31561341	.	-	.	gene_id "G4P62_011626"; transcript_id "gnl|WGS:JAAVVJ|G4P62_T019183"; gene "syde1"; locus_tag "G4P62_011626"; note "Rho GTPase; homolog 1 (C. elegans); transcript variant X1"; orig_protein_id "gnl|WGS:JAAVVJ|G4P62_P019183"; orig_transcript_id "gnl|WGS:JAAVVJ|G4P62_T019183"; product "synapse defective 1"; transcript_biotype "mRNA"; exon_number "9";
CM025023.1	Genbank	exon	31560925	31561051	.	-	.	gene_id "G4P62_011626"; transcript_id "gnl|WGS:JAAVVJ|G4P62_T019183"; gene "syde1"; locus_tag "G4P62_011626"; note "Rho GTPase; homolog 1 (C. elegans); transcript variant X1"; orig_protein_id "gnl|WGS:JAAVVJ|G4P62_P019183"; orig_transcript_id "gnl|WGS:JAAVVJ|G4P62_T019183"; product "synapse defective 1"; transcript_biotype "mRNA"; exon_number "10";
CM025023.1	Genbank	exon	31559330	31559496	.	-	.	gene_id "G4P62_011626"; transcript_id "gnl|WGS:JAAVVJ|G4P62_T019183"; gene "syde1"; locus_tag "G4P62_011626"; note "Rho GTPase; homolog 1 (C. elegans); transcript variant X1"; orig_protein_id "gnl|WGS:JAAVVJ|G4P62_P019183"; orig_transcript_id "gnl|WGS:JAAVVJ|G4P62_T019183"; product "synapse defective 1"; transcript_biotype "mRNA"; exon_number "11";
CM025023.1	Genbank	exon	31558808	31559066	.	-	.	gene_id "G4P62_011626"; transcript_id "gnl|WGS:JAAVVJ|G4P62_T019183"; gene "syde1"; locus_tag "G4P62_011626"; note "Rho GTPase; homolog 1 (C. elegans); transcript variant X1"; orig_protein_id "gnl|WGS:JAAVVJ|G4P62_P019183"; orig_transcript_id "gnl|WGS:JAAVVJ|G4P62_T019183"; product "synapse defective 1"; transcript_biotype "mRNA"; exon_number "12";
CM025023.1	Genbank	exon	31557443	31557745	.	-	.	gene_id "G4P62_011626"; transcript_id "gnl|WGS:JAAVVJ|G4P62_T019183"; gene "syde1"; locus_tag "G4P62_011626"; note "Rho GTPase; homolog 1 (C. elegans); transcript variant X1"; orig_protein_id "gnl|WGS:JAAVVJ|G4P62_P019183"; orig_transcript_id "gnl|WGS:JAAVVJ|G4P62_T019183"; product "synapse defective 1"; transcript_biotype "mRNA"; exon_number "13";
CM025023.1	Genbank	exon	31556118	31557278	.	-	.	gene_id "G4P62_011626"; transcript_id "gnl|WGS:JAAVVJ|G4P62_T019183"; gene "syde1"; locus_tag "G4P62_011626"; note "Rho GTPase; homolog 1 (C. elegans); transcript variant X1"; orig_protein_id "gnl|WGS:JAAVVJ|G4P62_P019183"; orig_transcript_id "gnl|WGS:JAAVVJ|G4P62_T019183"; product "synapse defective 1"; transcript_biotype "mRNA"; exon_number "14";
CM025023.1	Genbank	CDS	31574525	31574609	.	-	0	gene_id "G4P62_011626"; transcript_id "gnl|WGS:JAAVVJ|G4P62_T019183"; gbkey "CDS"; gene "syde1"; locus_tag "G4P62_011626"; orig_transcript_id "gnl|WGS:JAAVVJ|G4P62_T019183"; product "transcript variant X1"; protein_id "KAF7203599.1"; exon_number "1";
CM025023.1	Genbank	CDS	31564525	31564802	.	-	2	gene_id "G4P62_011626"; transcript_id "gnl|WGS:JAAVVJ|G4P62_T019183"; gbkey "CDS"; gene "syde1"; locus_tag "G4P62_011626"; orig_transcript_id "gnl|WGS:JAAVVJ|G4P62_T019183"; product "transcript variant X1"; protein_id "KAF7203599.1"; exon_number "2";
CM025023.1	Genbank	CDS	31563947	31564394	.	-	0	gene_id "G4P62_011626"; transcript_id "gnl|WGS:JAAVVJ|G4P62_T019183"; gbkey "CDS"; gene "syde1"; locus_tag "G4P62_011626"; orig_transcript_id "gnl|WGS:JAAVVJ|G4P62_T019183"; product "transcript variant X1"; protein_id "KAF7203599.1"; exon_number "3";
CM025023.1	Genbank	CDS	31563539	31563874	.	-	2	gene_id "G4P62_011626"; transcript_id "gnl|WGS:JAAVVJ|G4P62_T019183"; gbkey "CDS"; gene "syde1"; locus_tag "G4P62_011626"; orig_transcript_id "gnl|WGS:JAAVVJ|G4P62_T019183"; product "transcript variant X1"; protein_id "KAF7203599.1"; exon_number "4";
CM025023.1	Genbank	CDS	31562955	31563150	.	-	2	gene_id "G4P62_011626"; transcript_id "gnl|WGS:JAAVVJ|G4P62_T019183"; gbkey "CDS"; gene "syde1"; locus_tag "G4P62_011626"; orig_transcript_id "gnl|WGS:JAAVVJ|G4P62_T019183"; product "transcript variant X1"; protein_id "KAF7203599.1"; exon_number "5";
CM025023.1	Genbank	CDS	31562290	31562453	.	-	1	gene_id "G4P62_011626"; transcript_id "gnl|WGS:JAAVVJ|G4P62_T019183"; gbkey "CDS"; gene "syde1"; locus_tag "G4P62_011626"; orig_transcript_id "gnl|WGS:JAAVVJ|G4P62_T019183"; product "transcript variant X1"; protein_id "KAF7203599.1"; exon_number "6";
CM025023.1	Genbank	CDS	31561573	31561692	.	-	2	gene_id "G4P62_011626"; transcript_id "gnl|WGS:JAAVVJ|G4P62_T019183"; gbkey "CDS"; gene "syde1"; locus_tag "G4P62_011626"; orig_transcript_id "gnl|WGS:JAAVVJ|G4P62_T019183"; product "transcript variant X1"; protein_id "KAF7203599.1"; exon_number "7";
CM025023.1	Genbank	CDS	31561409	31561497	.	-	2	gene_id "G4P62_011626"; transcript_id "gnl|WGS:JAAVVJ|G4P62_T019183"; gbkey "CDS"; gene "syde1"; locus_tag "G4P62_011626"; orig_transcript_id "gnl|WGS:JAAVVJ|G4P62_T019183"; product "transcript variant X1"; protein_id "KAF7203599.1"; exon_number "8";
CM025023.1	Genbank	CDS	31561201	31561341	.	-	0	gene_id "G4P62_011626"; transcript_id "gnl|WGS:JAAVVJ|G4P62_T019183"; gbkey "CDS"; gene "syde1"; locus_tag "G4P62_011626"; orig_transcript_id "gnl|WGS:JAAVVJ|G4P62_T019183"; product "transcript variant X1"; protein_id "KAF7203599.1"; exon_number "9";
CM025023.1	Genbank	CDS	31560925	31561051	.	-	0	gene_id "G4P62_011626"; transcript_id "gnl|WGS:JAAVVJ|G4P62_T019183"; gbkey "CDS"; gene "syde1"; locus_tag "G4P62_011626"; orig_transcript_id "gnl|WGS:JAAVVJ|G4P62_T019183"; product "transcript variant X1"; protein_id "KAF7203599.1"; exon_number "10";
CM025023.1	Genbank	CDS	31559330	31559496	.	-	2	gene_id "G4P62_011626"; transcript_id "gnl|WGS:JAAVVJ|G4P62_T019183"; gbkey "CDS"; gene "syde1"; locus_tag "G4P62_011626"; orig_transcript_id "gnl|WGS:JAAVVJ|G4P62_T019183"; product "transcript variant X1"; protein_id "KAF7203599.1"; exon_number "11";
CM025023.1	Genbank	CDS	31558808	31559066	.	-	0	gene_id "G4P62_011626"; transcript_id "gnl|WGS:JAAVVJ|G4P62_T019183"; gbkey "CDS"; gene "syde1"; locus_tag "G4P62_011626"; orig_transcript_id "gnl|WGS:JAAVVJ|G4P62_T019183"; product "transcript variant X1"; protein_id "KAF7203599.1"; exon_number "12";
CM025023.1	Genbank	CDS	31557443	31557745	.	-	2	gene_id "G4P62_011626"; transcript_id "gnl|WGS:JAAVVJ|G4P62_T019183"; gbkey "CDS"; gene "syde1"; locus_tag "G4P62_011626"; orig_transcript_id "gnl|WGS:JAAVVJ|G4P62_T019183"; product "transcript variant X1"; protein_id "KAF7203599.1"; exon_number "13";
CM025023.1	Genbank	CDS	31557088	31557278	.	-	2	gene_id "G4P62_011626"; transcript_id "gnl|WGS:JAAVVJ|G4P62_T019183"; gbkey "CDS"; gene "syde1"; locus_tag "G4P62_011626"; orig_transcript_id "gnl|WGS:JAAVVJ|G4P62_T019183"; product "transcript variant X1"; protein_id "KAF7203599.1"; exon_number "14";
CM025023.1	Genbank	start_codon	31574607	31574609	.	-	0	gene_id "G4P62_011626"; transcript_id "gnl|WGS:JAAVVJ|G4P62_T019183"; gbkey "CDS"; gene "syde1"; locus_tag "G4P62_011626"; orig_transcript_id "gnl|WGS:JAAVVJ|G4P62_T019183"; product "transcript variant X1"; protein_id "KAF7203599.1"; exon_number "1";
CM025023.1	Genbank	stop_codon	31557085	31557087	.	-	0	gene_id "G4P62_011626"; transcript_id "gnl|WGS:JAAVVJ|G4P62_T019183"; gbkey "CDS"; gene "syde1"; locus_tag "G4P62_011626"; orig_transcript_id "gnl|WGS:JAAVVJ|G4P62_T019183"; product "transcript variant X1"; protein_id "KAF7203599.1"; exon_number "14";
CM025023.1	Genbank	transcript	31556119	31574786	.	-	.	gene_id "G4P62_011626"; transcript_id "gnl|WGS:JAAVVJ|G4P62_T019184"; gbkey "mRNA"; gene "syde1"; locus_tag "G4P62_011626"; note "Rho GTPase; homolog 1 (C. elegans); transcript variant X2"; orig_protein_id "gnl|WGS:JAAVVJ|G4P62_P019184"; orig_transcript_id "gnl|WGS:JAAVVJ|G4P62_T019184"; product "synapse defective 1"; transcript_biotype "mRNA";
CM025023.1	Genbank	exon	31574525	31574786	.	-	.	gene_id "G4P62_011626"; transcript_id "gnl|WGS:JAAVVJ|G4P62_T019184"; gene "syde1"; locus_tag "G4P62_011626"; note "Rho GTPase; homolog 1 (C. elegans); transcript variant X2"; orig_protein_id "gnl|WGS:JAAVVJ|G4P62_P019184"; orig_transcript_id "gnl|WGS:JAAVVJ|G4P62_T019184"; product "synapse defective 1"; transcript_biotype "mRNA"; exon_number "1";
CM025023.1	Genbank	exon	31564525	31564802	.	-	.	gene_id "G4P62_011626"; transcript_id "gnl|WGS:JAAVVJ|G4P62_T019184"; gene "syde1"; locus_tag "G4P62_011626"; note "Rho GTPase; homolog 1 (C. elegans); transcript variant X2"; orig_protein_id "gnl|WGS:JAAVVJ|G4P62_P019184"; orig_transcript_id "gnl|WGS:JAAVVJ|G4P62_T019184"; product "synapse defective 1"; transcript_biotype "mRNA"; exon_number "2";
CM025023.1	Genbank	exon	31563947	31564394	.	-	.	gene_id "G4P62_011626"; transcript_id "gnl|WGS:JAAVVJ|G4P62_T019184"; gene "syde1"; locus_tag "G4P62_011626"; note "Rho GTPase; homolog 1 (C. elegans); transcript variant X2"; orig_protein_id "gnl|WGS:JAAVVJ|G4P62_P019184"; orig_transcript_id "gnl|WGS:JAAVVJ|G4P62_T019184"; product "synapse defective 1"; transcript_biotype "mRNA"; exon_number "3";
CM025023.1	Genbank	exon	31563539	31563874	.	-	.	gene_id "G4P62_011626"; transcript_id "gnl|WGS:JAAVVJ|G4P62_T019184"; gene "syde1"; locus_tag "G4P62_011626"; note "Rho GTPase; homolog 1 (C. elegans); transcript variant X2"; orig_protein_id "gnl|WGS:JAAVVJ|G4P62_P019184"; orig_transcript_id "gnl|WGS:JAAVVJ|G4P62_T019184"; product "synapse defective 1"; transcript_biotype "mRNA"; exon_number "4";
CM025023.1	Genbank	exon	31562955	31563150	.	-	.	gene_id "G4P62_011626"; transcript_id "gnl|WGS:JAAVVJ|G4P62_T019184"; gene "syde1"; locus_tag "G4P62_011626"; note "Rho GTPase; homolog 1 (C. elegans); transcript variant X2"; orig_protein_id "gnl|WGS:JAAVVJ|G4P62_P019184"; orig_transcript_id "gnl|WGS:JAAVVJ|G4P62_T019184"; product "synapse defective 1"; transcript_biotype "mRNA"; exon_number "5";
CM025023.1	Genbank	exon	31562290	31562453	.	-	.	gene_id "G4P62_011626"; transcript_id "gnl|WGS:JAAVVJ|G4P62_T019184"; gene "syde1"; locus_tag "G4P62_011626"; note "Rho GTPase; homolog 1 (C. elegans); transcript variant X2"; orig_protein_id "gnl|WGS:JAAVVJ|G4P62_P019184"; orig_transcript_id "gnl|WGS:JAAVVJ|G4P62_T019184"; product "synapse defective 1"; transcript_biotype "mRNA"; exon_number "6";
CM025023.1	Genbank	exon	31561573	31561692	.	-	.	gene_id "G4P62_011626"; transcript_id "gnl|WGS:JAAVVJ|G4P62_T019184"; gene "syde1"; locus_tag "G4P62_011626"; note "Rho GTPase; homolog 1 (C. elegans); transcript variant X2"; orig_protein_id "gnl|WGS:JAAVVJ|G4P62_P019184"; orig_transcript_id "gnl|WGS:JAAVVJ|G4P62_T019184"; product "synapse defective 1"; transcript_biotype "mRNA"; exon_number "7";
CM025023.1	Genbank	exon	31561409	31561497	.	-	.	gene_id "G4P62_011626"; transcript_id "gnl|WGS:JAAVVJ|G4P62_T019184"; gene "syde1"; locus_tag "G4P62_011626"; note "Rho GTPase; homolog 1 (C. elegans); transcript variant X2"; orig_protein_id "gnl|WGS:JAAVVJ|G4P62_P019184"; orig_transcript_id "gnl|WGS:JAAVVJ|G4P62_T019184"; product "synapse defective 1"; transcript_biotype "mRNA"; exon_number "8";
CM025023.1	Genbank	exon	31561201	31561338	.	-	.	gene_id "G4P62_011626"; transcript_id "gnl|WGS:JAAVVJ|G4P62_T019184"; gene "syde1"; locus_tag "G4P62_011626"; note "Rho GTPase; homolog 1 (C. elegans); transcript variant X2"; orig_protein_id "gnl|WGS:JAAVVJ|G4P62_P019184"; orig_transcript_id "gnl|WGS:JAAVVJ|G4P62_T019184"; product "synapse defective 1"; transcript_biotype "mRNA"; exon_number "9";
CM025023.1	Genbank	exon	31560925	31561051	.	-	.	gene_id "G4P62_011626"; transcript_id "gnl|WGS:JAAVVJ|G4P62_T019184"; gene "syde1"; locus_tag "G4P62_011626"; note "Rho GTPase; homolog 1 (C. elegans); transcript variant X2"; orig_protein_id "gnl|WGS:JAAVVJ|G4P62_P019184"; orig_transcript_id "gnl|WGS:JAAVVJ|G4P62_T019184"; product "synapse defective 1"; transcript_biotype "mRNA"; exon_number "10";
CM025023.1	Genbank	exon	31559330	31559496	.	-	.	gene_id "G4P62_011626"; transcript_id "gnl|WGS:JAAVVJ|G4P62_T019184"; gene "syde1"; locus_tag "G4P62_011626"; note "Rho GTPase; homolog 1 (C. elegans); transcript variant X2"; orig_protein_id "gnl|WGS:JAAVVJ|G4P62_P019184"; orig_transcript_id "gnl|WGS:JAAVVJ|G4P62_T019184"; product "synapse defective 1"; transcript_biotype "mRNA"; exon_number "11";
CM025023.1	Genbank	exon	31558808	31559066	.	-	.	gene_id "G4P62_011626"; transcript_id "gnl|WGS:JAAVVJ|G4P62_T019184"; gene "syde1"; locus_tag "G4P62_011626"; note "Rho GTPase; homolog 1 (C. elegans); transcript variant X2"; orig_protein_id "gnl|WGS:JAAVVJ|G4P62_P019184"; orig_transcript_id "gnl|WGS:JAAVVJ|G4P62_T019184"; product "synapse defective 1"; transcript_biotype "mRNA"; exon_number "12";
CM025023.1	Genbank	exon	31557443	31557745	.	-	.	gene_id "G4P62_011626"; transcript_id "gnl|WGS:JAAVVJ|G4P62_T019184"; gene "syde1"; locus_tag "G4P62_011626"; note "Rho GTPase; homolog 1 (C. elegans); transcript variant X2"; orig_protein_id "gnl|WGS:JAAVVJ|G4P62_P019184"; orig_transcript_id "gnl|WGS:JAAVVJ|G4P62_T019184"; product "synapse defective 1"; transcript_biotype "mRNA"; exon_number "13";
CM025023.1	Genbank	exon	31556119	31557278	.	-	.	gene_id "G4P62_011626"; transcript_id "gnl|WGS:JAAVVJ|G4P62_T019184"; gene "syde1"; locus_tag "G4P62_011626"; note "Rho GTPase; homolog 1 (C. elegans); transcript variant X2"; orig_protein_id "gnl|WGS:JAAVVJ|G4P62_P019184"; orig_transcript_id "gnl|WGS:JAAVVJ|G4P62_T019184"; product "synapse defective 1"; transcript_biotype "mRNA"; exon_number "14";
CM025023.1	Genbank	CDS	31574525	31574609	.	-	0	gene_id "G4P62_011626"; transcript_id "gnl|WGS:JAAVVJ|G4P62_T019184"; gbkey "CDS"; gene "syde1"; locus_tag "G4P62_011626"; orig_transcript_id "gnl|WGS:JAAVVJ|G4P62_T019184"; product "transcript variant X2"; protein_id "KAF7203600.1"; exon_number "1";
CM025023.1	Genbank	CDS	31564525	31564802	.	-	2	gene_id "G4P62_011626"; transcript_id "gnl|WGS:JAAVVJ|G4P62_T019184"; gbkey "CDS"; gene "syde1"; locus_tag "G4P62_011626"; orig_transcript_id "gnl|WGS:JAAVVJ|G4P62_T019184"; product "transcript variant X2"; protein_id "KAF7203600.1"; exon_number "2";
CM025023.1	Genbank	CDS	31563947	31564394	.	-	0	gene_id "G4P62_011626"; transcript_id "gnl|WGS:JAAVVJ|G4P62_T019184"; gbkey "CDS"; gene "syde1"; locus_tag "G4P62_011626"; orig_transcript_id "gnl|WGS:JAAVVJ|G4P62_T019184"; product "transcript variant X2"; protein_id "KAF7203600.1"; exon_number "3";
CM025023.1	Genbank	CDS	31563539	31563874	.	-	2	gene_id "G4P62_011626"; transcript_id "gnl|WGS:JAAVVJ|G4P62_T019184"; gbkey "CDS"; gene "syde1"; locus_tag "G4P62_011626"; orig_transcript_id "gnl|WGS:JAAVVJ|G4P62_T019184"; product "transcript variant X2"; protein_id "KAF7203600.1"; exon_number "4";
CM025023.1	Genbank	CDS	31562955	31563150	.	-	2	gene_id "G4P62_011626"; transcript_id "gnl|WGS:JAAVVJ|G4P62_T019184"; gbkey "CDS"; gene "syde1"; locus_tag "G4P62_011626"; orig_transcript_id "gnl|WGS:JAAVVJ|G4P62_T019184"; product "transcript variant X2"; protein_id "KAF7203600.1"; exon_number "5";
CM025023.1	Genbank	CDS	31562290	31562453	.	-	1	gene_id "G4P62_011626"; transcript_id "gnl|WGS:JAAVVJ|G4P62_T019184"; gbkey "CDS"; gene "syde1"; locus_tag "G4P62_011626"; orig_transcript_id "gnl|WGS:JAAVVJ|G4P62_T019184"; product "transcript variant X2"; protein_id "KAF7203600.1"; exon_number "6";
CM025023.1	Genbank	CDS	31561573	31561692	.	-	2	gene_id "G4P62_011626"; transcript_id "gnl|WGS:JAAVVJ|G4P62_T019184"; gbkey "CDS"; gene "syde1"; locus_tag "G4P62_011626"; orig_transcript_id "gnl|WGS:JAAVVJ|G4P62_T019184"; product "transcript variant X2"; protein_id "KAF7203600.1"; exon_number "7";
CM025023.1	Genbank	CDS	31561409	31561497	.	-	2	gene_id "G4P62_011626"; transcript_id "gnl|WGS:JAAVVJ|G4P62_T019184"; gbkey "CDS"; gene "syde1"; locus_tag "G4P62_011626"; orig_transcript_id "gnl|WGS:JAAVVJ|G4P62_T019184"; product "transcript variant X2"; protein_id "KAF7203600.1"; exon_number "8";
CM025023.1	Genbank	CDS	31561201	31561338	.	-	0	gene_id "G4P62_011626"; transcript_id "gnl|WGS:JAAVVJ|G4P62_T019184"; gbkey "CDS"; gene "syde1"; locus_tag "G4P62_011626"; orig_transcript_id "gnl|WGS:JAAVVJ|G4P62_T019184"; product "transcript variant X2"; protein_id "KAF7203600.1"; exon_number "9";
CM025023.1	Genbank	CDS	31560925	31561051	.	-	0	gene_id "G4P62_011626"; transcript_id "gnl|WGS:JAAVVJ|G4P62_T019184"; gbkey "CDS"; gene "syde1"; locus_tag "G4P62_011626"; orig_transcript_id "gnl|WGS:JAAVVJ|G4P62_T019184"; product "transcript variant X2"; protein_id "KAF7203600.1"; exon_number "10";
CM025023.1	Genbank	CDS	31559330	31559496	.	-	2	gene_id "G4P62_011626"; transcript_id "gnl|WGS:JAAVVJ|G4P62_T019184"; gbkey "CDS"; gene "syde1"; locus_tag "G4P62_011626"; orig_transcript_id "gnl|WGS:JAAVVJ|G4P62_T019184"; product "transcript variant X2"; protein_id "KAF7203600.1"; exon_number "11";
CM025023.1	Genbank	CDS	31558808	31559066	.	-	0	gene_id "G4P62_011626"; transcript_id "gnl|WGS:JAAVVJ|G4P62_T019184"; gbkey "CDS"; gene "syde1"; locus_tag "G4P62_011626"; orig_transcript_id "gnl|WGS:JAAVVJ|G4P62_T019184"; product "transcript variant X2"; protein_id "KAF7203600.1"; exon_number "12";
CM025023.1	Genbank	CDS	31557443	31557745	.	-	2	gene_id "G4P62_011626"; transcript_id "gnl|WGS:JAAVVJ|G4P62_T019184"; gbkey "CDS"; gene "syde1"; locus_tag "G4P62_011626"; orig_transcript_id "gnl|WGS:JAAVVJ|G4P62_T019184"; product "transcript variant X2"; protein_id "KAF7203600.1"; exon_number "13";
CM025023.1	Genbank	CDS	31557088	31557278	.	-	2	gene_id "G4P62_011626"; transcript_id "gnl|WGS:JAAVVJ|G4P62_T019184"; gbkey "CDS"; gene "syde1"; locus_tag "G4P62_011626"; orig_transcript_id "gnl|WGS:JAAVVJ|G4P62_T019184"; product "transcript variant X2"; protein_id "KAF7203600.1"; exon_number "14";
CM025023.1	Genbank	start_codon	31574607	31574609	.	-	0	gene_id "G4P62_011626"; transcript_id "gnl|WGS:JAAVVJ|G4P62_T019184"; gbkey "CDS"; gene "syde1"; locus_tag "G4P62_011626"; orig_transcript_id "gnl|WGS:JAAVVJ|G4P62_T019184"; product "transcript variant X2"; protein_id "KAF7203600.1"; exon_number "1";
CM025023.1	Genbank	stop_codon	31557085	31557087	.	-	0	gene_id "G4P62_011626"; transcript_id "gnl|WGS:JAAVVJ|G4P62_T019184"; gbkey "CDS"; gene "syde1"; locus_tag "G4P62_011626"; orig_transcript_id "gnl|WGS:JAAVVJ|G4P62_T019184"; product "transcript variant X2"; protein_id "KAF7203600.1"; exon_number "14";
CM025023.1	Genbank	gene	31699546	31779991	.	-	.	gene_id "G4P62_011627"; transcript_id ""; description "transcription factor COE3-like isoform X4"; gbkey "Gene"; gene_biotype "protein_coding"; locus_tag "G4P62_011627"; note "LOC107387487";
CM025023.1	Genbank	transcript	31699546	31779991	.	-	.	gene_id "G4P62_011627"; transcript_id "gnl|WGS:JAAVVJ|G4P62_T019185"; gbkey "mRNA"; locus_tag "G4P62_011627"; note "transcript variant X4"; orig_protein_id "gnl|WGS:JAAVVJ|G4P62_P019185"; orig_transcript_id "gnl|WGS:JAAVVJ|G4P62_T019185"; product "transcription factor COE3-like"; transcript_biotype "mRNA";
CM025023.1	Genbank	exon	31778319	31779991	.	-	.	gene_id "G4P62_011627"; transcript_id "gnl|WGS:JAAVVJ|G4P62_T019185"; locus_tag "G4P62_011627"; note "transcript variant X4"; orig_protein_id "gnl|WGS:JAAVVJ|G4P62_P019185"; orig_transcript_id "gnl|WGS:JAAVVJ|G4P62_T019185"; product "transcription factor COE3-like"; transcript_biotype "mRNA"; exon_number "1";
CM025023.1	Genbank	exon	31776031	31776187	.	-	.	gene_id "G4P62_011627"; transcript_id "gnl|WGS:JAAVVJ|G4P62_T019185"; locus_tag "G4P62_011627"; note "transcript variant X4"; orig_protein_id "gnl|WGS:JAAVVJ|G4P62_P019185"; orig_transcript_id "gnl|WGS:JAAVVJ|G4P62_T019185"; product "transcription factor COE3-like"; transcript_biotype "mRNA"; exon_number "2";
CM025023.1	Genbank	exon	31774391	31774454	.	-	.	gene_id "G4P62_011627"; transcript_id "gnl|WGS:JAAVVJ|G4P62_T019185"; locus_tag "G4P62_011627"; note "transcript variant X4"; orig_protein_id "gnl|WGS:JAAVVJ|G4P62_P019185"; orig_transcript_id "gnl|WGS:JAAVVJ|G4P62_T019185"; product "transcription factor COE3-like"; transcript_biotype "mRNA"; exon_number "3";
CM025023.1	Genbank	exon	31774221	31774276	.	-	.	gene_id "G4P62_011627"; transcript_id "gnl|WGS:JAAVVJ|G4P62_T019185"; locus_tag "G4P62_011627"; note "transcript variant X4"; orig_protein_id "gnl|WGS:JAAVVJ|G4P62_P019185"; orig_transcript_id "gnl|WGS:JAAVVJ|G4P62_T019185"; product "transcription factor COE3-like"; transcript_biotype "mRNA"; exon_number "4";
CM025023.1	Genbank	exon	31772048	31772121	.	-	.	gene_id "G4P62_011627"; transcript_id "gnl|WGS:JAAVVJ|G4P62_T019185"; locus_tag "G4P62_011627"; note "transcript variant X4"; orig_protein_id "gnl|WGS:JAAVVJ|G4P62_P019185"; orig_transcript_id "gnl|WGS:JAAVVJ|G4P62_T019185"; product "transcription factor COE3-like"; transcript_biotype "mRNA"; exon_number "5";
CM025023.1	Genbank	exon	31763926	31763994	.	-	.	gene_id "G4P62_011627"; transcript_id "gnl|WGS:JAAVVJ|G4P62_T019185"; locus_tag "G4P62_011627"; note "transcript variant X4"; orig_protein_id "gnl|WGS:JAAVVJ|G4P62_P019185"; orig_transcript_id "gnl|WGS:JAAVVJ|G4P62_T019185"; product "transcription factor COE3-like"; transcript_biotype "mRNA"; exon_number "6";
CM025023.1	Genbank	exon	31746574	31746655	.	-	.	gene_id "G4P62_011627"; transcript_id "gnl|WGS:JAAVVJ|G4P62_T019185"; locus_tag "G4P62_011627"; note "transcript variant X4"; orig_protein_id "gnl|WGS:JAAVVJ|G4P62_P019185"; orig_transcript_id "gnl|WGS:JAAVVJ|G4P62_T019185"; product "transcription factor COE3-like"; transcript_biotype "mRNA"; exon_number "7";
CM025023.1	Genbank	exon	31745772	31745889	.	-	.	gene_id "G4P62_011627"; transcript_id "gnl|WGS:JAAVVJ|G4P62_T019185"; locus_tag "G4P62_011627"; note "transcript variant X4"; orig_protein_id "gnl|WGS:JAAVVJ|G4P62_P019185"; orig_transcript_id "gnl|WGS:JAAVVJ|G4P62_T019185"; product "transcription factor COE3-like"; transcript_biotype "mRNA"; exon_number "8";
CM025023.1	Genbank	exon	31737554	31737684	.	-	.	gene_id "G4P62_011627"; transcript_id "gnl|WGS:JAAVVJ|G4P62_T019185"; locus_tag "G4P62_011627"; note "transcript variant X4"; orig_protein_id "gnl|WGS:JAAVVJ|G4P62_P019185"; orig_transcript_id "gnl|WGS:JAAVVJ|G4P62_T019185"; product "transcription factor COE3-like"; transcript_biotype "mRNA"; exon_number "9";
CM025023.1	Genbank	exon	31737118	31737244	.	-	.	gene_id "G4P62_011627"; transcript_id "gnl|WGS:JAAVVJ|G4P62_T019185"; locus_tag "G4P62_011627"; note "transcript variant X4"; orig_protein_id "gnl|WGS:JAAVVJ|G4P62_P019185"; orig_transcript_id "gnl|WGS:JAAVVJ|G4P62_T019185"; product "transcription factor COE3-like"; transcript_biotype "mRNA"; exon_number "10";
CM025023.1	Genbank	exon	31722329	31722417	.	-	.	gene_id "G4P62_011627"; transcript_id "gnl|WGS:JAAVVJ|G4P62_T019185"; locus_tag "G4P62_011627"; note "transcript variant X4"; orig_protein_id "gnl|WGS:JAAVVJ|G4P62_P019185"; orig_transcript_id "gnl|WGS:JAAVVJ|G4P62_T019185"; product "transcription factor COE3-like"; transcript_biotype "mRNA"; exon_number "11";
CM025023.1	Genbank	exon	31715446	31715511	.	-	.	gene_id "G4P62_011627"; transcript_id "gnl|WGS:JAAVVJ|G4P62_T019185"; locus_tag "G4P62_011627"; note "transcript variant X4"; orig_protein_id "gnl|WGS:JAAVVJ|G4P62_P019185"; orig_transcript_id "gnl|WGS:JAAVVJ|G4P62_T019185"; product "transcription factor COE3-like"; transcript_biotype "mRNA"; exon_number "12";
CM025023.1	Genbank	exon	31706696	31706858	.	-	.	gene_id "G4P62_011627"; transcript_id "gnl|WGS:JAAVVJ|G4P62_T019185"; locus_tag "G4P62_011627"; note "transcript variant X4"; orig_protein_id "gnl|WGS:JAAVVJ|G4P62_P019185"; orig_transcript_id "gnl|WGS:JAAVVJ|G4P62_T019185"; product "transcription factor COE3-like"; transcript_biotype "mRNA"; exon_number "13";
CM025023.1	Genbank	exon	31705718	31705909	.	-	.	gene_id "G4P62_011627"; transcript_id "gnl|WGS:JAAVVJ|G4P62_T019185"; locus_tag "G4P62_011627"; note "transcript variant X4"; orig_protein_id "gnl|WGS:JAAVVJ|G4P62_P019185"; orig_transcript_id "gnl|WGS:JAAVVJ|G4P62_T019185"; product "transcription factor COE3-like"; transcript_biotype "mRNA"; exon_number "14";
CM025023.1	Genbank	exon	31705405	31705572	.	-	.	gene_id "G4P62_011627"; transcript_id "gnl|WGS:JAAVVJ|G4P62_T019185"; locus_tag "G4P62_011627"; note "transcript variant X4"; orig_protein_id "gnl|WGS:JAAVVJ|G4P62_P019185"; orig_transcript_id "gnl|WGS:JAAVVJ|G4P62_T019185"; product "transcription factor COE3-like"; transcript_biotype "mRNA"; exon_number "15";
CM025023.1	Genbank	exon	31699546	31701317	.	-	.	gene_id "G4P62_011627"; transcript_id "gnl|WGS:JAAVVJ|G4P62_T019185"; locus_tag "G4P62_011627"; note "transcript variant X4"; orig_protein_id "gnl|WGS:JAAVVJ|G4P62_P019185"; orig_transcript_id "gnl|WGS:JAAVVJ|G4P62_T019185"; product "transcription factor COE3-like"; transcript_biotype "mRNA"; exon_number "16";
CM025023.1	Genbank	CDS	31778319	31778440	.	-	0	gene_id "G4P62_011627"; transcript_id "gnl|WGS:JAAVVJ|G4P62_T019185"; gbkey "CDS"; locus_tag "G4P62_011627"; orig_transcript_id "gnl|WGS:JAAVVJ|G4P62_T019185"; product "transcript variant X4"; protein_id "KAF7203601.1"; exon_number "1";
CM025023.1	Genbank	CDS	31776031	31776187	.	-	1	gene_id "G4P62_011627"; transcript_id "gnl|WGS:JAAVVJ|G4P62_T019185"; gbkey "CDS"; locus_tag "G4P62_011627"; orig_transcript_id "gnl|WGS:JAAVVJ|G4P62_T019185"; product "transcript variant X4"; protein_id "KAF7203601.1"; exon_number "2";
CM025023.1	Genbank	CDS	31774391	31774454	.	-	0	gene_id "G4P62_011627"; transcript_id "gnl|WGS:JAAVVJ|G4P62_T019185"; gbkey "CDS"; locus_tag "G4P62_011627"; orig_transcript_id "gnl|WGS:JAAVVJ|G4P62_T019185"; product "transcript variant X4"; protein_id "KAF7203601.1"; exon_number "3";
CM025023.1	Genbank	CDS	31774221	31774276	.	-	2	gene_id "G4P62_011627"; transcript_id "gnl|WGS:JAAVVJ|G4P62_T019185"; gbkey "CDS"; locus_tag "G4P62_011627"; orig_transcript_id "gnl|WGS:JAAVVJ|G4P62_T019185"; product "transcript variant X4"; protein_id "KAF7203601.1"; exon_number "4";
CM025023.1	Genbank	CDS	31772048	31772121	.	-	0	gene_id "G4P62_011627"; transcript_id "gnl|WGS:JAAVVJ|G4P62_T019185"; gbkey "CDS"; locus_tag "G4P62_011627"; orig_transcript_id "gnl|WGS:JAAVVJ|G4P62_T019185"; product "transcript variant X4"; protein_id "KAF7203601.1"; exon_number "5";
CM025023.1	Genbank	CDS	31763926	31763994	.	-	1	gene_id "G4P62_011627"; transcript_id "gnl|WGS:JAAVVJ|G4P62_T019185"; gbkey "CDS"; locus_tag "G4P62_011627"; orig_transcript_id "gnl|WGS:JAAVVJ|G4P62_T019185"; product "transcript variant X4"; protein_id "KAF7203601.1"; exon_number "6";
CM025023.1	Genbank	CDS	31746574	31746655	.	-	1	gene_id "G4P62_011627"; transcript_id "gnl|WGS:JAAVVJ|G4P62_T019185"; gbkey "CDS"; locus_tag "G4P62_011627"; orig_transcript_id "gnl|WGS:JAAVVJ|G4P62_T019185"; product "transcript variant X4"; protein_id "KAF7203601.1"; exon_number "7";
CM025023.1	Genbank	CDS	31745772	31745889	.	-	0	gene_id "G4P62_011627"; transcript_id "gnl|WGS:JAAVVJ|G4P62_T019185"; gbkey "CDS"; locus_tag "G4P62_011627"; orig_transcript_id "gnl|WGS:JAAVVJ|G4P62_T019185"; product "transcript variant X4"; protein_id "KAF7203601.1"; exon_number "8";
CM025023.1	Genbank	CDS	31737554	31737684	.	-	2	gene_id "G4P62_011627"; transcript_id "gnl|WGS:JAAVVJ|G4P62_T019185"; gbkey "CDS"; locus_tag "G4P62_011627"; orig_transcript_id "gnl|WGS:JAAVVJ|G4P62_T019185"; product "transcript variant X4"; protein_id "KAF7203601.1"; exon_number "9";
CM025023.1	Genbank	CDS	31737118	31737244	.	-	0	gene_id "G4P62_011627"; transcript_id "gnl|WGS:JAAVVJ|G4P62_T019185"; gbkey "CDS"; locus_tag "G4P62_011627"; orig_transcript_id "gnl|WGS:JAAVVJ|G4P62_T019185"; product "transcript variant X4"; protein_id "KAF7203601.1"; exon_number "10";
CM025023.1	Genbank	CDS	31722329	31722417	.	-	2	gene_id "G4P62_011627"; transcript_id "gnl|WGS:JAAVVJ|G4P62_T019185"; gbkey "CDS"; locus_tag "G4P62_011627"; orig_transcript_id "gnl|WGS:JAAVVJ|G4P62_T019185"; product "transcript variant X4"; protein_id "KAF7203601.1"; exon_number "11";
CM025023.1	Genbank	CDS	31715446	31715511	.	-	0	gene_id "G4P62_011627"; transcript_id "gnl|WGS:JAAVVJ|G4P62_T019185"; gbkey "CDS"; locus_tag "G4P62_011627"; orig_transcript_id "gnl|WGS:JAAVVJ|G4P62_T019185"; product "transcript variant X4"; protein_id "KAF7203601.1"; exon_number "12";
CM025023.1	Genbank	CDS	31706696	31706858	.	-	0	gene_id "G4P62_011627"; transcript_id "gnl|WGS:JAAVVJ|G4P62_T019185"; gbkey "CDS"; locus_tag "G4P62_011627"; orig_transcript_id "gnl|WGS:JAAVVJ|G4P62_T019185"; product "transcript variant X4"; protein_id "KAF7203601.1"; exon_number "13";
CM025023.1	Genbank	CDS	31705718	31705909	.	-	2	gene_id "G4P62_011627"; transcript_id "gnl|WGS:JAAVVJ|G4P62_T019185"; gbkey "CDS"; locus_tag "G4P62_011627"; orig_transcript_id "gnl|WGS:JAAVVJ|G4P62_T019185"; product "transcript variant X4"; protein_id "KAF7203601.1"; exon_number "14";
CM025023.1	Genbank	CDS	31705405	31705572	.	-	2	gene_id "G4P62_011627"; transcript_id "gnl|WGS:JAAVVJ|G4P62_T019185"; gbkey "CDS"; locus_tag "G4P62_011627"; orig_transcript_id "gnl|WGS:JAAVVJ|G4P62_T019185"; product "transcript variant X4"; protein_id "KAF7203601.1"; exon_number "15";
CM025023.1	Genbank	CDS	31701289	31701317	.	-	2	gene_id "G4P62_011627"; transcript_id "gnl|WGS:JAAVVJ|G4P62_T019185"; gbkey "CDS"; locus_tag "G4P62_011627"; orig_transcript_id "gnl|WGS:JAAVVJ|G4P62_T019185"; product "transcript variant X4"; protein_id "KAF7203601.1"; exon_number "16";
CM025023.1	Genbank	start_codon	31778438	31778440	.	-	0	gene_id "G4P62_011627"; transcript_id "gnl|WGS:JAAVVJ|G4P62_T019185"; gbkey "CDS"; locus_tag "G4P62_011627"; orig_transcript_id "gnl|WGS:JAAVVJ|G4P62_T019185"; product "transcript variant X4"; protein_id "KAF7203601.1"; exon_number "1";
CM025023.1	Genbank	stop_codon	31701286	31701288	.	-	0	gene_id "G4P62_011627"; transcript_id "gnl|WGS:JAAVVJ|G4P62_T019185"; gbkey "CDS"; locus_tag "G4P62_011627"; orig_transcript_id "gnl|WGS:JAAVVJ|G4P62_T019185"; product "transcript variant X4"; protein_id "KAF7203601.1"; exon_number "16";
CM025023.1	Genbank	transcript	31699546	31779990	.	-	.	gene_id "G4P62_011627"; transcript_id "gnl|WGS:JAAVVJ|G4P62_T019186"; gbkey "mRNA"; locus_tag "G4P62_011627"; note "transcript variant X2"; orig_protein_id "gnl|WGS:JAAVVJ|G4P62_P019186"; orig_transcript_id "gnl|WGS:JAAVVJ|G4P62_T019186"; product "transcription factor COE3-like"; transcript_biotype "mRNA";
CM025023.1	Genbank	exon	31778319	31779990	.	-	.	gene_id "G4P62_011627"; transcript_id "gnl|WGS:JAAVVJ|G4P62_T019186"; locus_tag "G4P62_011627"; note "transcript variant X2"; orig_protein_id "gnl|WGS:JAAVVJ|G4P62_P019186"; orig_transcript_id "gnl|WGS:JAAVVJ|G4P62_T019186"; product "transcription factor COE3-like"; transcript_biotype "mRNA"; exon_number "1";
CM025023.1	Genbank	exon	31776031	31776187	.	-	.	gene_id "G4P62_011627"; transcript_id "gnl|WGS:JAAVVJ|G4P62_T019186"; locus_tag "G4P62_011627"; note "transcript variant X2"; orig_protein_id "gnl|WGS:JAAVVJ|G4P62_P019186"; orig_transcript_id "gnl|WGS:JAAVVJ|G4P62_T019186"; product "transcription factor COE3-like"; transcript_biotype "mRNA"; exon_number "2";
CM025023.1	Genbank	exon	31774391	31774454	.	-	.	gene_id "G4P62_011627"; transcript_id "gnl|WGS:JAAVVJ|G4P62_T019186"; locus_tag "G4P62_011627"; note "transcript variant X2"; orig_protein_id "gnl|WGS:JAAVVJ|G4P62_P019186"; orig_transcript_id "gnl|WGS:JAAVVJ|G4P62_T019186"; product "transcription factor COE3-like"; transcript_biotype "mRNA"; exon_number "3";
CM025023.1	Genbank	exon	31774221	31774276	.	-	.	gene_id "G4P62_011627"; transcript_id "gnl|WGS:JAAVVJ|G4P62_T019186"; locus_tag "G4P62_011627"; note "transcript variant X2"; orig_protein_id "gnl|WGS:JAAVVJ|G4P62_P019186"; orig_transcript_id "gnl|WGS:JAAVVJ|G4P62_T019186"; product "transcription factor COE3-like"; transcript_biotype "mRNA"; exon_number "4";
CM025023.1	Genbank	exon	31772048	31772121	.	-	.	gene_id "G4P62_011627"; transcript_id "gnl|WGS:JAAVVJ|G4P62_T019186"; locus_tag "G4P62_011627"; note "transcript variant X2"; orig_protein_id "gnl|WGS:JAAVVJ|G4P62_P019186"; orig_transcript_id "gnl|WGS:JAAVVJ|G4P62_T019186"; product "transcription factor COE3-like"; transcript_biotype "mRNA"; exon_number "5";
CM025023.1	Genbank	exon	31763926	31763994	.	-	.	gene_id "G4P62_011627"; transcript_id "gnl|WGS:JAAVVJ|G4P62_T019186"; locus_tag "G4P62_011627"; note "transcript variant X2"; orig_protein_id "gnl|WGS:JAAVVJ|G4P62_P019186"; orig_transcript_id "gnl|WGS:JAAVVJ|G4P62_T019186"; product "transcription factor COE3-like"; transcript_biotype "mRNA"; exon_number "6";
CM025023.1	Genbank	exon	31746574	31746655	.	-	.	gene_id "G4P62_011627"; transcript_id "gnl|WGS:JAAVVJ|G4P62_T019186"; locus_tag "G4P62_011627"; note "transcript variant X2"; orig_protein_id "gnl|WGS:JAAVVJ|G4P62_P019186"; orig_transcript_id "gnl|WGS:JAAVVJ|G4P62_T019186"; product "transcription factor COE3-like"; transcript_biotype "mRNA"; exon_number "7";
CM025023.1	Genbank	exon	31745772	31745889	.	-	.	gene_id "G4P62_011627"; transcript_id "gnl|WGS:JAAVVJ|G4P62_T019186"; locus_tag "G4P62_011627"; note "transcript variant X2"; orig_protein_id "gnl|WGS:JAAVVJ|G4P62_P019186"; orig_transcript_id "gnl|WGS:JAAVVJ|G4P62_T019186"; product "transcription factor COE3-like"; transcript_biotype "mRNA"; exon_number "8";
CM025023.1	Genbank	exon	31737554	31737684	.	-	.	gene_id "G4P62_011627"; transcript_id "gnl|WGS:JAAVVJ|G4P62_T019186"; locus_tag "G4P62_011627"; note "transcript variant X2"; orig_protein_id "gnl|WGS:JAAVVJ|G4P62_P019186"; orig_transcript_id "gnl|WGS:JAAVVJ|G4P62_T019186"; product "transcription factor COE3-like"; transcript_biotype "mRNA"; exon_number "9";
CM025023.1	Genbank	exon	31737118	31737244	.	-	.	gene_id "G4P62_011627"; transcript_id "gnl|WGS:JAAVVJ|G4P62_T019186"; locus_tag "G4P62_011627"; note "transcript variant X2"; orig_protein_id "gnl|WGS:JAAVVJ|G4P62_P019186"; orig_transcript_id "gnl|WGS:JAAVVJ|G4P62_T019186"; product "transcription factor COE3-like"; transcript_biotype "mRNA"; exon_number "10";
CM025023.1	Genbank	exon	31722329	31722417	.	-	.	gene_id "G4P62_011627"; transcript_id "gnl|WGS:JAAVVJ|G4P62_T019186"; locus_tag "G4P62_011627"; note "transcript variant X2"; orig_protein_id "gnl|WGS:JAAVVJ|G4P62_P019186"; orig_transcript_id "gnl|WGS:JAAVVJ|G4P62_T019186"; product "transcription factor COE3-like"; transcript_biotype "mRNA"; exon_number "11";
CM025023.1	Genbank	exon	31715446	31715511	.	-	.	gene_id "G4P62_011627"; transcript_id "gnl|WGS:JAAVVJ|G4P62_T019186"; locus_tag "G4P62_011627"; note "transcript variant X2"; orig_protein_id "gnl|WGS:JAAVVJ|G4P62_P019186"; orig_transcript_id "gnl|WGS:JAAVVJ|G4P62_T019186"; product "transcription factor COE3-like"; transcript_biotype "mRNA"; exon_number "12";
CM025023.1	Genbank	exon	31706696	31706858	.	-	.	gene_id "G4P62_011627"; transcript_id "gnl|WGS:JAAVVJ|G4P62_T019186"; locus_tag "G4P62_011627"; note "transcript variant X2"; orig_protein_id "gnl|WGS:JAAVVJ|G4P62_P019186"; orig_transcript_id "gnl|WGS:JAAVVJ|G4P62_T019186"; product "transcription factor COE3-like"; transcript_biotype "mRNA"; exon_number "13";
CM025023.1	Genbank	exon	31705706	31705909	.	-	.	gene_id "G4P62_011627"; transcript_id "gnl|WGS:JAAVVJ|G4P62_T019186"; locus_tag "G4P62_011627"; note "transcript variant X2"; orig_protein_id "gnl|WGS:JAAVVJ|G4P62_P019186"; orig_transcript_id "gnl|WGS:JAAVVJ|G4P62_T019186"; product "transcription factor COE3-like"; transcript_biotype "mRNA"; exon_number "14";
CM025023.1	Genbank	exon	31705405	31705572	.	-	.	gene_id "G4P62_011627"; transcript_id "gnl|WGS:JAAVVJ|G4P62_T019186"; locus_tag "G4P62_011627"; note "transcript variant X2"; orig_protein_id "gnl|WGS:JAAVVJ|G4P62_P019186"; orig_transcript_id "gnl|WGS:JAAVVJ|G4P62_T019186"; product "transcription factor COE3-like"; transcript_biotype "mRNA"; exon_number "15";
CM025023.1	Genbank	exon	31699546	31701317	.	-	.	gene_id "G4P62_011627"; transcript_id "gnl|WGS:JAAVVJ|G4P62_T019186"; locus_tag "G4P62_011627"; note "transcript variant X2"; orig_protein_id "gnl|WGS:JAAVVJ|G4P62_P019186"; orig_transcript_id "gnl|WGS:JAAVVJ|G4P62_T019186"; product "transcription factor COE3-like"; transcript_biotype "mRNA"; exon_number "16";
CM025023.1	Genbank	CDS	31778319	31778440	.	-	0	gene_id "G4P62_011627"; transcript_id "gnl|WGS:JAAVVJ|G4P62_T019186"; gbkey "CDS"; locus_tag "G4P62_011627"; orig_transcript_id "gnl|WGS:JAAVVJ|G4P62_T019186"; product "transcript variant X2"; protein_id "KAF7203602.1"; exon_number "1";
CM025023.1	Genbank	CDS	31776031	31776187	.	-	1	gene_id "G4P62_011627"; transcript_id "gnl|WGS:JAAVVJ|G4P62_T019186"; gbkey "CDS"; locus_tag "G4P62_011627"; orig_transcript_id "gnl|WGS:JAAVVJ|G4P62_T019186"; product "transcript variant X2"; protein_id "KAF7203602.1"; exon_number "2";
CM025023.1	Genbank	CDS	31774391	31774454	.	-	0	gene_id "G4P62_011627"; transcript_id "gnl|WGS:JAAVVJ|G4P62_T019186"; gbkey "CDS"; locus_tag "G4P62_011627"; orig_transcript_id "gnl|WGS:JAAVVJ|G4P62_T019186"; product "transcript variant X2"; protein_id "KAF7203602.1"; exon_number "3";
CM025023.1	Genbank	CDS	31774221	31774276	.	-	2	gene_id "G4P62_011627"; transcript_id "gnl|WGS:JAAVVJ|G4P62_T019186"; gbkey "CDS"; locus_tag "G4P62_011627"; orig_transcript_id "gnl|WGS:JAAVVJ|G4P62_T019186"; product "transcript variant X2"; protein_id "KAF7203602.1"; exon_number "4";
CM025023.1	Genbank	CDS	31772048	31772121	.	-	0	gene_id "G4P62_011627"; transcript_id "gnl|WGS:JAAVVJ|G4P62_T019186"; gbkey "CDS"; locus_tag "G4P62_011627"; orig_transcript_id "gnl|WGS:JAAVVJ|G4P62_T019186"; product "transcript variant X2"; protein_id "KAF7203602.1"; exon_number "5";
CM025023.1	Genbank	CDS	31763926	31763994	.	-	1	gene_id "G4P62_011627"; transcript_id "gnl|WGS:JAAVVJ|G4P62_T019186"; gbkey "CDS"; locus_tag "G4P62_011627"; orig_transcript_id "gnl|WGS:JAAVVJ|G4P62_T019186"; product "transcript variant X2"; protein_id "KAF7203602.1"; exon_number "6";
CM025023.1	Genbank	CDS	31746574	31746655	.	-	1	gene_id "G4P62_011627"; transcript_id "gnl|WGS:JAAVVJ|G4P62_T019186"; gbkey "CDS"; locus_tag "G4P62_011627"; orig_transcript_id "gnl|WGS:JAAVVJ|G4P62_T019186"; product "transcript variant X2"; protein_id "KAF7203602.1"; exon_number "7";
CM025023.1	Genbank	CDS	31745772	31745889	.	-	0	gene_id "G4P62_011627"; transcript_id "gnl|WGS:JAAVVJ|G4P62_T019186"; gbkey "CDS"; locus_tag "G4P62_011627"; orig_transcript_id "gnl|WGS:JAAVVJ|G4P62_T019186"; product "transcript variant X2"; protein_id "KAF7203602.1"; exon_number "8";
CM025023.1	Genbank	CDS	31737554	31737684	.	-	2	gene_id "G4P62_011627"; transcript_id "gnl|WGS:JAAVVJ|G4P62_T019186"; gbkey "CDS"; locus_tag "G4P62_011627"; orig_transcript_id "gnl|WGS:JAAVVJ|G4P62_T019186"; product "transcript variant X2"; protein_id "KAF7203602.1"; exon_number "9";
CM025023.1	Genbank	CDS	31737118	31737244	.	-	0	gene_id "G4P62_011627"; transcript_id "gnl|WGS:JAAVVJ|G4P62_T019186"; gbkey "CDS"; locus_tag "G4P62_011627"; orig_transcript_id "gnl|WGS:JAAVVJ|G4P62_T019186"; product "transcript variant X2"; protein_id "KAF7203602.1"; exon_number "10";
CM025023.1	Genbank	CDS	31722329	31722417	.	-	2	gene_id "G4P62_011627"; transcript_id "gnl|WGS:JAAVVJ|G4P62_T019186"; gbkey "CDS"; locus_tag "G4P62_011627"; orig_transcript_id "gnl|WGS:JAAVVJ|G4P62_T019186"; product "transcript variant X2"; protein_id "KAF7203602.1"; exon_number "11";
CM025023.1	Genbank	CDS	31715446	31715511	.	-	0	gene_id "G4P62_011627"; transcript_id "gnl|WGS:JAAVVJ|G4P62_T019186"; gbkey "CDS"; locus_tag "G4P62_011627"; orig_transcript_id "gnl|WGS:JAAVVJ|G4P62_T019186"; product "transcript variant X2"; protein_id "KAF7203602.1"; exon_number "12";
CM025023.1	Genbank	CDS	31706696	31706858	.	-	0	gene_id "G4P62_011627"; transcript_id "gnl|WGS:JAAVVJ|G4P62_T019186"; gbkey "CDS"; locus_tag "G4P62_011627"; orig_transcript_id "gnl|WGS:JAAVVJ|G4P62_T019186"; product "transcript variant X2"; protein_id "KAF7203602.1"; exon_number "13";
CM025023.1	Genbank	CDS	31705706	31705909	.	-	2	gene_id "G4P62_011627"; transcript_id "gnl|WGS:JAAVVJ|G4P62_T019186"; gbkey "CDS"; locus_tag "G4P62_011627"; orig_transcript_id "gnl|WGS:JAAVVJ|G4P62_T019186"; product "transcript variant X2"; protein_id "KAF7203602.1"; exon_number "14";
CM025023.1	Genbank	CDS	31705405	31705572	.	-	2	gene_id "G4P62_011627"; transcript_id "gnl|WGS:JAAVVJ|G4P62_T019186"; gbkey "CDS"; locus_tag "G4P62_011627"; orig_transcript_id "gnl|WGS:JAAVVJ|G4P62_T019186"; product "transcript variant X2"; protein_id "KAF7203602.1"; exon_number "15";
CM025023.1	Genbank	CDS	31701289	31701317	.	-	2	gene_id "G4P62_011627"; transcript_id "gnl|WGS:JAAVVJ|G4P62_T019186"; gbkey "CDS"; locus_tag "G4P62_011627"; orig_transcript_id "gnl|WGS:JAAVVJ|G4P62_T019186"; product "transcript variant X2"; protein_id "KAF7203602.1"; exon_number "16";
CM025023.1	Genbank	start_codon	31778438	31778440	.	-	0	gene_id "G4P62_011627"; transcript_id "gnl|WGS:JAAVVJ|G4P62_T019186"; gbkey "CDS"; locus_tag "G4P62_011627"; orig_transcript_id "gnl|WGS:JAAVVJ|G4P62_T019186"; product "transcript variant X2"; protein_id "KAF7203602.1"; exon_number "1";
CM025023.1	Genbank	stop_codon	31701286	31701288	.	-	0	gene_id "G4P62_011627"; transcript_id "gnl|WGS:JAAVVJ|G4P62_T019186"; gbkey "CDS"; locus_tag "G4P62_011627"; orig_transcript_id "gnl|WGS:JAAVVJ|G4P62_T019186"; product "transcript variant X2"; protein_id "KAF7203602.1"; exon_number "16";
CM025023.1	Genbank	transcript	31699546	31779990	.	-	.	gene_id "G4P62_011627"; transcript_id "gnl|WGS:JAAVVJ|G4P62_T019187"; gbkey "mRNA"; locus_tag "G4P62_011627"; note "transcript variant X3"; orig_protein_id "gnl|WGS:JAAVVJ|G4P62_P019187"; orig_transcript_id "gnl|WGS:JAAVVJ|G4P62_T019187"; product "transcription factor COE3-like"; transcript_biotype "mRNA";
CM025023.1	Genbank	exon	31778319	31779990	.	-	.	gene_id "G4P62_011627"; transcript_id "gnl|WGS:JAAVVJ|G4P62_T019187"; locus_tag "G4P62_011627"; note "transcript variant X3"; orig_protein_id "gnl|WGS:JAAVVJ|G4P62_P019187"; orig_transcript_id "gnl|WGS:JAAVVJ|G4P62_T019187"; product "transcription factor COE3-like"; transcript_biotype "mRNA"; exon_number "1";
CM025023.1	Genbank	exon	31776031	31776187	.	-	.	gene_id "G4P62_011627"; transcript_id "gnl|WGS:JAAVVJ|G4P62_T019187"; locus_tag "G4P62_011627"; note "transcript variant X3"; orig_protein_id "gnl|WGS:JAAVVJ|G4P62_P019187"; orig_transcript_id "gnl|WGS:JAAVVJ|G4P62_T019187"; product "transcription factor COE3-like"; transcript_biotype "mRNA"; exon_number "2";
CM025023.1	Genbank	exon	31774391	31774454	.	-	.	gene_id "G4P62_011627"; transcript_id "gnl|WGS:JAAVVJ|G4P62_T019187"; locus_tag "G4P62_011627"; note "transcript variant X3"; orig_protein_id "gnl|WGS:JAAVVJ|G4P62_P019187"; orig_transcript_id "gnl|WGS:JAAVVJ|G4P62_T019187"; product "transcription factor COE3-like"; transcript_biotype "mRNA"; exon_number "3";
CM025023.1	Genbank	exon	31774221	31774276	.	-	.	gene_id "G4P62_011627"; transcript_id "gnl|WGS:JAAVVJ|G4P62_T019187"; locus_tag "G4P62_011627"; note "transcript variant X3"; orig_protein_id "gnl|WGS:JAAVVJ|G4P62_P019187"; orig_transcript_id "gnl|WGS:JAAVVJ|G4P62_T019187"; product "transcription factor COE3-like"; transcript_biotype "mRNA"; exon_number "4";
CM025023.1	Genbank	exon	31772048	31772121	.	-	.	gene_id "G4P62_011627"; transcript_id "gnl|WGS:JAAVVJ|G4P62_T019187"; locus_tag "G4P62_011627"; note "transcript variant X3"; orig_protein_id "gnl|WGS:JAAVVJ|G4P62_P019187"; orig_transcript_id "gnl|WGS:JAAVVJ|G4P62_T019187"; product "transcription factor COE3-like"; transcript_biotype "mRNA"; exon_number "5";
CM025023.1	Genbank	exon	31763926	31763994	.	-	.	gene_id "G4P62_011627"; transcript_id "gnl|WGS:JAAVVJ|G4P62_T019187"; locus_tag "G4P62_011627"; note "transcript variant X3"; orig_protein_id "gnl|WGS:JAAVVJ|G4P62_P019187"; orig_transcript_id "gnl|WGS:JAAVVJ|G4P62_T019187"; product "transcription factor COE3-like"; transcript_biotype "mRNA"; exon_number "6";
CM025023.1	Genbank	exon	31746574	31746655	.	-	.	gene_id "G4P62_011627"; transcript_id "gnl|WGS:JAAVVJ|G4P62_T019187"; locus_tag "G4P62_011627"; note "transcript variant X3"; orig_protein_id "gnl|WGS:JAAVVJ|G4P62_P019187"; orig_transcript_id "gnl|WGS:JAAVVJ|G4P62_T019187"; product "transcription factor COE3-like"; transcript_biotype "mRNA"; exon_number "7";
CM025023.1	Genbank	exon	31745772	31745889	.	-	.	gene_id "G4P62_011627"; transcript_id "gnl|WGS:JAAVVJ|G4P62_T019187"; locus_tag "G4P62_011627"; note "transcript variant X3"; orig_protein_id "gnl|WGS:JAAVVJ|G4P62_P019187"; orig_transcript_id "gnl|WGS:JAAVVJ|G4P62_T019187"; product "transcription factor COE3-like"; transcript_biotype "mRNA"; exon_number "8";
CM025023.1	Genbank	exon	31737554	31737687	.	-	.	gene_id "G4P62_011627"; transcript_id "gnl|WGS:JAAVVJ|G4P62_T019187"; locus_tag "G4P62_011627"; note "transcript variant X3"; orig_protein_id "gnl|WGS:JAAVVJ|G4P62_P019187"; orig_transcript_id "gnl|WGS:JAAVVJ|G4P62_T019187"; product "transcription factor COE3-like"; transcript_biotype "mRNA"; exon_number "9";
CM025023.1	Genbank	exon	31737118	31737244	.	-	.	gene_id "G4P62_011627"; transcript_id "gnl|WGS:JAAVVJ|G4P62_T019187"; locus_tag "G4P62_011627"; note "transcript variant X3"; orig_protein_id "gnl|WGS:JAAVVJ|G4P62_P019187"; orig_transcript_id "gnl|WGS:JAAVVJ|G4P62_T019187"; product "transcription factor COE3-like"; transcript_biotype "mRNA"; exon_number "10";
CM025023.1	Genbank	exon	31722329	31722417	.	-	.	gene_id "G4P62_011627"; transcript_id "gnl|WGS:JAAVVJ|G4P62_T019187"; locus_tag "G4P62_011627"; note "transcript variant X3"; orig_protein_id "gnl|WGS:JAAVVJ|G4P62_P019187"; orig_transcript_id "gnl|WGS:JAAVVJ|G4P62_T019187"; product "transcription factor COE3-like"; transcript_biotype "mRNA"; exon_number "11";
CM025023.1	Genbank	exon	31715446	31715511	.	-	.	gene_id "G4P62_011627"; transcript_id "gnl|WGS:JAAVVJ|G4P62_T019187"; locus_tag "G4P62_011627"; note "transcript variant X3"; orig_protein_id "gnl|WGS:JAAVVJ|G4P62_P019187"; orig_transcript_id "gnl|WGS:JAAVVJ|G4P62_T019187"; product "transcription factor COE3-like"; transcript_biotype "mRNA"; exon_number "12";
CM025023.1	Genbank	exon	31706696	31706858	.	-	.	gene_id "G4P62_011627"; transcript_id "gnl|WGS:JAAVVJ|G4P62_T019187"; locus_tag "G4P62_011627"; note "transcript variant X3"; orig_protein_id "gnl|WGS:JAAVVJ|G4P62_P019187"; orig_transcript_id "gnl|WGS:JAAVVJ|G4P62_T019187"; product "transcription factor COE3-like"; transcript_biotype "mRNA"; exon_number "13";
CM025023.1	Genbank	exon	31705718	31705909	.	-	.	gene_id "G4P62_011627"; transcript_id "gnl|WGS:JAAVVJ|G4P62_T019187"; locus_tag "G4P62_011627"; note "transcript variant X3"; orig_protein_id "gnl|WGS:JAAVVJ|G4P62_P019187"; orig_transcript_id "gnl|WGS:JAAVVJ|G4P62_T019187"; product "transcription factor COE3-like"; transcript_biotype "mRNA"; exon_number "14";
CM025023.1	Genbank	exon	31705405	31705572	.	-	.	gene_id "G4P62_011627"; transcript_id "gnl|WGS:JAAVVJ|G4P62_T019187"; locus_tag "G4P62_011627"; note "transcript variant X3"; orig_protein_id "gnl|WGS:JAAVVJ|G4P62_P019187"; orig_transcript_id "gnl|WGS:JAAVVJ|G4P62_T019187"; product "transcription factor COE3-like"; transcript_biotype "mRNA"; exon_number "15";
CM025023.1	Genbank	exon	31699546	31701317	.	-	.	gene_id "G4P62_011627"; transcript_id "gnl|WGS:JAAVVJ|G4P62_T019187"; locus_tag "G4P62_011627"; note "transcript variant X3"; orig_protein_id "gnl|WGS:JAAVVJ|G4P62_P019187"; orig_transcript_id "gnl|WGS:JAAVVJ|G4P62_T019187"; product "transcription factor COE3-like"; transcript_biotype "mRNA"; exon_number "16";
CM025023.1	Genbank	CDS	31778319	31778440	.	-	0	gene_id "G4P62_011627"; transcript_id "gnl|WGS:JAAVVJ|G4P62_T019187"; gbkey "CDS"; locus_tag "G4P62_011627"; orig_transcript_id "gnl|WGS:JAAVVJ|G4P62_T019187"; product "transcript variant X3"; protein_id "KAF7203603.1"; exon_number "1";
CM025023.1	Genbank	CDS	31776031	31776187	.	-	1	gene_id "G4P62_011627"; transcript_id "gnl|WGS:JAAVVJ|G4P62_T019187"; gbkey "CDS"; locus_tag "G4P62_011627"; orig_transcript_id "gnl|WGS:JAAVVJ|G4P62_T019187"; product "transcript variant X3"; protein_id "KAF7203603.1"; exon_number "2";
CM025023.1	Genbank	CDS	31774391	31774454	.	-	0	gene_id "G4P62_011627"; transcript_id "gnl|WGS:JAAVVJ|G4P62_T019187"; gbkey "CDS"; locus_tag "G4P62_011627"; orig_transcript_id "gnl|WGS:JAAVVJ|G4P62_T019187"; product "transcript variant X3"; protein_id "KAF7203603.1"; exon_number "3";
CM025023.1	Genbank	CDS	31774221	31774276	.	-	2	gene_id "G4P62_011627"; transcript_id "gnl|WGS:JAAVVJ|G4P62_T019187"; gbkey "CDS"; locus_tag "G4P62_011627"; orig_transcript_id "gnl|WGS:JAAVVJ|G4P62_T019187"; product "transcript variant X3"; protein_id "KAF7203603.1"; exon_number "4";
CM025023.1	Genbank	CDS	31772048	31772121	.	-	0	gene_id "G4P62_011627"; transcript_id "gnl|WGS:JAAVVJ|G4P62_T019187"; gbkey "CDS"; locus_tag "G4P62_011627"; orig_transcript_id "gnl|WGS:JAAVVJ|G4P62_T019187"; product "transcript variant X3"; protein_id "KAF7203603.1"; exon_number "5";
CM025023.1	Genbank	CDS	31763926	31763994	.	-	1	gene_id "G4P62_011627"; transcript_id "gnl|WGS:JAAVVJ|G4P62_T019187"; gbkey "CDS"; locus_tag "G4P62_011627"; orig_transcript_id "gnl|WGS:JAAVVJ|G4P62_T019187"; product "transcript variant X3"; protein_id "KAF7203603.1"; exon_number "6";
CM025023.1	Genbank	CDS	31746574	31746655	.	-	1	gene_id "G4P62_011627"; transcript_id "gnl|WGS:JAAVVJ|G4P62_T019187"; gbkey "CDS"; locus_tag "G4P62_011627"; orig_transcript_id "gnl|WGS:JAAVVJ|G4P62_T019187"; product "transcript variant X3"; protein_id "KAF7203603.1"; exon_number "7";
CM025023.1	Genbank	CDS	31745772	31745889	.	-	0	gene_id "G4P62_011627"; transcript_id "gnl|WGS:JAAVVJ|G4P62_T019187"; gbkey "CDS"; locus_tag "G4P62_011627"; orig_transcript_id "gnl|WGS:JAAVVJ|G4P62_T019187"; product "transcript variant X3"; protein_id "KAF7203603.1"; exon_number "8";
CM025023.1	Genbank	CDS	31737554	31737687	.	-	2	gene_id "G4P62_011627"; transcript_id "gnl|WGS:JAAVVJ|G4P62_T019187"; gbkey "CDS"; locus_tag "G4P62_011627"; orig_transcript_id "gnl|WGS:JAAVVJ|G4P62_T019187"; product "transcript variant X3"; protein_id "KAF7203603.1"; exon_number "9";
CM025023.1	Genbank	CDS	31737118	31737244	.	-	0	gene_id "G4P62_011627"; transcript_id "gnl|WGS:JAAVVJ|G4P62_T019187"; gbkey "CDS"; locus_tag "G4P62_011627"; orig_transcript_id "gnl|WGS:JAAVVJ|G4P62_T019187"; product "transcript variant X3"; protein_id "KAF7203603.1"; exon_number "10";
CM025023.1	Genbank	CDS	31722329	31722417	.	-	2	gene_id "G4P62_011627"; transcript_id "gnl|WGS:JAAVVJ|G4P62_T019187"; gbkey "CDS"; locus_tag "G4P62_011627"; orig_transcript_id "gnl|WGS:JAAVVJ|G4P62_T019187"; product "transcript variant X3"; protein_id "KAF7203603.1"; exon_number "11";
CM025023.1	Genbank	CDS	31715446	31715511	.	-	0	gene_id "G4P62_011627"; transcript_id "gnl|WGS:JAAVVJ|G4P62_T019187"; gbkey "CDS"; locus_tag "G4P62_011627"; orig_transcript_id "gnl|WGS:JAAVVJ|G4P62_T019187"; product "transcript variant X3"; protein_id "KAF7203603.1"; exon_number "12";
CM025023.1	Genbank	CDS	31706696	31706858	.	-	0	gene_id "G4P62_011627"; transcript_id "gnl|WGS:JAAVVJ|G4P62_T019187"; gbkey "CDS"; locus_tag "G4P62_011627"; orig_transcript_id "gnl|WGS:JAAVVJ|G4P62_T019187"; product "transcript variant X3"; protein_id "KAF7203603.1"; exon_number "13";
CM025023.1	Genbank	CDS	31705718	31705909	.	-	2	gene_id "G4P62_011627"; transcript_id "gnl|WGS:JAAVVJ|G4P62_T019187"; gbkey "CDS"; locus_tag "G4P62_011627"; orig_transcript_id "gnl|WGS:JAAVVJ|G4P62_T019187"; product "transcript variant X3"; protein_id "KAF7203603.1"; exon_number "14";
CM025023.1	Genbank	CDS	31705405	31705572	.	-	2	gene_id "G4P62_011627"; transcript_id "gnl|WGS:JAAVVJ|G4P62_T019187"; gbkey "CDS"; locus_tag "G4P62_011627"; orig_transcript_id "gnl|WGS:JAAVVJ|G4P62_T019187"; product "transcript variant X3"; protein_id "KAF7203603.1"; exon_number "15";
CM025023.1	Genbank	CDS	31701289	31701317	.	-	2	gene_id "G4P62_011627"; transcript_id "gnl|WGS:JAAVVJ|G4P62_T019187"; gbkey "CDS"; locus_tag "G4P62_011627"; orig_transcript_id "gnl|WGS:JAAVVJ|G4P62_T019187"; product "transcript variant X3"; protein_id "KAF7203603.1"; exon_number "16";
CM025023.1	Genbank	start_codon	31778438	31778440	.	-	0	gene_id "G4P62_011627"; transcript_id "gnl|WGS:JAAVVJ|G4P62_T019187"; gbkey "CDS"; locus_tag "G4P62_011627"; orig_transcript_id "gnl|WGS:JAAVVJ|G4P62_T019187"; product "transcript variant X3"; protein_id "KAF7203603.1"; exon_number "1";
CM025023.1	Genbank	stop_codon	31701286	31701288	.	-	0	gene_id "G4P62_011627"; transcript_id "gnl|WGS:JAAVVJ|G4P62_T019187"; gbkey "CDS"; locus_tag "G4P62_011627"; orig_transcript_id "gnl|WGS:JAAVVJ|G4P62_T019187"; product "transcript variant X3"; protein_id "KAF7203603.1"; exon_number "16";
CM025023.1	Genbank	transcript	31699546	31779989	.	-	.	gene_id "G4P62_011627"; transcript_id "gnl|WGS:JAAVVJ|G4P62_T019188"; gbkey "mRNA"; locus_tag "G4P62_011627"; note "transcript variant X1"; orig_protein_id "gnl|WGS:JAAVVJ|G4P62_P019188"; orig_transcript_id "gnl|WGS:JAAVVJ|G4P62_T019188"; product "transcription factor COE3-like"; transcript_biotype "mRNA";
CM025023.1	Genbank	exon	31778319	31779989	.	-	.	gene_id "G4P62_011627"; transcript_id "gnl|WGS:JAAVVJ|G4P62_T019188"; locus_tag "G4P62_011627"; note "transcript variant X1"; orig_protein_id "gnl|WGS:JAAVVJ|G4P62_P019188"; orig_transcript_id "gnl|WGS:JAAVVJ|G4P62_T019188"; product "transcription factor COE3-like"; transcript_biotype "mRNA"; exon_number "1";
CM025023.1	Genbank	exon	31776031	31776187	.	-	.	gene_id "G4P62_011627"; transcript_id "gnl|WGS:JAAVVJ|G4P62_T019188"; locus_tag "G4P62_011627"; note "transcript variant X1"; orig_protein_id "gnl|WGS:JAAVVJ|G4P62_P019188"; orig_transcript_id "gnl|WGS:JAAVVJ|G4P62_T019188"; product "transcription factor COE3-like"; transcript_biotype "mRNA"; exon_number "2";
CM025023.1	Genbank	exon	31774391	31774454	.	-	.	gene_id "G4P62_011627"; transcript_id "gnl|WGS:JAAVVJ|G4P62_T019188"; locus_tag "G4P62_011627"; note "transcript variant X1"; orig_protein_id "gnl|WGS:JAAVVJ|G4P62_P019188"; orig_transcript_id "gnl|WGS:JAAVVJ|G4P62_T019188"; product "transcription factor COE3-like"; transcript_biotype "mRNA"; exon_number "3";
CM025023.1	Genbank	exon	31774221	31774276	.	-	.	gene_id "G4P62_011627"; transcript_id "gnl|WGS:JAAVVJ|G4P62_T019188"; locus_tag "G4P62_011627"; note "transcript variant X1"; orig_protein_id "gnl|WGS:JAAVVJ|G4P62_P019188"; orig_transcript_id "gnl|WGS:JAAVVJ|G4P62_T019188"; product "transcription factor COE3-like"; transcript_biotype "mRNA"; exon_number "4";
CM025023.1	Genbank	exon	31772048	31772121	.	-	.	gene_id "G4P62_011627"; transcript_id "gnl|WGS:JAAVVJ|G4P62_T019188"; locus_tag "G4P62_011627"; note "transcript variant X1"; orig_protein_id "gnl|WGS:JAAVVJ|G4P62_P019188"; orig_transcript_id "gnl|WGS:JAAVVJ|G4P62_T019188"; product "transcription factor COE3-like"; transcript_biotype "mRNA"; exon_number "5";
CM025023.1	Genbank	exon	31763926	31763994	.	-	.	gene_id "G4P62_011627"; transcript_id "gnl|WGS:JAAVVJ|G4P62_T019188"; locus_tag "G4P62_011627"; note "transcript variant X1"; orig_protein_id "gnl|WGS:JAAVVJ|G4P62_P019188"; orig_transcript_id "gnl|WGS:JAAVVJ|G4P62_T019188"; product "transcription factor COE3-like"; transcript_biotype "mRNA"; exon_number "6";
CM025023.1	Genbank	exon	31746574	31746655	.	-	.	gene_id "G4P62_011627"; transcript_id "gnl|WGS:JAAVVJ|G4P62_T019188"; locus_tag "G4P62_011627"; note "transcript variant X1"; orig_protein_id "gnl|WGS:JAAVVJ|G4P62_P019188"; orig_transcript_id "gnl|WGS:JAAVVJ|G4P62_T019188"; product "transcription factor COE3-like"; transcript_biotype "mRNA"; exon_number "7";
CM025023.1	Genbank	exon	31745772	31745889	.	-	.	gene_id "G4P62_011627"; transcript_id "gnl|WGS:JAAVVJ|G4P62_T019188"; locus_tag "G4P62_011627"; note "transcript variant X1"; orig_protein_id "gnl|WGS:JAAVVJ|G4P62_P019188"; orig_transcript_id "gnl|WGS:JAAVVJ|G4P62_T019188"; product "transcription factor COE3-like"; transcript_biotype "mRNA"; exon_number "8";
CM025023.1	Genbank	exon	31737554	31737687	.	-	.	gene_id "G4P62_011627"; transcript_id "gnl|WGS:JAAVVJ|G4P62_T019188"; locus_tag "G4P62_011627"; note "transcript variant X1"; orig_protein_id "gnl|WGS:JAAVVJ|G4P62_P019188"; orig_transcript_id "gnl|WGS:JAAVVJ|G4P62_T019188"; product "transcription factor COE3-like"; transcript_biotype "mRNA"; exon_number "9";
CM025023.1	Genbank	exon	31737118	31737244	.	-	.	gene_id "G4P62_011627"; transcript_id "gnl|WGS:JAAVVJ|G4P62_T019188"; locus_tag "G4P62_011627"; note "transcript variant X1"; orig_protein_id "gnl|WGS:JAAVVJ|G4P62_P019188"; orig_transcript_id "gnl|WGS:JAAVVJ|G4P62_T019188"; product "transcription factor COE3-like"; transcript_biotype "mRNA"; exon_number "10";
CM025023.1	Genbank	exon	31722329	31722417	.	-	.	gene_id "G4P62_011627"; transcript_id "gnl|WGS:JAAVVJ|G4P62_T019188"; locus_tag "G4P62_011627"; note "transcript variant X1"; orig_protein_id "gnl|WGS:JAAVVJ|G4P62_P019188"; orig_transcript_id "gnl|WGS:JAAVVJ|G4P62_T019188"; product "transcription factor COE3-like"; transcript_biotype "mRNA"; exon_number "11";
CM025023.1	Genbank	exon	31715446	31715511	.	-	.	gene_id "G4P62_011627"; transcript_id "gnl|WGS:JAAVVJ|G4P62_T019188"; locus_tag "G4P62_011627"; note "transcript variant X1"; orig_protein_id "gnl|WGS:JAAVVJ|G4P62_P019188"; orig_transcript_id "gnl|WGS:JAAVVJ|G4P62_T019188"; product "transcription factor COE3-like"; transcript_biotype "mRNA"; exon_number "12";
CM025023.1	Genbank	exon	31706696	31706858	.	-	.	gene_id "G4P62_011627"; transcript_id "gnl|WGS:JAAVVJ|G4P62_T019188"; locus_tag "G4P62_011627"; note "transcript variant X1"; orig_protein_id "gnl|WGS:JAAVVJ|G4P62_P019188"; orig_transcript_id "gnl|WGS:JAAVVJ|G4P62_T019188"; product "transcription factor COE3-like"; transcript_biotype "mRNA"; exon_number "13";
CM025023.1	Genbank	exon	31705706	31705909	.	-	.	gene_id "G4P62_011627"; transcript_id "gnl|WGS:JAAVVJ|G4P62_T019188"; locus_tag "G4P62_011627"; note "transcript variant X1"; orig_protein_id "gnl|WGS:JAAVVJ|G4P62_P019188"; orig_transcript_id "gnl|WGS:JAAVVJ|G4P62_T019188"; product "transcription factor COE3-like"; transcript_biotype "mRNA"; exon_number "14";
CM025023.1	Genbank	exon	31705405	31705572	.	-	.	gene_id "G4P62_011627"; transcript_id "gnl|WGS:JAAVVJ|G4P62_T019188"; locus_tag "G4P62_011627"; note "transcript variant X1"; orig_protein_id "gnl|WGS:JAAVVJ|G4P62_P019188"; orig_transcript_id "gnl|WGS:JAAVVJ|G4P62_T019188"; product "transcription factor COE3-like"; transcript_biotype "mRNA"; exon_number "15";
CM025023.1	Genbank	exon	31699546	31701317	.	-	.	gene_id "G4P62_011627"; transcript_id "gnl|WGS:JAAVVJ|G4P62_T019188"; locus_tag "G4P62_011627"; note "transcript variant X1"; orig_protein_id "gnl|WGS:JAAVVJ|G4P62_P019188"; orig_transcript_id "gnl|WGS:JAAVVJ|G4P62_T019188"; product "transcription factor COE3-like"; transcript_biotype "mRNA"; exon_number "16";
CM025023.1	Genbank	CDS	31778319	31778440	.	-	0	gene_id "G4P62_011627"; transcript_id "gnl|WGS:JAAVVJ|G4P62_T019188"; gbkey "CDS"; locus_tag "G4P62_011627"; orig_transcript_id "gnl|WGS:JAAVVJ|G4P62_T019188"; product "transcript variant X1"; protein_id "KAF7203604.1"; exon_number "1";
CM025023.1	Genbank	CDS	31776031	31776187	.	-	1	gene_id "G4P62_011627"; transcript_id "gnl|WGS:JAAVVJ|G4P62_T019188"; gbkey "CDS"; locus_tag "G4P62_011627"; orig_transcript_id "gnl|WGS:JAAVVJ|G4P62_T019188"; product "transcript variant X1"; protein_id "KAF7203604.1"; exon_number "2";
CM025023.1	Genbank	CDS	31774391	31774454	.	-	0	gene_id "G4P62_011627"; transcript_id "gnl|WGS:JAAVVJ|G4P62_T019188"; gbkey "CDS"; locus_tag "G4P62_011627"; orig_transcript_id "gnl|WGS:JAAVVJ|G4P62_T019188"; product "transcript variant X1"; protein_id "KAF7203604.1"; exon_number "3";
CM025023.1	Genbank	CDS	31774221	31774276	.	-	2	gene_id "G4P62_011627"; transcript_id "gnl|WGS:JAAVVJ|G4P62_T019188"; gbkey "CDS"; locus_tag "G4P62_011627"; orig_transcript_id "gnl|WGS:JAAVVJ|G4P62_T019188"; product "transcript variant X1"; protein_id "KAF7203604.1"; exon_number "4";
CM025023.1	Genbank	CDS	31772048	31772121	.	-	0	gene_id "G4P62_011627"; transcript_id "gnl|WGS:JAAVVJ|G4P62_T019188"; gbkey "CDS"; locus_tag "G4P62_011627"; orig_transcript_id "gnl|WGS:JAAVVJ|G4P62_T019188"; product "transcript variant X1"; protein_id "KAF7203604.1"; exon_number "5";
CM025023.1	Genbank	CDS	31763926	31763994	.	-	1	gene_id "G4P62_011627"; transcript_id "gnl|WGS:JAAVVJ|G4P62_T019188"; gbkey "CDS"; locus_tag "G4P62_011627"; orig_transcript_id "gnl|WGS:JAAVVJ|G4P62_T019188"; product "transcript variant X1"; protein_id "KAF7203604.1"; exon_number "6";
CM025023.1	Genbank	CDS	31746574	31746655	.	-	1	gene_id "G4P62_011627"; transcript_id "gnl|WGS:JAAVVJ|G4P62_T019188"; gbkey "CDS"; locus_tag "G4P62_011627"; orig_transcript_id "gnl|WGS:JAAVVJ|G4P62_T019188"; product "transcript variant X1"; protein_id "KAF7203604.1"; exon_number "7";
CM025023.1	Genbank	CDS	31745772	31745889	.	-	0	gene_id "G4P62_011627"; transcript_id "gnl|WGS:JAAVVJ|G4P62_T019188"; gbkey "CDS"; locus_tag "G4P62_011627"; orig_transcript_id "gnl|WGS:JAAVVJ|G4P62_T019188"; product "transcript variant X1"; protein_id "KAF7203604.1"; exon_number "8";
CM025023.1	Genbank	CDS	31737554	31737687	.	-	2	gene_id "G4P62_011627"; transcript_id "gnl|WGS:JAAVVJ|G4P62_T019188"; gbkey "CDS"; locus_tag "G4P62_011627"; orig_transcript_id "gnl|WGS:JAAVVJ|G4P62_T019188"; product "transcript variant X1"; protein_id "KAF7203604.1"; exon_number "9";
CM025023.1	Genbank	CDS	31737118	31737244	.	-	0	gene_id "G4P62_011627"; transcript_id "gnl|WGS:JAAVVJ|G4P62_T019188"; gbkey "CDS"; locus_tag "G4P62_011627"; orig_transcript_id "gnl|WGS:JAAVVJ|G4P62_T019188"; product "transcript variant X1"; protein_id "KAF7203604.1"; exon_number "10";
CM025023.1	Genbank	CDS	31722329	31722417	.	-	2	gene_id "G4P62_011627"; transcript_id "gnl|WGS:JAAVVJ|G4P62_T019188"; gbkey "CDS"; locus_tag "G4P62_011627"; orig_transcript_id "gnl|WGS:JAAVVJ|G4P62_T019188"; product "transcript variant X1"; protein_id "KAF7203604.1"; exon_number "11";
CM025023.1	Genbank	CDS	31715446	31715511	.	-	0	gene_id "G4P62_011627"; transcript_id "gnl|WGS:JAAVVJ|G4P62_T019188"; gbkey "CDS"; locus_tag "G4P62_011627"; orig_transcript_id "gnl|WGS:JAAVVJ|G4P62_T019188"; product "transcript variant X1"; protein_id "KAF7203604.1"; exon_number "12";
CM025023.1	Genbank	CDS	31706696	31706858	.	-	0	gene_id "G4P62_011627"; transcript_id "gnl|WGS:JAAVVJ|G4P62_T019188"; gbkey "CDS"; locus_tag "G4P62_011627"; orig_transcript_id "gnl|WGS:JAAVVJ|G4P62_T019188"; product "transcript variant X1"; protein_id "KAF7203604.1"; exon_number "13";
CM025023.1	Genbank	CDS	31705706	31705909	.	-	2	gene_id "G4P62_011627"; transcript_id "gnl|WGS:JAAVVJ|G4P62_T019188"; gbkey "CDS"; locus_tag "G4P62_011627"; orig_transcript_id "gnl|WGS:JAAVVJ|G4P62_T019188"; product "transcript variant X1"; protein_id "KAF7203604.1"; exon_number "14";
CM025023.1	Genbank	CDS	31705405	31705572	.	-	2	gene_id "G4P62_011627"; transcript_id "gnl|WGS:JAAVVJ|G4P62_T019188"; gbkey "CDS"; locus_tag "G4P62_011627"; orig_transcript_id "gnl|WGS:JAAVVJ|G4P62_T019188"; product "transcript variant X1"; protein_id "KAF7203604.1"; exon_number "15";
CM025023.1	Genbank	CDS	31701289	31701317	.	-	2	gene_id "G4P62_011627"; transcript_id "gnl|WGS:JAAVVJ|G4P62_T019188"; gbkey "CDS"; locus_tag "G4P62_011627"; orig_transcript_id "gnl|WGS:JAAVVJ|G4P62_T019188"; product "transcript variant X1"; protein_id "KAF7203604.1"; exon_number "16";
CM025023.1	Genbank	start_codon	31778438	31778440	.	-	0	gene_id "G4P62_011627"; transcript_id "gnl|WGS:JAAVVJ|G4P62_T019188"; gbkey "CDS"; locus_tag "G4P62_011627"; orig_transcript_id "gnl|WGS:JAAVVJ|G4P62_T019188"; product "transcript variant X1"; protein_id "KAF7203604.1"; exon_number "1";
CM025023.1	Genbank	stop_codon	31701286	31701288	.	-	0	gene_id "G4P62_011627"; transcript_id "gnl|WGS:JAAVVJ|G4P62_T019188"; gbkey "CDS"; locus_tag "G4P62_011627"; orig_transcript_id "gnl|WGS:JAAVVJ|G4P62_T019188"; product "transcript variant X1"; protein_id "KAF7203604.1"; exon_number "16";
CM025023.1	Genbank	gene	31788850	31798817	.	+	.	gene_id "G4P62_011628"; transcript_id ""; description "multiple inositol polyphosphate phosphatase 1"; gbkey "Gene"; gene "minpp1"; gene_biotype "protein_coding"; locus_tag "G4P62_011628";
CM025023.1	Genbank	transcript	31788850	31798817	.	+	.	gene_id "G4P62_011628"; transcript_id "gnl|WGS:JAAVVJ|G4P62_T019189"; gbkey "mRNA"; gene "minpp1"; locus_tag "G4P62_011628"; orig_protein_id "gnl|WGS:JAAVVJ|G4P62_P019189"; orig_transcript_id "gnl|WGS:JAAVVJ|G4P62_T019189"; product "multiple inositol-polyphosphate phosphatase 1"; transcript_biotype "mRNA";
CM025023.1	Genbank	exon	31788850	31789449	.	+	.	gene_id "G4P62_011628"; transcript_id "gnl|WGS:JAAVVJ|G4P62_T019189"; gene "minpp1"; locus_tag "G4P62_011628"; orig_protein_id "gnl|WGS:JAAVVJ|G4P62_P019189"; orig_transcript_id "gnl|WGS:JAAVVJ|G4P62_T019189"; product "multiple inositol-polyphosphate phosphatase 1"; transcript_biotype "mRNA"; exon_number "1";
CM025023.1	Genbank	exon	31790371	31790562	.	+	.	gene_id "G4P62_011628"; transcript_id "gnl|WGS:JAAVVJ|G4P62_T019189"; gene "minpp1"; locus_tag "G4P62_011628"; orig_protein_id "gnl|WGS:JAAVVJ|G4P62_P019189"; orig_transcript_id "gnl|WGS:JAAVVJ|G4P62_T019189"; product "multiple inositol-polyphosphate phosphatase 1"; transcript_biotype "mRNA"; exon_number "2";
CM025023.1	Genbank	exon	31790645	31790845	.	+	.	gene_id "G4P62_011628"; transcript_id "gnl|WGS:JAAVVJ|G4P62_T019189"; gene "minpp1"; locus_tag "G4P62_011628"; orig_protein_id "gnl|WGS:JAAVVJ|G4P62_P019189"; orig_transcript_id "gnl|WGS:JAAVVJ|G4P62_T019189"; product "multiple inositol-polyphosphate phosphatase 1"; transcript_biotype "mRNA"; exon_number "3";
CM025023.1	Genbank	exon	31791987	31792084	.	+	.	gene_id "G4P62_011628"; transcript_id "gnl|WGS:JAAVVJ|G4P62_T019189"; gene "minpp1"; locus_tag "G4P62_011628"; orig_protein_id "gnl|WGS:JAAVVJ|G4P62_P019189"; orig_transcript_id "gnl|WGS:JAAVVJ|G4P62_T019189"; product "multiple inositol-polyphosphate phosphatase 1"; transcript_biotype "mRNA"; exon_number "4";
CM025023.1	Genbank	exon	31792250	31792380	.	+	.	gene_id "G4P62_011628"; transcript_id "gnl|WGS:JAAVVJ|G4P62_T019189"; gene "minpp1"; locus_tag "G4P62_011628"; orig_protein_id "gnl|WGS:JAAVVJ|G4P62_P019189"; orig_transcript_id "gnl|WGS:JAAVVJ|G4P62_T019189"; product "multiple inositol-polyphosphate phosphatase 1"; transcript_biotype "mRNA"; exon_number "5";
CM025023.1	Genbank	exon	31792461	31792594	.	+	.	gene_id "G4P62_011628"; transcript_id "gnl|WGS:JAAVVJ|G4P62_T019189"; gene "minpp1"; locus_tag "G4P62_011628"; orig_protein_id "gnl|WGS:JAAVVJ|G4P62_P019189"; orig_transcript_id "gnl|WGS:JAAVVJ|G4P62_T019189"; product "multiple inositol-polyphosphate phosphatase 1"; transcript_biotype "mRNA"; exon_number "6";
CM025023.1	Genbank	exon	31797375	31798817	.	+	.	gene_id "G4P62_011628"; transcript_id "gnl|WGS:JAAVVJ|G4P62_T019189"; gene "minpp1"; locus_tag "G4P62_011628"; orig_protein_id "gnl|WGS:JAAVVJ|G4P62_P019189"; orig_transcript_id "gnl|WGS:JAAVVJ|G4P62_T019189"; product "multiple inositol-polyphosphate phosphatase 1"; transcript_biotype "mRNA"; exon_number "7";
CM025023.1	Genbank	CDS	31789044	31789449	.	+	0	gene_id "G4P62_011628"; transcript_id "gnl|WGS:JAAVVJ|G4P62_T019189"; gbkey "CDS"; gene "minpp1"; locus_tag "G4P62_011628"; orig_transcript_id "gnl|WGS:JAAVVJ|G4P62_T019189"; product "multiple inositol-polyphosphate phosphatase 1"; protein_id "KAF7203605.1"; exon_number "1";
CM025023.1	Genbank	CDS	31790371	31790562	.	+	2	gene_id "G4P62_011628"; transcript_id "gnl|WGS:JAAVVJ|G4P62_T019189"; gbkey "CDS"; gene "minpp1"; locus_tag "G4P62_011628"; orig_transcript_id "gnl|WGS:JAAVVJ|G4P62_T019189"; product "multiple inositol-polyphosphate phosphatase 1"; protein_id "KAF7203605.1"; exon_number "2";
CM025023.1	Genbank	CDS	31790645	31790845	.	+	2	gene_id "G4P62_011628"; transcript_id "gnl|WGS:JAAVVJ|G4P62_T019189"; gbkey "CDS"; gene "minpp1"; locus_tag "G4P62_011628"; orig_transcript_id "gnl|WGS:JAAVVJ|G4P62_T019189"; product "multiple inositol-polyphosphate phosphatase 1"; protein_id "KAF7203605.1"; exon_number "3";
CM025023.1	Genbank	CDS	31791987	31792084	.	+	2	gene_id "G4P62_011628"; transcript_id "gnl|WGS:JAAVVJ|G4P62_T019189"; gbkey "CDS"; gene "minpp1"; locus_tag "G4P62_011628"; orig_transcript_id "gnl|WGS:JAAVVJ|G4P62_T019189"; product "multiple inositol-polyphosphate phosphatase 1"; protein_id "KAF7203605.1"; exon_number "4";
CM025023.1	Genbank	CDS	31792250	31792380	.	+	0	gene_id "G4P62_011628"; transcript_id "gnl|WGS:JAAVVJ|G4P62_T019189"; gbkey "CDS"; gene "minpp1"; locus_tag "G4P62_011628"; orig_transcript_id "gnl|WGS:JAAVVJ|G4P62_T019189"; product "multiple inositol-polyphosphate phosphatase 1"; protein_id "KAF7203605.1"; exon_number "5";
CM025023.1	Genbank	CDS	31792461	31792594	.	+	1	gene_id "G4P62_011628"; transcript_id "gnl|WGS:JAAVVJ|G4P62_T019189"; gbkey "CDS"; gene "minpp1"; locus_tag "G4P62_011628"; orig_transcript_id "gnl|WGS:JAAVVJ|G4P62_T019189"; product "multiple inositol-polyphosphate phosphatase 1"; protein_id "KAF7203605.1"; exon_number "6";
CM025023.1	Genbank	CDS	31797375	31797625	.	+	2	gene_id "G4P62_011628"; transcript_id "gnl|WGS:JAAVVJ|G4P62_T019189"; gbkey "CDS"; gene "minpp1"; locus_tag "G4P62_011628"; orig_transcript_id "gnl|WGS:JAAVVJ|G4P62_T019189"; product "multiple inositol-polyphosphate phosphatase 1"; protein_id "KAF7203605.1"; exon_number "7";
CM025023.1	Genbank	start_codon	31789044	31789046	.	+	0	gene_id "G4P62_011628"; transcript_id "gnl|WGS:JAAVVJ|G4P62_T019189"; gbkey "CDS"; gene "minpp1"; locus_tag "G4P62_011628"; orig_transcript_id "gnl|WGS:JAAVVJ|G4P62_T019189"; product "multiple inositol-polyphosphate phosphatase 1"; protein_id "KAF7203605.1"; exon_number "1";
CM025023.1	Genbank	stop_codon	31797626	31797628	.	+	0	gene_id "G4P62_011628"; transcript_id "gnl|WGS:JAAVVJ|G4P62_T019189"; gbkey "CDS"; gene "minpp1"; locus_tag "G4P62_011628"; orig_transcript_id "gnl|WGS:JAAVVJ|G4P62_T019189"; product "multiple inositol-polyphosphate phosphatase 1"; protein_id "KAF7203605.1"; exon_number "7";
CM025023.1	Genbank	gene	31799117	31804729	.	-	.	gene_id "G4P62_011629"; transcript_id ""; description "ATPase family AAA domain-containing protein 1"; gbkey "Gene"; gene "atad1"; gene_biotype "protein_coding"; locus_tag "G4P62_011629";
CM025023.1	Genbank	transcript	31799117	31804729	.	-	.	gene_id "G4P62_011629"; transcript_id "gnl|WGS:JAAVVJ|G4P62_T019190"; gbkey "mRNA"; gene "atad1"; locus_tag "G4P62_011629"; note "AAA domain containing 1; transcript variant X1"; orig_protein_id "gnl|WGS:JAAVVJ|G4P62_P019190"; orig_transcript_id "gnl|WGS:JAAVVJ|G4P62_T019190"; product "ATPase family"; transcript_biotype "mRNA";
CM025023.1	Genbank	exon	31804587	31804729	.	-	.	gene_id "G4P62_011629"; transcript_id "gnl|WGS:JAAVVJ|G4P62_T019190"; gene "atad1"; locus_tag "G4P62_011629"; note "AAA domain containing 1; transcript variant X1"; orig_protein_id "gnl|WGS:JAAVVJ|G4P62_P019190"; orig_transcript_id "gnl|WGS:JAAVVJ|G4P62_T019190"; product "ATPase family"; transcript_biotype "mRNA"; exon_number "1";
CM025023.1	Genbank	exon	31803749	31803944	.	-	.	gene_id "G4P62_011629"; transcript_id "gnl|WGS:JAAVVJ|G4P62_T019190"; gene "atad1"; locus_tag "G4P62_011629"; note "AAA domain containing 1; transcript variant X1"; orig_protein_id "gnl|WGS:JAAVVJ|G4P62_P019190"; orig_transcript_id "gnl|WGS:JAAVVJ|G4P62_T019190"; product "ATPase family"; transcript_biotype "mRNA"; exon_number "2";
CM025023.1	Genbank	exon	31803416	31803514	.	-	.	gene_id "G4P62_011629"; transcript_id "gnl|WGS:JAAVVJ|G4P62_T019190"; gene "atad1"; locus_tag "G4P62_011629"; note "AAA domain containing 1; transcript variant X1"; orig_protein_id "gnl|WGS:JAAVVJ|G4P62_P019190"; orig_transcript_id "gnl|WGS:JAAVVJ|G4P62_T019190"; product "ATPase family"; transcript_biotype "mRNA"; exon_number "3";
CM025023.1	Genbank	exon	31802825	31802945	.	-	.	gene_id "G4P62_011629"; transcript_id "gnl|WGS:JAAVVJ|G4P62_T019190"; gene "atad1"; locus_tag "G4P62_011629"; note "AAA domain containing 1; transcript variant X1"; orig_protein_id "gnl|WGS:JAAVVJ|G4P62_P019190"; orig_transcript_id "gnl|WGS:JAAVVJ|G4P62_T019190"; product "ATPase family"; transcript_biotype "mRNA"; exon_number "4";
CM025023.1	Genbank	exon	31801770	31801970	.	-	.	gene_id "G4P62_011629"; transcript_id "gnl|WGS:JAAVVJ|G4P62_T019190"; gene "atad1"; locus_tag "G4P62_011629"; note "AAA domain containing 1; transcript variant X1"; orig_protein_id "gnl|WGS:JAAVVJ|G4P62_P019190"; orig_transcript_id "gnl|WGS:JAAVVJ|G4P62_T019190"; product "ATPase family"; transcript_biotype "mRNA"; exon_number "5";
CM025023.1	Genbank	exon	31801194	31801390	.	-	.	gene_id "G4P62_011629"; transcript_id "gnl|WGS:JAAVVJ|G4P62_T019190"; gene "atad1"; locus_tag "G4P62_011629"; note "AAA domain containing 1; transcript variant X1"; orig_protein_id "gnl|WGS:JAAVVJ|G4P62_P019190"; orig_transcript_id "gnl|WGS:JAAVVJ|G4P62_T019190"; product "ATPase family"; transcript_biotype "mRNA"; exon_number "6";
CM025023.1	Genbank	exon	31801047	31801097	.	-	.	gene_id "G4P62_011629"; transcript_id "gnl|WGS:JAAVVJ|G4P62_T019190"; gene "atad1"; locus_tag "G4P62_011629"; note "AAA domain containing 1; transcript variant X1"; orig_protein_id "gnl|WGS:JAAVVJ|G4P62_P019190"; orig_transcript_id "gnl|WGS:JAAVVJ|G4P62_T019190"; product "ATPase family"; transcript_biotype "mRNA"; exon_number "7";
CM025023.1	Genbank	exon	31800268	31800398	.	-	.	gene_id "G4P62_011629"; transcript_id "gnl|WGS:JAAVVJ|G4P62_T019190"; gene "atad1"; locus_tag "G4P62_011629"; note "AAA domain containing 1; transcript variant X1"; orig_protein_id "gnl|WGS:JAAVVJ|G4P62_P019190"; orig_transcript_id "gnl|WGS:JAAVVJ|G4P62_T019190"; product "ATPase family"; transcript_biotype "mRNA"; exon_number "8";
CM025023.1	Genbank	exon	31799117	31800191	.	-	.	gene_id "G4P62_011629"; transcript_id "gnl|WGS:JAAVVJ|G4P62_T019190"; gene "atad1"; locus_tag "G4P62_011629"; note "AAA domain containing 1; transcript variant X1"; orig_protein_id "gnl|WGS:JAAVVJ|G4P62_P019190"; orig_transcript_id "gnl|WGS:JAAVVJ|G4P62_T019190"; product "ATPase family"; transcript_biotype "mRNA"; exon_number "9";
CM025023.1	Genbank	CDS	31803749	31803922	.	-	0	gene_id "G4P62_011629"; transcript_id "gnl|WGS:JAAVVJ|G4P62_T019190"; gbkey "CDS"; gene "atad1"; locus_tag "G4P62_011629"; orig_transcript_id "gnl|WGS:JAAVVJ|G4P62_T019190"; product "transcript variant X1"; protein_id "KAF7203606.1"; exon_number "2";
CM025023.1	Genbank	CDS	31803416	31803514	.	-	0	gene_id "G4P62_011629"; transcript_id "gnl|WGS:JAAVVJ|G4P62_T019190"; gbkey "CDS"; gene "atad1"; locus_tag "G4P62_011629"; orig_transcript_id "gnl|WGS:JAAVVJ|G4P62_T019190"; product "transcript variant X1"; protein_id "KAF7203606.1"; exon_number "3";
CM025023.1	Genbank	CDS	31802825	31802945	.	-	0	gene_id "G4P62_011629"; transcript_id "gnl|WGS:JAAVVJ|G4P62_T019190"; gbkey "CDS"; gene "atad1"; locus_tag "G4P62_011629"; orig_transcript_id "gnl|WGS:JAAVVJ|G4P62_T019190"; product "transcript variant X1"; protein_id "KAF7203606.1"; exon_number "4";
CM025023.1	Genbank	CDS	31801770	31801970	.	-	2	gene_id "G4P62_011629"; transcript_id "gnl|WGS:JAAVVJ|G4P62_T019190"; gbkey "CDS"; gene "atad1"; locus_tag "G4P62_011629"; orig_transcript_id "gnl|WGS:JAAVVJ|G4P62_T019190"; product "transcript variant X1"; protein_id "KAF7203606.1"; exon_number "5";
CM025023.1	Genbank	CDS	31801194	31801390	.	-	2	gene_id "G4P62_011629"; transcript_id "gnl|WGS:JAAVVJ|G4P62_T019190"; gbkey "CDS"; gene "atad1"; locus_tag "G4P62_011629"; orig_transcript_id "gnl|WGS:JAAVVJ|G4P62_T019190"; product "transcript variant X1"; protein_id "KAF7203606.1"; exon_number "6";
CM025023.1	Genbank	CDS	31801047	31801097	.	-	0	gene_id "G4P62_011629"; transcript_id "gnl|WGS:JAAVVJ|G4P62_T019190"; gbkey "CDS"; gene "atad1"; locus_tag "G4P62_011629"; orig_transcript_id "gnl|WGS:JAAVVJ|G4P62_T019190"; product "transcript variant X1"; protein_id "KAF7203606.1"; exon_number "7";
CM025023.1	Genbank	CDS	31800268	31800398	.	-	0	gene_id "G4P62_011629"; transcript_id "gnl|WGS:JAAVVJ|G4P62_T019190"; gbkey "CDS"; gene "atad1"; locus_tag "G4P62_011629"; orig_transcript_id "gnl|WGS:JAAVVJ|G4P62_T019190"; product "transcript variant X1"; protein_id "KAF7203606.1"; exon_number "8";
CM025023.1	Genbank	CDS	31800074	31800191	.	-	1	gene_id "G4P62_011629"; transcript_id "gnl|WGS:JAAVVJ|G4P62_T019190"; gbkey "CDS"; gene "atad1"; locus_tag "G4P62_011629"; orig_transcript_id "gnl|WGS:JAAVVJ|G4P62_T019190"; product "transcript variant X1"; protein_id "KAF7203606.1"; exon_number "9";
CM025023.1	Genbank	start_codon	31803920	31803922	.	-	0	gene_id "G4P62_011629"; transcript_id "gnl|WGS:JAAVVJ|G4P62_T019190"; gbkey "CDS"; gene "atad1"; locus_tag "G4P62_011629"; orig_transcript_id "gnl|WGS:JAAVVJ|G4P62_T019190"; product "transcript variant X1"; protein_id "KAF7203606.1"; exon_number "2";
CM025023.1	Genbank	stop_codon	31800071	31800073	.	-	0	gene_id "G4P62_011629"; transcript_id "gnl|WGS:JAAVVJ|G4P62_T019190"; gbkey "CDS"; gene "atad1"; locus_tag "G4P62_011629"; orig_transcript_id "gnl|WGS:JAAVVJ|G4P62_T019190"; product "transcript variant X1"; protein_id "KAF7203606.1"; exon_number "9";
CM025023.1	Genbank	transcript	31799117	31804700	.	-	.	gene_id "G4P62_011629"; transcript_id "gnl|WGS:JAAVVJ|G4P62_T019191"; gbkey "mRNA"; gene "atad1"; locus_tag "G4P62_011629"; note "AAA domain containing 1; transcript variant X2"; orig_protein_id "gnl|WGS:JAAVVJ|G4P62_P019191"; orig_transcript_id "gnl|WGS:JAAVVJ|G4P62_T019191"; product "ATPase family"; transcript_biotype "mRNA";
CM025023.1	Genbank	exon	31804587	31804700	.	-	.	gene_id "G4P62_011629"; transcript_id "gnl|WGS:JAAVVJ|G4P62_T019191"; gene "atad1"; locus_tag "G4P62_011629"; note "AAA domain containing 1; transcript variant X2"; orig_protein_id "gnl|WGS:JAAVVJ|G4P62_P019191"; orig_transcript_id "gnl|WGS:JAAVVJ|G4P62_T019191"; product "ATPase family"; transcript_biotype "mRNA"; exon_number "1";
CM025023.1	Genbank	exon	31803749	31803940	.	-	.	gene_id "G4P62_011629"; transcript_id "gnl|WGS:JAAVVJ|G4P62_T019191"; gene "atad1"; locus_tag "G4P62_011629"; note "AAA domain containing 1; transcript variant X2"; orig_protein_id "gnl|WGS:JAAVVJ|G4P62_P019191"; orig_transcript_id "gnl|WGS:JAAVVJ|G4P62_T019191"; product "ATPase family"; transcript_biotype "mRNA"; exon_number "2";
CM025023.1	Genbank	exon	31803416	31803514	.	-	.	gene_id "G4P62_011629"; transcript_id "gnl|WGS:JAAVVJ|G4P62_T019191"; gene "atad1"; locus_tag "G4P62_011629"; note "AAA domain containing 1; transcript variant X2"; orig_protein_id "gnl|WGS:JAAVVJ|G4P62_P019191"; orig_transcript_id "gnl|WGS:JAAVVJ|G4P62_T019191"; product "ATPase family"; transcript_biotype "mRNA"; exon_number "3";
CM025023.1	Genbank	exon	31802825	31802945	.	-	.	gene_id "G4P62_011629"; transcript_id "gnl|WGS:JAAVVJ|G4P62_T019191"; gene "atad1"; locus_tag "G4P62_011629"; note "AAA domain containing 1; transcript variant X2"; orig_protein_id "gnl|WGS:JAAVVJ|G4P62_P019191"; orig_transcript_id "gnl|WGS:JAAVVJ|G4P62_T019191"; product "ATPase family"; transcript_biotype "mRNA"; exon_number "4";
CM025023.1	Genbank	exon	31801770	31801970	.	-	.	gene_id "G4P62_011629"; transcript_id "gnl|WGS:JAAVVJ|G4P62_T019191"; gene "atad1"; locus_tag "G4P62_011629"; note "AAA domain containing 1; transcript variant X2"; orig_protein_id "gnl|WGS:JAAVVJ|G4P62_P019191"; orig_transcript_id "gnl|WGS:JAAVVJ|G4P62_T019191"; product "ATPase family"; transcript_biotype "mRNA"; exon_number "5";
CM025023.1	Genbank	exon	31801194	31801390	.	-	.	gene_id "G4P62_011629"; transcript_id "gnl|WGS:JAAVVJ|G4P62_T019191"; gene "atad1"; locus_tag "G4P62_011629"; note "AAA domain containing 1; transcript variant X2"; orig_protein_id "gnl|WGS:JAAVVJ|G4P62_P019191"; orig_transcript_id "gnl|WGS:JAAVVJ|G4P62_T019191"; product "ATPase family"; transcript_biotype "mRNA"; exon_number "6";
CM025023.1	Genbank	exon	31801047	31801097	.	-	.	gene_id "G4P62_011629"; transcript_id "gnl|WGS:JAAVVJ|G4P62_T019191"; gene "atad1"; locus_tag "G4P62_011629"; note "AAA domain containing 1; transcript variant X2"; orig_protein_id "gnl|WGS:JAAVVJ|G4P62_P019191"; orig_transcript_id "gnl|WGS:JAAVVJ|G4P62_T019191"; product "ATPase family"; transcript_biotype "mRNA"; exon_number "7";
CM025023.1	Genbank	exon	31800268	31800398	.	-	.	gene_id "G4P62_011629"; transcript_id "gnl|WGS:JAAVVJ|G4P62_T019191"; gene "atad1"; locus_tag "G4P62_011629"; note "AAA domain containing 1; transcript variant X2"; orig_protein_id "gnl|WGS:JAAVVJ|G4P62_P019191"; orig_transcript_id "gnl|WGS:JAAVVJ|G4P62_T019191"; product "ATPase family"; transcript_biotype "mRNA"; exon_number "8";
CM025023.1	Genbank	exon	31799117	31800191	.	-	.	gene_id "G4P62_011629"; transcript_id "gnl|WGS:JAAVVJ|G4P62_T019191"; gene "atad1"; locus_tag "G4P62_011629"; note "AAA domain containing 1; transcript variant X2"; orig_protein_id "gnl|WGS:JAAVVJ|G4P62_P019191"; orig_transcript_id "gnl|WGS:JAAVVJ|G4P62_T019191"; product "ATPase family"; transcript_biotype "mRNA"; exon_number "9";
CM025023.1	Genbank	CDS	31803749	31803922	.	-	0	gene_id "G4P62_011629"; transcript_id "gnl|WGS:JAAVVJ|G4P62_T019191"; gbkey "CDS"; gene "atad1"; locus_tag "G4P62_011629"; orig_transcript_id "gnl|WGS:JAAVVJ|G4P62_T019191"; product "transcript variant X2"; protein_id "KAF7203607.1"; exon_number "2";
CM025023.1	Genbank	CDS	31803416	31803514	.	-	0	gene_id "G4P62_011629"; transcript_id "gnl|WGS:JAAVVJ|G4P62_T019191"; gbkey "CDS"; gene "atad1"; locus_tag "G4P62_011629"; orig_transcript_id "gnl|WGS:JAAVVJ|G4P62_T019191"; product "transcript variant X2"; protein_id "KAF7203607.1"; exon_number "3";
CM025023.1	Genbank	CDS	31802825	31802945	.	-	0	gene_id "G4P62_011629"; transcript_id "gnl|WGS:JAAVVJ|G4P62_T019191"; gbkey "CDS"; gene "atad1"; locus_tag "G4P62_011629"; orig_transcript_id "gnl|WGS:JAAVVJ|G4P62_T019191"; product "transcript variant X2"; protein_id "KAF7203607.1"; exon_number "4";
CM025023.1	Genbank	CDS	31801770	31801970	.	-	2	gene_id "G4P62_011629"; transcript_id "gnl|WGS:JAAVVJ|G4P62_T019191"; gbkey "CDS"; gene "atad1"; locus_tag "G4P62_011629"; orig_transcript_id "gnl|WGS:JAAVVJ|G4P62_T019191"; product "transcript variant X2"; protein_id "KAF7203607.1"; exon_number "5";
CM025023.1	Genbank	CDS	31801194	31801390	.	-	2	gene_id "G4P62_011629"; transcript_id "gnl|WGS:JAAVVJ|G4P62_T019191"; gbkey "CDS"; gene "atad1"; locus_tag "G4P62_011629"; orig_transcript_id "gnl|WGS:JAAVVJ|G4P62_T019191"; product "transcript variant X2"; protein_id "KAF7203607.1"; exon_number "6";
CM025023.1	Genbank	CDS	31801047	31801097	.	-	0	gene_id "G4P62_011629"; transcript_id "gnl|WGS:JAAVVJ|G4P62_T019191"; gbkey "CDS"; gene "atad1"; locus_tag "G4P62_011629"; orig_transcript_id "gnl|WGS:JAAVVJ|G4P62_T019191"; product "transcript variant X2"; protein_id "KAF7203607.1"; exon_number "7";
CM025023.1	Genbank	CDS	31800268	31800398	.	-	0	gene_id "G4P62_011629"; transcript_id "gnl|WGS:JAAVVJ|G4P62_T019191"; gbkey "CDS"; gene "atad1"; locus_tag "G4P62_011629"; orig_transcript_id "gnl|WGS:JAAVVJ|G4P62_T019191"; product "transcript variant X2"; protein_id "KAF7203607.1"; exon_number "8";
CM025023.1	Genbank	CDS	31800074	31800191	.	-	1	gene_id "G4P62_011629"; transcript_id "gnl|WGS:JAAVVJ|G4P62_T019191"; gbkey "CDS"; gene "atad1"; locus_tag "G4P62_011629"; orig_transcript_id "gnl|WGS:JAAVVJ|G4P62_T019191"; product "transcript variant X2"; protein_id "KAF7203607.1"; exon_number "9";
CM025023.1	Genbank	start_codon	31803920	31803922	.	-	0	gene_id "G4P62_011629"; transcript_id "gnl|WGS:JAAVVJ|G4P62_T019191"; gbkey "CDS"; gene "atad1"; locus_tag "G4P62_011629"; orig_transcript_id "gnl|WGS:JAAVVJ|G4P62_T019191"; product "transcript variant X2"; protein_id "KAF7203607.1"; exon_number "2";
CM025023.1	Genbank	stop_codon	31800071	31800073	.	-	0	gene_id "G4P62_011629"; transcript_id "gnl|WGS:JAAVVJ|G4P62_T019191"; gbkey "CDS"; gene "atad1"; locus_tag "G4P62_011629"; orig_transcript_id "gnl|WGS:JAAVVJ|G4P62_T019191"; product "transcript variant X2"; protein_id "KAF7203607.1"; exon_number "9";
CM025023.1	Genbank	gene	31810282	31824754	.	+	.	gene_id "G4P62_011630"; transcript_id ""; description "phosphatidylinositol 3 4 5-trisphosphate"; gbkey "Gene"; gene "pten"; gene_biotype "protein_coding"; locus_tag "G4P62_011630";
CM025023.1	Genbank	transcript	31810282	31824754	.	+	.	gene_id "G4P62_011630"; transcript_id "gnl|WGS:JAAVVJ|G4P62_T019192"; gbkey "mRNA"; gene "pten"; locus_tag "G4P62_011630"; orig_protein_id "gnl|WGS:JAAVVJ|G4P62_P019192"; orig_transcript_id "gnl|WGS:JAAVVJ|G4P62_T019192"; product "phosphatase and tensin-like protein"; transcript_biotype "mRNA";
CM025023.1	Genbank	exon	31810282	31810933	.	+	.	gene_id "G4P62_011630"; transcript_id "gnl|WGS:JAAVVJ|G4P62_T019192"; gene "pten"; locus_tag "G4P62_011630"; orig_protein_id "gnl|WGS:JAAVVJ|G4P62_P019192"; orig_transcript_id "gnl|WGS:JAAVVJ|G4P62_T019192"; product "phosphatase and tensin-like protein"; transcript_biotype "mRNA"; exon_number "1";
CM025023.1	Genbank	exon	31813975	31814059	.	+	.	gene_id "G4P62_011630"; transcript_id "gnl|WGS:JAAVVJ|G4P62_T019192"; gene "pten"; locus_tag "G4P62_011630"; orig_protein_id "gnl|WGS:JAAVVJ|G4P62_P019192"; orig_transcript_id "gnl|WGS:JAAVVJ|G4P62_T019192"; product "phosphatase and tensin-like protein"; transcript_biotype "mRNA"; exon_number "2";
CM025023.1	Genbank	exon	31814216	31814260	.	+	.	gene_id "G4P62_011630"; transcript_id "gnl|WGS:JAAVVJ|G4P62_T019192"; gene "pten"; locus_tag "G4P62_011630"; orig_protein_id "gnl|WGS:JAAVVJ|G4P62_P019192"; orig_transcript_id "gnl|WGS:JAAVVJ|G4P62_T019192"; product "phosphatase and tensin-like protein"; transcript_biotype "mRNA"; exon_number "3";
CM025023.1	Genbank	exon	31814468	31814511	.	+	.	gene_id "G4P62_011630"; transcript_id "gnl|WGS:JAAVVJ|G4P62_T019192"; gene "pten"; locus_tag "G4P62_011630"; orig_protein_id "gnl|WGS:JAAVVJ|G4P62_P019192"; orig_transcript_id "gnl|WGS:JAAVVJ|G4P62_T019192"; product "phosphatase and tensin-like protein"; transcript_biotype "mRNA"; exon_number "4";
CM025023.1	Genbank	exon	31814615	31814853	.	+	.	gene_id "G4P62_011630"; transcript_id "gnl|WGS:JAAVVJ|G4P62_T019192"; gene "pten"; locus_tag "G4P62_011630"; orig_protein_id "gnl|WGS:JAAVVJ|G4P62_P019192"; orig_transcript_id "gnl|WGS:JAAVVJ|G4P62_T019192"; product "phosphatase and tensin-like protein"; transcript_biotype "mRNA"; exon_number "5";
CM025023.1	Genbank	exon	31815412	31815553	.	+	.	gene_id "G4P62_011630"; transcript_id "gnl|WGS:JAAVVJ|G4P62_T019192"; gene "pten"; locus_tag "G4P62_011630"; orig_protein_id "gnl|WGS:JAAVVJ|G4P62_P019192"; orig_transcript_id "gnl|WGS:JAAVVJ|G4P62_T019192"; product "phosphatase and tensin-like protein"; transcript_biotype "mRNA"; exon_number "6";
CM025023.1	Genbank	exon	31815630	31815796	.	+	.	gene_id "G4P62_011630"; transcript_id "gnl|WGS:JAAVVJ|G4P62_T019192"; gene "pten"; locus_tag "G4P62_011630"; orig_protein_id "gnl|WGS:JAAVVJ|G4P62_P019192"; orig_transcript_id "gnl|WGS:JAAVVJ|G4P62_T019192"; product "phosphatase and tensin-like protein"; transcript_biotype "mRNA"; exon_number "7";
CM025023.1	Genbank	exon	31816177	31816422	.	+	.	gene_id "G4P62_011630"; transcript_id "gnl|WGS:JAAVVJ|G4P62_T019192"; gene "pten"; locus_tag "G4P62_011630"; orig_protein_id "gnl|WGS:JAAVVJ|G4P62_P019192"; orig_transcript_id "gnl|WGS:JAAVVJ|G4P62_T019192"; product "phosphatase and tensin-like protein"; transcript_biotype "mRNA"; exon_number "8";
CM025023.1	Genbank	exon	31819619	31824754	.	+	.	gene_id "G4P62_011630"; transcript_id "gnl|WGS:JAAVVJ|G4P62_T019192"; gene "pten"; locus_tag "G4P62_011630"; orig_protein_id "gnl|WGS:JAAVVJ|G4P62_P019192"; orig_transcript_id "gnl|WGS:JAAVVJ|G4P62_T019192"; product "phosphatase and tensin-like protein"; transcript_biotype "mRNA"; exon_number "9";
CM025023.1	Genbank	CDS	31810852	31810933	.	+	0	gene_id "G4P62_011630"; transcript_id "gnl|WGS:JAAVVJ|G4P62_T019192"; gbkey "CDS"; gene "pten"; locus_tag "G4P62_011630"; note "phosphatase and tensin homolog"; orig_transcript_id "gnl|WGS:JAAVVJ|G4P62_T019192"; product "phosphatase and tensin-like protein"; protein_id "KAF7203608.1"; exon_number "1";
CM025023.1	Genbank	CDS	31813975	31814059	.	+	2	gene_id "G4P62_011630"; transcript_id "gnl|WGS:JAAVVJ|G4P62_T019192"; gbkey "CDS"; gene "pten"; locus_tag "G4P62_011630"; note "phosphatase and tensin homolog"; orig_transcript_id "gnl|WGS:JAAVVJ|G4P62_T019192"; product "phosphatase and tensin-like protein"; protein_id "KAF7203608.1"; exon_number "2";
CM025023.1	Genbank	CDS	31814216	31814260	.	+	1	gene_id "G4P62_011630"; transcript_id "gnl|WGS:JAAVVJ|G4P62_T019192"; gbkey "CDS"; gene "pten"; locus_tag "G4P62_011630"; note "phosphatase and tensin homolog"; orig_transcript_id "gnl|WGS:JAAVVJ|G4P62_T019192"; product "phosphatase and tensin-like protein"; protein_id "KAF7203608.1"; exon_number "3";
CM025023.1	Genbank	CDS	31814468	31814511	.	+	1	gene_id "G4P62_011630"; transcript_id "gnl|WGS:JAAVVJ|G4P62_T019192"; gbkey "CDS"; gene "pten"; locus_tag "G4P62_011630"; note "phosphatase and tensin homolog"; orig_transcript_id "gnl|WGS:JAAVVJ|G4P62_T019192"; product "phosphatase and tensin-like protein"; protein_id "KAF7203608.1"; exon_number "4";
CM025023.1	Genbank	CDS	31814615	31814853	.	+	2	gene_id "G4P62_011630"; transcript_id "gnl|WGS:JAAVVJ|G4P62_T019192"; gbkey "CDS"; gene "pten"; locus_tag "G4P62_011630"; note "phosphatase and tensin homolog"; orig_transcript_id "gnl|WGS:JAAVVJ|G4P62_T019192"; product "phosphatase and tensin-like protein"; protein_id "KAF7203608.1"; exon_number "5";
CM025023.1	Genbank	CDS	31815412	31815553	.	+	0	gene_id "G4P62_011630"; transcript_id "gnl|WGS:JAAVVJ|G4P62_T019192"; gbkey "CDS"; gene "pten"; locus_tag "G4P62_011630"; note "phosphatase and tensin homolog"; orig_transcript_id "gnl|WGS:JAAVVJ|G4P62_T019192"; product "phosphatase and tensin-like protein"; protein_id "KAF7203608.1"; exon_number "6";
CM025023.1	Genbank	CDS	31815630	31815796	.	+	2	gene_id "G4P62_011630"; transcript_id "gnl|WGS:JAAVVJ|G4P62_T019192"; gbkey "CDS"; gene "pten"; locus_tag "G4P62_011630"; note "phosphatase and tensin homolog"; orig_transcript_id "gnl|WGS:JAAVVJ|G4P62_T019192"; product "phosphatase and tensin-like protein"; protein_id "KAF7203608.1"; exon_number "7";
CM025023.1	Genbank	CDS	31816177	31816422	.	+	0	gene_id "G4P62_011630"; transcript_id "gnl|WGS:JAAVVJ|G4P62_T019192"; gbkey "CDS"; gene "pten"; locus_tag "G4P62_011630"; note "phosphatase and tensin homolog"; orig_transcript_id "gnl|WGS:JAAVVJ|G4P62_T019192"; product "phosphatase and tensin-like protein"; protein_id "KAF7203608.1"; exon_number "8";
CM025023.1	Genbank	CDS	31819619	31819804	.	+	0	gene_id "G4P62_011630"; transcript_id "gnl|WGS:JAAVVJ|G4P62_T019192"; gbkey "CDS"; gene "pten"; locus_tag "G4P62_011630"; note "phosphatase and tensin homolog"; orig_transcript_id "gnl|WGS:JAAVVJ|G4P62_T019192"; product "phosphatase and tensin-like protein"; protein_id "KAF7203608.1"; exon_number "9";
CM025023.1	Genbank	start_codon	31810852	31810854	.	+	0	gene_id "G4P62_011630"; transcript_id "gnl|WGS:JAAVVJ|G4P62_T019192"; gbkey "CDS"; gene "pten"; locus_tag "G4P62_011630"; note "phosphatase and tensin homolog"; orig_transcript_id "gnl|WGS:JAAVVJ|G4P62_T019192"; product "phosphatase and tensin-like protein"; protein_id "KAF7203608.1"; exon_number "1";
CM025023.1	Genbank	stop_codon	31819805	31819807	.	+	0	gene_id "G4P62_011630"; transcript_id "gnl|WGS:JAAVVJ|G4P62_T019192"; gbkey "CDS"; gene "pten"; locus_tag "G4P62_011630"; note "phosphatase and tensin homolog"; orig_transcript_id "gnl|WGS:JAAVVJ|G4P62_T019192"; product "phosphatase and tensin-like protein"; protein_id "KAF7203608.1"; exon_number "9";
CM025023.1	Genbank	gene	31826178	31833389	.	-	.	gene_id "G4P62_011631"; transcript_id ""; description "renalase"; gbkey "Gene"; gene "rnls"; gene_biotype "protein_coding"; locus_tag "G4P62_011631";
CM025023.1	Genbank	transcript	31826178	31833389	.	-	.	gene_id "G4P62_011631"; transcript_id "gnl|WGS:JAAVVJ|G4P62_T019193"; gbkey "mRNA"; gene "rnls"; locus_tag "G4P62_011631"; note "FAD-dependent amine oxidase"; orig_protein_id "gnl|WGS:JAAVVJ|G4P62_P019193"; orig_transcript_id "gnl|WGS:JAAVVJ|G4P62_T019193"; product "renalase"; transcript_biotype "mRNA";
CM025023.1	Genbank	exon	31833163	31833389	.	-	.	gene_id "G4P62_011631"; transcript_id "gnl|WGS:JAAVVJ|G4P62_T019193"; gene "rnls"; locus_tag "G4P62_011631"; note "FAD-dependent amine oxidase"; orig_protein_id "gnl|WGS:JAAVVJ|G4P62_P019193"; orig_transcript_id "gnl|WGS:JAAVVJ|G4P62_T019193"; product "renalase"; transcript_biotype "mRNA"; exon_number "1";
CM025023.1	Genbank	exon	31832435	31832540	.	-	.	gene_id "G4P62_011631"; transcript_id "gnl|WGS:JAAVVJ|G4P62_T019193"; gene "rnls"; locus_tag "G4P62_011631"; note "FAD-dependent amine oxidase"; orig_protein_id "gnl|WGS:JAAVVJ|G4P62_P019193"; orig_transcript_id "gnl|WGS:JAAVVJ|G4P62_T019193"; product "renalase"; transcript_biotype "mRNA"; exon_number "2";
CM025023.1	Genbank	exon	31832223	31832365	.	-	.	gene_id "G4P62_011631"; transcript_id "gnl|WGS:JAAVVJ|G4P62_T019193"; gene "rnls"; locus_tag "G4P62_011631"; note "FAD-dependent amine oxidase"; orig_protein_id "gnl|WGS:JAAVVJ|G4P62_P019193"; orig_transcript_id "gnl|WGS:JAAVVJ|G4P62_T019193"; product "renalase"; transcript_biotype "mRNA"; exon_number "3";
CM025023.1	Genbank	exon	31831838	31831996	.	-	.	gene_id "G4P62_011631"; transcript_id "gnl|WGS:JAAVVJ|G4P62_T019193"; gene "rnls"; locus_tag "G4P62_011631"; note "FAD-dependent amine oxidase"; orig_protein_id "gnl|WGS:JAAVVJ|G4P62_P019193"; orig_transcript_id "gnl|WGS:JAAVVJ|G4P62_T019193"; product "renalase"; transcript_biotype "mRNA"; exon_number "4";
CM025023.1	Genbank	exon	31826793	31826966	.	-	.	gene_id "G4P62_011631"; transcript_id "gnl|WGS:JAAVVJ|G4P62_T019193"; gene "rnls"; locus_tag "G4P62_011631"; note "FAD-dependent amine oxidase"; orig_protein_id "gnl|WGS:JAAVVJ|G4P62_P019193"; orig_transcript_id "gnl|WGS:JAAVVJ|G4P62_T019193"; product "renalase"; transcript_biotype "mRNA"; exon_number "5";
CM025023.1	Genbank	exon	31826528	31826703	.	-	.	gene_id "G4P62_011631"; transcript_id "gnl|WGS:JAAVVJ|G4P62_T019193"; gene "rnls"; locus_tag "G4P62_011631"; note "FAD-dependent amine oxidase"; orig_protein_id "gnl|WGS:JAAVVJ|G4P62_P019193"; orig_transcript_id "gnl|WGS:JAAVVJ|G4P62_T019193"; product "renalase"; transcript_biotype "mRNA"; exon_number "6";
CM025023.1	Genbank	exon	31826178	31826453	.	-	.	gene_id "G4P62_011631"; transcript_id "gnl|WGS:JAAVVJ|G4P62_T019193"; gene "rnls"; locus_tag "G4P62_011631"; note "FAD-dependent amine oxidase"; orig_protein_id "gnl|WGS:JAAVVJ|G4P62_P019193"; orig_transcript_id "gnl|WGS:JAAVVJ|G4P62_T019193"; product "renalase"; transcript_biotype "mRNA"; exon_number "7";
CM025023.1	Genbank	CDS	31833163	31833280	.	-	0	gene_id "G4P62_011631"; transcript_id "gnl|WGS:JAAVVJ|G4P62_T019193"; gbkey "CDS"; gene "rnls"; locus_tag "G4P62_011631"; orig_transcript_id "gnl|WGS:JAAVVJ|G4P62_T019193"; product "FAD-dependent amine oxidase"; protein_id "KAF7203609.1"; exon_number "1";
CM025023.1	Genbank	CDS	31832435	31832540	.	-	2	gene_id "G4P62_011631"; transcript_id "gnl|WGS:JAAVVJ|G4P62_T019193"; gbkey "CDS"; gene "rnls"; locus_tag "G4P62_011631"; orig_transcript_id "gnl|WGS:JAAVVJ|G4P62_T019193"; product "FAD-dependent amine oxidase"; protein_id "KAF7203609.1"; exon_number "2";
CM025023.1	Genbank	CDS	31832223	31832365	.	-	1	gene_id "G4P62_011631"; transcript_id "gnl|WGS:JAAVVJ|G4P62_T019193"; gbkey "CDS"; gene "rnls"; locus_tag "G4P62_011631"; orig_transcript_id "gnl|WGS:JAAVVJ|G4P62_T019193"; product "FAD-dependent amine oxidase"; protein_id "KAF7203609.1"; exon_number "3";
CM025023.1	Genbank	CDS	31831838	31831996	.	-	2	gene_id "G4P62_011631"; transcript_id "gnl|WGS:JAAVVJ|G4P62_T019193"; gbkey "CDS"; gene "rnls"; locus_tag "G4P62_011631"; orig_transcript_id "gnl|WGS:JAAVVJ|G4P62_T019193"; product "FAD-dependent amine oxidase"; protein_id "KAF7203609.1"; exon_number "4";
CM025023.1	Genbank	CDS	31826793	31826966	.	-	2	gene_id "G4P62_011631"; transcript_id "gnl|WGS:JAAVVJ|G4P62_T019193"; gbkey "CDS"; gene "rnls"; locus_tag "G4P62_011631"; orig_transcript_id "gnl|WGS:JAAVVJ|G4P62_T019193"; product "FAD-dependent amine oxidase"; protein_id "KAF7203609.1"; exon_number "5";
CM025023.1	Genbank	CDS	31826528	31826703	.	-	2	gene_id "G4P62_011631"; transcript_id "gnl|WGS:JAAVVJ|G4P62_T019193"; gbkey "CDS"; gene "rnls"; locus_tag "G4P62_011631"; orig_transcript_id "gnl|WGS:JAAVVJ|G4P62_T019193"; product "FAD-dependent amine oxidase"; protein_id "KAF7203609.1"; exon_number "6";
CM025023.1	Genbank	CDS	31826274	31826453	.	-	0	gene_id "G4P62_011631"; transcript_id "gnl|WGS:JAAVVJ|G4P62_T019193"; gbkey "CDS"; gene "rnls"; locus_tag "G4P62_011631"; orig_transcript_id "gnl|WGS:JAAVVJ|G4P62_T019193"; product "FAD-dependent amine oxidase"; protein_id "KAF7203609.1"; exon_number "7";
CM025023.1	Genbank	start_codon	31833278	31833280	.	-	0	gene_id "G4P62_011631"; transcript_id "gnl|WGS:JAAVVJ|G4P62_T019193"; gbkey "CDS"; gene "rnls"; locus_tag "G4P62_011631"; orig_transcript_id "gnl|WGS:JAAVVJ|G4P62_T019193"; product "FAD-dependent amine oxidase"; protein_id "KAF7203609.1"; exon_number "1";
CM025023.1	Genbank	stop_codon	31826271	31826273	.	-	0	gene_id "G4P62_011631"; transcript_id "gnl|WGS:JAAVVJ|G4P62_T019193"; gbkey "CDS"; gene "rnls"; locus_tag "G4P62_011631"; orig_transcript_id "gnl|WGS:JAAVVJ|G4P62_T019193"; product "FAD-dependent amine oxidase"; protein_id "KAF7203609.1"; exon_number "7";
CM025023.1	Genbank	gene	31833561	31840533	.	+	.	gene_id "G4P62_011632"; transcript_id ""; description "lysosomal acid lipase/cholesteryl ester"; gbkey "Gene"; gene_biotype "protein_coding"; locus_tag "G4P62_011632"; note "LOC107387496";
CM025023.1	Genbank	transcript	31833561	31840533	.	+	.	gene_id "G4P62_011632"; transcript_id "gnl|WGS:JAAVVJ|G4P62_T019194"; gbkey "mRNA"; locus_tag "G4P62_011632"; orig_protein_id "gnl|WGS:JAAVVJ|G4P62_P019194"; orig_transcript_id "gnl|WGS:JAAVVJ|G4P62_T019194"; product "lysosomal acid lipase/cholesteryl ester hydrolase-like"; transcript_biotype "mRNA";
CM025023.1	Genbank	exon	31833561	31833650	.	+	.	gene_id "G4P62_011632"; transcript_id "gnl|WGS:JAAVVJ|G4P62_T019194"; locus_tag "G4P62_011632"; orig_protein_id "gnl|WGS:JAAVVJ|G4P62_P019194"; orig_transcript_id "gnl|WGS:JAAVVJ|G4P62_T019194"; product "lysosomal acid lipase/cholesteryl ester hydrolase-like"; transcript_biotype "mRNA"; exon_number "1";
CM025023.1	Genbank	exon	31834509	31834637	.	+	.	gene_id "G4P62_011632"; transcript_id "gnl|WGS:JAAVVJ|G4P62_T019194"; locus_tag "G4P62_011632"; orig_protein_id "gnl|WGS:JAAVVJ|G4P62_P019194"; orig_transcript_id "gnl|WGS:JAAVVJ|G4P62_T019194"; product "lysosomal acid lipase/cholesteryl ester hydrolase-like"; transcript_biotype "mRNA"; exon_number "2";
CM025023.1	Genbank	exon	31835506	31835617	.	+	.	gene_id "G4P62_011632"; transcript_id "gnl|WGS:JAAVVJ|G4P62_T019194"; locus_tag "G4P62_011632"; orig_protein_id "gnl|WGS:JAAVVJ|G4P62_P019194"; orig_transcript_id "gnl|WGS:JAAVVJ|G4P62_T019194"; product "lysosomal acid lipase/cholesteryl ester hydrolase-like"; transcript_biotype "mRNA"; exon_number "3";
CM025023.1	Genbank	exon	31835766	31835964	.	+	.	gene_id "G4P62_011632"; transcript_id "gnl|WGS:JAAVVJ|G4P62_T019194"; locus_tag "G4P62_011632"; orig_protein_id "gnl|WGS:JAAVVJ|G4P62_P019194"; orig_transcript_id "gnl|WGS:JAAVVJ|G4P62_T019194"; product "lysosomal acid lipase/cholesteryl ester hydrolase-like"; transcript_biotype "mRNA"; exon_number "4";
CM025023.1	Genbank	exon	31837169	31837278	.	+	.	gene_id "G4P62_011632"; transcript_id "gnl|WGS:JAAVVJ|G4P62_T019194"; locus_tag "G4P62_011632"; orig_protein_id "gnl|WGS:JAAVVJ|G4P62_P019194"; orig_transcript_id "gnl|WGS:JAAVVJ|G4P62_T019194"; product "lysosomal acid lipase/cholesteryl ester hydrolase-like"; transcript_biotype "mRNA"; exon_number "5";
CM025023.1	Genbank	exon	31837380	31837516	.	+	.	gene_id "G4P62_011632"; transcript_id "gnl|WGS:JAAVVJ|G4P62_T019194"; locus_tag "G4P62_011632"; orig_protein_id "gnl|WGS:JAAVVJ|G4P62_P019194"; orig_transcript_id "gnl|WGS:JAAVVJ|G4P62_T019194"; product "lysosomal acid lipase/cholesteryl ester hydrolase-like"; transcript_biotype "mRNA"; exon_number "6";
CM025023.1	Genbank	exon	31837985	31838131	.	+	.	gene_id "G4P62_011632"; transcript_id "gnl|WGS:JAAVVJ|G4P62_T019194"; locus_tag "G4P62_011632"; orig_protein_id "gnl|WGS:JAAVVJ|G4P62_P019194"; orig_transcript_id "gnl|WGS:JAAVVJ|G4P62_T019194"; product "lysosomal acid lipase/cholesteryl ester hydrolase-like"; transcript_biotype "mRNA"; exon_number "7";
CM025023.1	Genbank	exon	31838378	31838449	.	+	.	gene_id "G4P62_011632"; transcript_id "gnl|WGS:JAAVVJ|G4P62_T019194"; locus_tag "G4P62_011632"; orig_protein_id "gnl|WGS:JAAVVJ|G4P62_P019194"; orig_transcript_id "gnl|WGS:JAAVVJ|G4P62_T019194"; product "lysosomal acid lipase/cholesteryl ester hydrolase-like"; transcript_biotype "mRNA"; exon_number "8";
CM025023.1	Genbank	exon	31838575	31838643	.	+	.	gene_id "G4P62_011632"; transcript_id "gnl|WGS:JAAVVJ|G4P62_T019194"; locus_tag "G4P62_011632"; orig_protein_id "gnl|WGS:JAAVVJ|G4P62_P019194"; orig_transcript_id "gnl|WGS:JAAVVJ|G4P62_T019194"; product "lysosomal acid lipase/cholesteryl ester hydrolase-like"; transcript_biotype "mRNA"; exon_number "9";
CM025023.1	Genbank	exon	31838759	31838869	.	+	.	gene_id "G4P62_011632"; transcript_id "gnl|WGS:JAAVVJ|G4P62_T019194"; locus_tag "G4P62_011632"; orig_protein_id "gnl|WGS:JAAVVJ|G4P62_P019194"; orig_transcript_id "gnl|WGS:JAAVVJ|G4P62_T019194"; product "lysosomal acid lipase/cholesteryl ester hydrolase-like"; transcript_biotype "mRNA"; exon_number "10";
CM025023.1	Genbank	exon	31839108	31840533	.	+	.	gene_id "G4P62_011632"; transcript_id "gnl|WGS:JAAVVJ|G4P62_T019194"; locus_tag "G4P62_011632"; orig_protein_id "gnl|WGS:JAAVVJ|G4P62_P019194"; orig_transcript_id "gnl|WGS:JAAVVJ|G4P62_T019194"; product "lysosomal acid lipase/cholesteryl ester hydrolase-like"; transcript_biotype "mRNA"; exon_number "11";
CM025023.1	Genbank	CDS	31834509	31834637	.	+	0	gene_id "G4P62_011632"; transcript_id "gnl|WGS:JAAVVJ|G4P62_T019194"; gbkey "CDS"; locus_tag "G4P62_011632"; orig_transcript_id "gnl|WGS:JAAVVJ|G4P62_T019194"; product "lysosomal acid lipase/cholesteryl ester hydrolase-like"; protein_id "KAF7203610.1"; exon_number "2";
CM025023.1	Genbank	CDS	31835506	31835617	.	+	0	gene_id "G4P62_011632"; transcript_id "gnl|WGS:JAAVVJ|G4P62_T019194"; gbkey "CDS"; locus_tag "G4P62_011632"; orig_transcript_id "gnl|WGS:JAAVVJ|G4P62_T019194"; product "lysosomal acid lipase/cholesteryl ester hydrolase-like"; protein_id "KAF7203610.1"; exon_number "3";
CM025023.1	Genbank	CDS	31835766	31835964	.	+	2	gene_id "G4P62_011632"; transcript_id "gnl|WGS:JAAVVJ|G4P62_T019194"; gbkey "CDS"; locus_tag "G4P62_011632"; orig_transcript_id "gnl|WGS:JAAVVJ|G4P62_T019194"; product "lysosomal acid lipase/cholesteryl ester hydrolase-like"; protein_id "KAF7203610.1"; exon_number "4";
CM025023.1	Genbank	CDS	31837169	31837278	.	+	1	gene_id "G4P62_011632"; transcript_id "gnl|WGS:JAAVVJ|G4P62_T019194"; gbkey "CDS"; locus_tag "G4P62_011632"; orig_transcript_id "gnl|WGS:JAAVVJ|G4P62_T019194"; product "lysosomal acid lipase/cholesteryl ester hydrolase-like"; protein_id "KAF7203610.1"; exon_number "5";
CM025023.1	Genbank	CDS	31837380	31837516	.	+	2	gene_id "G4P62_011632"; transcript_id "gnl|WGS:JAAVVJ|G4P62_T019194"; gbkey "CDS"; locus_tag "G4P62_011632"; orig_transcript_id "gnl|WGS:JAAVVJ|G4P62_T019194"; product "lysosomal acid lipase/cholesteryl ester hydrolase-like"; protein_id "KAF7203610.1"; exon_number "6";
CM025023.1	Genbank	CDS	31837985	31838131	.	+	0	gene_id "G4P62_011632"; transcript_id "gnl|WGS:JAAVVJ|G4P62_T019194"; gbkey "CDS"; locus_tag "G4P62_011632"; orig_transcript_id "gnl|WGS:JAAVVJ|G4P62_T019194"; product "lysosomal acid lipase/cholesteryl ester hydrolase-like"; protein_id "KAF7203610.1"; exon_number "7";
CM025023.1	Genbank	CDS	31838378	31838449	.	+	0	gene_id "G4P62_011632"; transcript_id "gnl|WGS:JAAVVJ|G4P62_T019194"; gbkey "CDS"; locus_tag "G4P62_011632"; orig_transcript_id "gnl|WGS:JAAVVJ|G4P62_T019194"; product "lysosomal acid lipase/cholesteryl ester hydrolase-like"; protein_id "KAF7203610.1"; exon_number "8";
CM025023.1	Genbank	CDS	31838575	31838643	.	+	0	gene_id "G4P62_011632"; transcript_id "gnl|WGS:JAAVVJ|G4P62_T019194"; gbkey "CDS"; locus_tag "G4P62_011632"; orig_transcript_id "gnl|WGS:JAAVVJ|G4P62_T019194"; product "lysosomal acid lipase/cholesteryl ester hydrolase-like"; protein_id "KAF7203610.1"; exon_number "9";
CM025023.1	Genbank	CDS	31838759	31838869	.	+	0	gene_id "G4P62_011632"; transcript_id "gnl|WGS:JAAVVJ|G4P62_T019194"; gbkey "CDS"; locus_tag "G4P62_011632"; orig_transcript_id "gnl|WGS:JAAVVJ|G4P62_T019194"; product "lysosomal acid lipase/cholesteryl ester hydrolase-like"; protein_id "KAF7203610.1"; exon_number "10";
CM025023.1	Genbank	CDS	31839108	31839227	.	+	0	gene_id "G4P62_011632"; transcript_id "gnl|WGS:JAAVVJ|G4P62_T019194"; gbkey "CDS"; locus_tag "G4P62_011632"; orig_transcript_id "gnl|WGS:JAAVVJ|G4P62_T019194"; product "lysosomal acid lipase/cholesteryl ester hydrolase-like"; protein_id "KAF7203610.1"; exon_number "11";
CM025023.1	Genbank	start_codon	31834509	31834511	.	+	0	gene_id "G4P62_011632"; transcript_id "gnl|WGS:JAAVVJ|G4P62_T019194"; gbkey "CDS"; locus_tag "G4P62_011632"; orig_transcript_id "gnl|WGS:JAAVVJ|G4P62_T019194"; product "lysosomal acid lipase/cholesteryl ester hydrolase-like"; protein_id "KAF7203610.1"; exon_number "2";
CM025023.1	Genbank	stop_codon	31839228	31839230	.	+	0	gene_id "G4P62_011632"; transcript_id "gnl|WGS:JAAVVJ|G4P62_T019194"; gbkey "CDS"; locus_tag "G4P62_011632"; orig_transcript_id "gnl|WGS:JAAVVJ|G4P62_T019194"; product "lysosomal acid lipase/cholesteryl ester hydrolase-like"; protein_id "KAF7203610.1"; exon_number "11";
CM025023.1	Genbank	gene	31841889	31847505	.	-	.	gene_id "G4P62_011633"; transcript_id ""; description "ankyrin repeat domain-containing protein 22"; gbkey "Gene"; gene "ankrd22"; gene_biotype "protein_coding"; locus_tag "G4P62_011633";
CM025023.1	Genbank	transcript	31841889	31847505	.	-	.	gene_id "G4P62_011633"; transcript_id "gnl|WGS:JAAVVJ|G4P62_T019195"; gbkey "mRNA"; gene "ankrd22"; locus_tag "G4P62_011633"; note "transcript variant X1"; orig_protein_id "gnl|WGS:JAAVVJ|G4P62_P019195"; orig_transcript_id "gnl|WGS:JAAVVJ|G4P62_T019195"; product "ankyrin repeat domain 22"; transcript_biotype "mRNA";
CM025023.1	Genbank	exon	31847382	31847505	.	-	.	gene_id "G4P62_011633"; transcript_id "gnl|WGS:JAAVVJ|G4P62_T019195"; gene "ankrd22"; locus_tag "G4P62_011633"; note "transcript variant X1"; orig_protein_id "gnl|WGS:JAAVVJ|G4P62_P019195"; orig_transcript_id "gnl|WGS:JAAVVJ|G4P62_T019195"; product "ankyrin repeat domain 22"; transcript_biotype "mRNA"; exon_number "1";
CM025023.1	Genbank	exon	31844881	31845072	.	-	.	gene_id "G4P62_011633"; transcript_id "gnl|WGS:JAAVVJ|G4P62_T019195"; gene "ankrd22"; locus_tag "G4P62_011633"; note "transcript variant X1"; orig_protein_id "gnl|WGS:JAAVVJ|G4P62_P019195"; orig_transcript_id "gnl|WGS:JAAVVJ|G4P62_T019195"; product "ankyrin repeat domain 22"; transcript_biotype "mRNA"; exon_number "2";
CM025023.1	Genbank	exon	31844702	31844809	.	-	.	gene_id "G4P62_011633"; transcript_id "gnl|WGS:JAAVVJ|G4P62_T019195"; gene "ankrd22"; locus_tag "G4P62_011633"; note "transcript variant X1"; orig_protein_id "gnl|WGS:JAAVVJ|G4P62_P019195"; orig_transcript_id "gnl|WGS:JAAVVJ|G4P62_T019195"; product "ankyrin repeat domain 22"; transcript_biotype "mRNA"; exon_number "3";
CM025023.1	Genbank	exon	31843276	31843353	.	-	.	gene_id "G4P62_011633"; transcript_id "gnl|WGS:JAAVVJ|G4P62_T019195"; gene "ankrd22"; locus_tag "G4P62_011633"; note "transcript variant X1"; orig_protein_id "gnl|WGS:JAAVVJ|G4P62_P019195"; orig_transcript_id "gnl|WGS:JAAVVJ|G4P62_T019195"; product "ankyrin repeat domain 22"; transcript_biotype "mRNA"; exon_number "4";
CM025023.1	Genbank	exon	31843020	31843118	.	-	.	gene_id "G4P62_011633"; transcript_id "gnl|WGS:JAAVVJ|G4P62_T019195"; gene "ankrd22"; locus_tag "G4P62_011633"; note "transcript variant X1"; orig_protein_id "gnl|WGS:JAAVVJ|G4P62_P019195"; orig_transcript_id "gnl|WGS:JAAVVJ|G4P62_T019195"; product "ankyrin repeat domain 22"; transcript_biotype "mRNA"; exon_number "5";
CM025023.1	Genbank	exon	31841889	31842558	.	-	.	gene_id "G4P62_011633"; transcript_id "gnl|WGS:JAAVVJ|G4P62_T019195"; gene "ankrd22"; locus_tag "G4P62_011633"; note "transcript variant X1"; orig_protein_id "gnl|WGS:JAAVVJ|G4P62_P019195"; orig_transcript_id "gnl|WGS:JAAVVJ|G4P62_T019195"; product "ankyrin repeat domain 22"; transcript_biotype "mRNA"; exon_number "6";
CM025023.1	Genbank	CDS	31847382	31847420	.	-	0	gene_id "G4P62_011633"; transcript_id "gnl|WGS:JAAVVJ|G4P62_T019195"; gbkey "CDS"; gene "ankrd22"; locus_tag "G4P62_011633"; orig_transcript_id "gnl|WGS:JAAVVJ|G4P62_T019195"; product "transcript variant X1"; protein_id "KAF7203611.1"; exon_number "1";
CM025023.1	Genbank	CDS	31844881	31845072	.	-	0	gene_id "G4P62_011633"; transcript_id "gnl|WGS:JAAVVJ|G4P62_T019195"; gbkey "CDS"; gene "ankrd22"; locus_tag "G4P62_011633"; orig_transcript_id "gnl|WGS:JAAVVJ|G4P62_T019195"; product "transcript variant X1"; protein_id "KAF7203611.1"; exon_number "2";
CM025023.1	Genbank	CDS	31844702	31844809	.	-	0	gene_id "G4P62_011633"; transcript_id "gnl|WGS:JAAVVJ|G4P62_T019195"; gbkey "CDS"; gene "ankrd22"; locus_tag "G4P62_011633"; orig_transcript_id "gnl|WGS:JAAVVJ|G4P62_T019195"; product "transcript variant X1"; protein_id "KAF7203611.1"; exon_number "3";
CM025023.1	Genbank	CDS	31843276	31843353	.	-	0	gene_id "G4P62_011633"; transcript_id "gnl|WGS:JAAVVJ|G4P62_T019195"; gbkey "CDS"; gene "ankrd22"; locus_tag "G4P62_011633"; orig_transcript_id "gnl|WGS:JAAVVJ|G4P62_T019195"; product "transcript variant X1"; protein_id "KAF7203611.1"; exon_number "4";
CM025023.1	Genbank	CDS	31843020	31843118	.	-	0	gene_id "G4P62_011633"; transcript_id "gnl|WGS:JAAVVJ|G4P62_T019195"; gbkey "CDS"; gene "ankrd22"; locus_tag "G4P62_011633"; orig_transcript_id "gnl|WGS:JAAVVJ|G4P62_T019195"; product "transcript variant X1"; protein_id "KAF7203611.1"; exon_number "5";
CM025023.1	Genbank	CDS	31842484	31842558	.	-	0	gene_id "G4P62_011633"; transcript_id "gnl|WGS:JAAVVJ|G4P62_T019195"; gbkey "CDS"; gene "ankrd22"; locus_tag "G4P62_011633"; orig_transcript_id "gnl|WGS:JAAVVJ|G4P62_T019195"; product "transcript variant X1"; protein_id "KAF7203611.1"; exon_number "6";
CM025023.1	Genbank	start_codon	31847418	31847420	.	-	0	gene_id "G4P62_011633"; transcript_id "gnl|WGS:JAAVVJ|G4P62_T019195"; gbkey "CDS"; gene "ankrd22"; locus_tag "G4P62_011633"; orig_transcript_id "gnl|WGS:JAAVVJ|G4P62_T019195"; product "transcript variant X1"; protein_id "KAF7203611.1"; exon_number "1";
CM025023.1	Genbank	stop_codon	31842481	31842483	.	-	0	gene_id "G4P62_011633"; transcript_id "gnl|WGS:JAAVVJ|G4P62_T019195"; gbkey "CDS"; gene "ankrd22"; locus_tag "G4P62_011633"; orig_transcript_id "gnl|WGS:JAAVVJ|G4P62_T019195"; product "transcript variant X1"; protein_id "KAF7203611.1"; exon_number "6";
CM025023.1	Genbank	transcript	31841889	31846208	.	-	.	gene_id "G4P62_011633"; transcript_id "gnl|WGS:JAAVVJ|G4P62_T019196"; gbkey "mRNA"; gene "ankrd22"; locus_tag "G4P62_011633"; note "transcript variant X2"; orig_protein_id "gnl|WGS:JAAVVJ|G4P62_P019196"; orig_transcript_id "gnl|WGS:JAAVVJ|G4P62_T019196"; product "ankyrin repeat domain 22"; transcript_biotype "mRNA";
CM025023.1	Genbank	exon	31846104	31846208	.	-	.	gene_id "G4P62_011633"; transcript_id "gnl|WGS:JAAVVJ|G4P62_T019196"; gene "ankrd22"; locus_tag "G4P62_011633"; note "transcript variant X2"; orig_protein_id "gnl|WGS:JAAVVJ|G4P62_P019196"; orig_transcript_id "gnl|WGS:JAAVVJ|G4P62_T019196"; product "ankyrin repeat domain 22"; transcript_biotype "mRNA"; exon_number "1";
CM025023.1	Genbank	exon	31844881	31845072	.	-	.	gene_id "G4P62_011633"; transcript_id "gnl|WGS:JAAVVJ|G4P62_T019196"; gene "ankrd22"; locus_tag "G4P62_011633"; note "transcript variant X2"; orig_protein_id "gnl|WGS:JAAVVJ|G4P62_P019196"; orig_transcript_id "gnl|WGS:JAAVVJ|G4P62_T019196"; product "ankyrin repeat domain 22"; transcript_biotype "mRNA"; exon_number "2";
CM025023.1	Genbank	exon	31844702	31844809	.	-	.	gene_id "G4P62_011633"; transcript_id "gnl|WGS:JAAVVJ|G4P62_T019196"; gene "ankrd22"; locus_tag "G4P62_011633"; note "transcript variant X2"; orig_protein_id "gnl|WGS:JAAVVJ|G4P62_P019196"; orig_transcript_id "gnl|WGS:JAAVVJ|G4P62_T019196"; product "ankyrin repeat domain 22"; transcript_biotype "mRNA"; exon_number "3";
CM025023.1	Genbank	exon	31843276	31843353	.	-	.	gene_id "G4P62_011633"; transcript_id "gnl|WGS:JAAVVJ|G4P62_T019196"; gene "ankrd22"; locus_tag "G4P62_011633"; note "transcript variant X2"; orig_protein_id "gnl|WGS:JAAVVJ|G4P62_P019196"; orig_transcript_id "gnl|WGS:JAAVVJ|G4P62_T019196"; product "ankyrin repeat domain 22"; transcript_biotype "mRNA"; exon_number "4";
CM025023.1	Genbank	exon	31843020	31843118	.	-	.	gene_id "G4P62_011633"; transcript_id "gnl|WGS:JAAVVJ|G4P62_T019196"; gene "ankrd22"; locus_tag "G4P62_011633"; note "transcript variant X2"; orig_protein_id "gnl|WGS:JAAVVJ|G4P62_P019196"; orig_transcript_id "gnl|WGS:JAAVVJ|G4P62_T019196"; product "ankyrin repeat domain 22"; transcript_biotype "mRNA"; exon_number "5";
CM025023.1	Genbank	exon	31841889	31842558	.	-	.	gene_id "G4P62_011633"; transcript_id "gnl|WGS:JAAVVJ|G4P62_T019196"; gene "ankrd22"; locus_tag "G4P62_011633"; note "transcript variant X2"; orig_protein_id "gnl|WGS:JAAVVJ|G4P62_P019196"; orig_transcript_id "gnl|WGS:JAAVVJ|G4P62_T019196"; product "ankyrin repeat domain 22"; transcript_biotype "mRNA"; exon_number "6";
CM025023.1	Genbank	CDS	31846104	31846124	.	-	0	gene_id "G4P62_011633"; transcript_id "gnl|WGS:JAAVVJ|G4P62_T019196"; gbkey "CDS"; gene "ankrd22"; locus_tag "G4P62_011633"; orig_transcript_id "gnl|WGS:JAAVVJ|G4P62_T019196"; product "transcript variant X2"; protein_id "KAF7203612.1"; exon_number "1";
CM025023.1	Genbank	CDS	31844881	31845072	.	-	0	gene_id "G4P62_011633"; transcript_id "gnl|WGS:JAAVVJ|G4P62_T019196"; gbkey "CDS"; gene "ankrd22"; locus_tag "G4P62_011633"; orig_transcript_id "gnl|WGS:JAAVVJ|G4P62_T019196"; product "transcript variant X2"; protein_id "KAF7203612.1"; exon_number "2";
CM025023.1	Genbank	CDS	31844702	31844809	.	-	0	gene_id "G4P62_011633"; transcript_id "gnl|WGS:JAAVVJ|G4P62_T019196"; gbkey "CDS"; gene "ankrd22"; locus_tag "G4P62_011633"; orig_transcript_id "gnl|WGS:JAAVVJ|G4P62_T019196"; product "transcript variant X2"; protein_id "KAF7203612.1"; exon_number "3";
CM025023.1	Genbank	CDS	31843276	31843353	.	-	0	gene_id "G4P62_011633"; transcript_id "gnl|WGS:JAAVVJ|G4P62_T019196"; gbkey "CDS"; gene "ankrd22"; locus_tag "G4P62_011633"; orig_transcript_id "gnl|WGS:JAAVVJ|G4P62_T019196"; product "transcript variant X2"; protein_id "KAF7203612.1"; exon_number "4";
CM025023.1	Genbank	CDS	31843020	31843118	.	-	0	gene_id "G4P62_011633"; transcript_id "gnl|WGS:JAAVVJ|G4P62_T019196"; gbkey "CDS"; gene "ankrd22"; locus_tag "G4P62_011633"; orig_transcript_id "gnl|WGS:JAAVVJ|G4P62_T019196"; product "transcript variant X2"; protein_id "KAF7203612.1"; exon_number "5";
CM025023.1	Genbank	CDS	31842484	31842558	.	-	0	gene_id "G4P62_011633"; transcript_id "gnl|WGS:JAAVVJ|G4P62_T019196"; gbkey "CDS"; gene "ankrd22"; locus_tag "G4P62_011633"; orig_transcript_id "gnl|WGS:JAAVVJ|G4P62_T019196"; product "transcript variant X2"; protein_id "KAF7203612.1"; exon_number "6";
CM025023.1	Genbank	start_codon	31846122	31846124	.	-	0	gene_id "G4P62_011633"; transcript_id "gnl|WGS:JAAVVJ|G4P62_T019196"; gbkey "CDS"; gene "ankrd22"; locus_tag "G4P62_011633"; orig_transcript_id "gnl|WGS:JAAVVJ|G4P62_T019196"; product "transcript variant X2"; protein_id "KAF7203612.1"; exon_number "1";
CM025023.1	Genbank	stop_codon	31842481	31842483	.	-	0	gene_id "G4P62_011633"; transcript_id "gnl|WGS:JAAVVJ|G4P62_T019196"; gbkey "CDS"; gene "ankrd22"; locus_tag "G4P62_011633"; orig_transcript_id "gnl|WGS:JAAVVJ|G4P62_T019196"; product "transcript variant X2"; protein_id "KAF7203612.1"; exon_number "6";
CM025023.1	Genbank	gene	31846659	31860696	.	+	.	gene_id "G4P62_011634"; transcript_id ""; description "AMSH-like protease isoform X1"; gbkey "Gene"; gene "stambpl1"; gene_biotype "protein_coding"; locus_tag "G4P62_011634";
CM025023.1	Genbank	transcript	31846659	31860696	.	+	.	gene_id "G4P62_011634"; transcript_id "gnl|WGS:JAAVVJ|G4P62_T019197"; gbkey "mRNA"; gene "stambpl1"; locus_tag "G4P62_011634"; note "transcript variant X2"; orig_protein_id "gnl|WGS:JAAVVJ|G4P62_P019197"; orig_transcript_id "gnl|WGS:JAAVVJ|G4P62_T019197"; product "STAM binding protein like 1"; transcript_biotype "mRNA";
CM025023.1	Genbank	exon	31846659	31846799	.	+	.	gene_id "G4P62_011634"; transcript_id "gnl|WGS:JAAVVJ|G4P62_T019197"; gene "stambpl1"; locus_tag "G4P62_011634"; note "transcript variant X2"; orig_protein_id "gnl|WGS:JAAVVJ|G4P62_P019197"; orig_transcript_id "gnl|WGS:JAAVVJ|G4P62_T019197"; product "STAM binding protein like 1"; transcript_biotype "mRNA"; exon_number "1";
CM025023.1	Genbank	exon	31850598	31850721	.	+	.	gene_id "G4P62_011634"; transcript_id "gnl|WGS:JAAVVJ|G4P62_T019197"; gene "stambpl1"; locus_tag "G4P62_011634"; note "transcript variant X2"; orig_protein_id "gnl|WGS:JAAVVJ|G4P62_P019197"; orig_transcript_id "gnl|WGS:JAAVVJ|G4P62_T019197"; product "STAM binding protein like 1"; transcript_biotype "mRNA"; exon_number "2";
CM025023.1	Genbank	exon	31853095	31853312	.	+	.	gene_id "G4P62_011634"; transcript_id "gnl|WGS:JAAVVJ|G4P62_T019197"; gene "stambpl1"; locus_tag "G4P62_011634"; note "transcript variant X2"; orig_protein_id "gnl|WGS:JAAVVJ|G4P62_P019197"; orig_transcript_id "gnl|WGS:JAAVVJ|G4P62_T019197"; product "STAM binding protein like 1"; transcript_biotype "mRNA"; exon_number "3";
CM025023.1	Genbank	exon	31853394	31853472	.	+	.	gene_id "G4P62_011634"; transcript_id "gnl|WGS:JAAVVJ|G4P62_T019197"; gene "stambpl1"; locus_tag "G4P62_011634"; note "transcript variant X2"; orig_protein_id "gnl|WGS:JAAVVJ|G4P62_P019197"; orig_transcript_id "gnl|WGS:JAAVVJ|G4P62_T019197"; product "STAM binding protein like 1"; transcript_biotype "mRNA"; exon_number "4";
CM025023.1	Genbank	exon	31853635	31853730	.	+	.	gene_id "G4P62_011634"; transcript_id "gnl|WGS:JAAVVJ|G4P62_T019197"; gene "stambpl1"; locus_tag "G4P62_011634"; note "transcript variant X2"; orig_protein_id "gnl|WGS:JAAVVJ|G4P62_P019197"; orig_transcript_id "gnl|WGS:JAAVVJ|G4P62_T019197"; product "STAM binding protein like 1"; transcript_biotype "mRNA"; exon_number "5";
CM025023.1	Genbank	exon	31853905	31854120	.	+	.	gene_id "G4P62_011634"; transcript_id "gnl|WGS:JAAVVJ|G4P62_T019197"; gene "stambpl1"; locus_tag "G4P62_011634"; note "transcript variant X2"; orig_protein_id "gnl|WGS:JAAVVJ|G4P62_P019197"; orig_transcript_id "gnl|WGS:JAAVVJ|G4P62_T019197"; product "STAM binding protein like 1"; transcript_biotype "mRNA"; exon_number "6";
CM025023.1	Genbank	exon	31854203	31854353	.	+	.	gene_id "G4P62_011634"; transcript_id "gnl|WGS:JAAVVJ|G4P62_T019197"; gene "stambpl1"; locus_tag "G4P62_011634"; note "transcript variant X2"; orig_protein_id "gnl|WGS:JAAVVJ|G4P62_P019197"; orig_transcript_id "gnl|WGS:JAAVVJ|G4P62_T019197"; product "STAM binding protein like 1"; transcript_biotype "mRNA"; exon_number "7";
CM025023.1	Genbank	exon	31854710	31854834	.	+	.	gene_id "G4P62_011634"; transcript_id "gnl|WGS:JAAVVJ|G4P62_T019197"; gene "stambpl1"; locus_tag "G4P62_011634"; note "transcript variant X2"; orig_protein_id "gnl|WGS:JAAVVJ|G4P62_P019197"; orig_transcript_id "gnl|WGS:JAAVVJ|G4P62_T019197"; product "STAM binding protein like 1"; transcript_biotype "mRNA"; exon_number "8";
CM025023.1	Genbank	exon	31854915	31855064	.	+	.	gene_id "G4P62_011634"; transcript_id "gnl|WGS:JAAVVJ|G4P62_T019197"; gene "stambpl1"; locus_tag "G4P62_011634"; note "transcript variant X2"; orig_protein_id "gnl|WGS:JAAVVJ|G4P62_P019197"; orig_transcript_id "gnl|WGS:JAAVVJ|G4P62_T019197"; product "STAM binding protein like 1"; transcript_biotype "mRNA"; exon_number "9";
CM025023.1	Genbank	exon	31857941	31858169	.	+	.	gene_id "G4P62_011634"; transcript_id "gnl|WGS:JAAVVJ|G4P62_T019197"; gene "stambpl1"; locus_tag "G4P62_011634"; note "transcript variant X2"; orig_protein_id "gnl|WGS:JAAVVJ|G4P62_P019197"; orig_transcript_id "gnl|WGS:JAAVVJ|G4P62_T019197"; product "STAM binding protein like 1"; transcript_biotype "mRNA"; exon_number "10";
CM025023.1	Genbank	exon	31859146	31860696	.	+	.	gene_id "G4P62_011634"; transcript_id "gnl|WGS:JAAVVJ|G4P62_T019197"; gene "stambpl1"; locus_tag "G4P62_011634"; note "transcript variant X2"; orig_protein_id "gnl|WGS:JAAVVJ|G4P62_P019197"; orig_transcript_id "gnl|WGS:JAAVVJ|G4P62_T019197"; product "STAM binding protein like 1"; transcript_biotype "mRNA"; exon_number "11";
CM025023.1	Genbank	CDS	31850692	31850721	.	+	0	gene_id "G4P62_011634"; transcript_id "gnl|WGS:JAAVVJ|G4P62_T019197"; gbkey "CDS"; gene "stambpl1"; locus_tag "G4P62_011634"; orig_transcript_id "gnl|WGS:JAAVVJ|G4P62_T019197"; product "transcript variant X2"; protein_id "KAF7203613.1"; exon_number "2";
CM025023.1	Genbank	CDS	31853095	31853312	.	+	0	gene_id "G4P62_011634"; transcript_id "gnl|WGS:JAAVVJ|G4P62_T019197"; gbkey "CDS"; gene "stambpl1"; locus_tag "G4P62_011634"; orig_transcript_id "gnl|WGS:JAAVVJ|G4P62_T019197"; product "transcript variant X2"; protein_id "KAF7203613.1"; exon_number "3";
CM025023.1	Genbank	CDS	31853394	31853472	.	+	1	gene_id "G4P62_011634"; transcript_id "gnl|WGS:JAAVVJ|G4P62_T019197"; gbkey "CDS"; gene "stambpl1"; locus_tag "G4P62_011634"; orig_transcript_id "gnl|WGS:JAAVVJ|G4P62_T019197"; product "transcript variant X2"; protein_id "KAF7203613.1"; exon_number "4";
CM025023.1	Genbank	CDS	31853635	31853730	.	+	0	gene_id "G4P62_011634"; transcript_id "gnl|WGS:JAAVVJ|G4P62_T019197"; gbkey "CDS"; gene "stambpl1"; locus_tag "G4P62_011634"; orig_transcript_id "gnl|WGS:JAAVVJ|G4P62_T019197"; product "transcript variant X2"; protein_id "KAF7203613.1"; exon_number "5";
CM025023.1	Genbank	CDS	31853905	31854120	.	+	0	gene_id "G4P62_011634"; transcript_id "gnl|WGS:JAAVVJ|G4P62_T019197"; gbkey "CDS"; gene "stambpl1"; locus_tag "G4P62_011634"; orig_transcript_id "gnl|WGS:JAAVVJ|G4P62_T019197"; product "transcript variant X2"; protein_id "KAF7203613.1"; exon_number "6";
CM025023.1	Genbank	CDS	31854203	31854353	.	+	0	gene_id "G4P62_011634"; transcript_id "gnl|WGS:JAAVVJ|G4P62_T019197"; gbkey "CDS"; gene "stambpl1"; locus_tag "G4P62_011634"; orig_transcript_id "gnl|WGS:JAAVVJ|G4P62_T019197"; product "transcript variant X2"; protein_id "KAF7203613.1"; exon_number "7";
CM025023.1	Genbank	CDS	31854710	31854834	.	+	2	gene_id "G4P62_011634"; transcript_id "gnl|WGS:JAAVVJ|G4P62_T019197"; gbkey "CDS"; gene "stambpl1"; locus_tag "G4P62_011634"; orig_transcript_id "gnl|WGS:JAAVVJ|G4P62_T019197"; product "transcript variant X2"; protein_id "KAF7203613.1"; exon_number "8";
CM025023.1	Genbank	CDS	31854915	31855064	.	+	0	gene_id "G4P62_011634"; transcript_id "gnl|WGS:JAAVVJ|G4P62_T019197"; gbkey "CDS"; gene "stambpl1"; locus_tag "G4P62_011634"; orig_transcript_id "gnl|WGS:JAAVVJ|G4P62_T019197"; product "transcript variant X2"; protein_id "KAF7203613.1"; exon_number "9";
CM025023.1	Genbank	CDS	31857941	31858169	.	+	0	gene_id "G4P62_011634"; transcript_id "gnl|WGS:JAAVVJ|G4P62_T019197"; gbkey "CDS"; gene "stambpl1"; locus_tag "G4P62_011634"; orig_transcript_id "gnl|WGS:JAAVVJ|G4P62_T019197"; product "transcript variant X2"; protein_id "KAF7203613.1"; exon_number "10";
CM025023.1	Genbank	CDS	31859146	31859183	.	+	2	gene_id "G4P62_011634"; transcript_id "gnl|WGS:JAAVVJ|G4P62_T019197"; gbkey "CDS"; gene "stambpl1"; locus_tag "G4P62_011634"; orig_transcript_id "gnl|WGS:JAAVVJ|G4P62_T019197"; product "transcript variant X2"; protein_id "KAF7203613.1"; exon_number "11";
CM025023.1	Genbank	start_codon	31850692	31850694	.	+	0	gene_id "G4P62_011634"; transcript_id "gnl|WGS:JAAVVJ|G4P62_T019197"; gbkey "CDS"; gene "stambpl1"; locus_tag "G4P62_011634"; orig_transcript_id "gnl|WGS:JAAVVJ|G4P62_T019197"; product "transcript variant X2"; protein_id "KAF7203613.1"; exon_number "2";
CM025023.1	Genbank	stop_codon	31859184	31859186	.	+	0	gene_id "G4P62_011634"; transcript_id "gnl|WGS:JAAVVJ|G4P62_T019197"; gbkey "CDS"; gene "stambpl1"; locus_tag "G4P62_011634"; orig_transcript_id "gnl|WGS:JAAVVJ|G4P62_T019197"; product "transcript variant X2"; protein_id "KAF7203613.1"; exon_number "11";
CM025023.1	Genbank	transcript	31847543	31860696	.	+	.	gene_id "G4P62_011634"; transcript_id "gnl|WGS:JAAVVJ|G4P62_T019198"; gbkey "mRNA"; gene "stambpl1"; locus_tag "G4P62_011634"; note "transcript variant X5"; orig_protein_id "gnl|WGS:JAAVVJ|G4P62_P019198"; orig_transcript_id "gnl|WGS:JAAVVJ|G4P62_T019198"; product "STAM binding protein like 1"; transcript_biotype "mRNA";
CM025023.1	Genbank	exon	31847543	31847663	.	+	.	gene_id "G4P62_011634"; transcript_id "gnl|WGS:JAAVVJ|G4P62_T019198"; gene "stambpl1"; locus_tag "G4P62_011634"; note "transcript variant X5"; orig_protein_id "gnl|WGS:JAAVVJ|G4P62_P019198"; orig_transcript_id "gnl|WGS:JAAVVJ|G4P62_T019198"; product "STAM binding protein like 1"; transcript_biotype "mRNA"; exon_number "1";
CM025023.1	Genbank	exon	31850598	31850726	.	+	.	gene_id "G4P62_011634"; transcript_id "gnl|WGS:JAAVVJ|G4P62_T019198"; gene "stambpl1"; locus_tag "G4P62_011634"; note "transcript variant X5"; orig_protein_id "gnl|WGS:JAAVVJ|G4P62_P019198"; orig_transcript_id "gnl|WGS:JAAVVJ|G4P62_T019198"; product "STAM binding protein like 1"; transcript_biotype "mRNA"; exon_number "2";
CM025023.1	Genbank	exon	31853095	31853312	.	+	.	gene_id "G4P62_011634"; transcript_id "gnl|WGS:JAAVVJ|G4P62_T019198"; gene "stambpl1"; locus_tag "G4P62_011634"; note "transcript variant X5"; orig_protein_id "gnl|WGS:JAAVVJ|G4P62_P019198"; orig_transcript_id "gnl|WGS:JAAVVJ|G4P62_T019198"; product "STAM binding protein like 1"; transcript_biotype "mRNA"; exon_number "3";
CM025023.1	Genbank	exon	31853394	31853472	.	+	.	gene_id "G4P62_011634"; transcript_id "gnl|WGS:JAAVVJ|G4P62_T019198"; gene "stambpl1"; locus_tag "G4P62_011634"; note "transcript variant X5"; orig_protein_id "gnl|WGS:JAAVVJ|G4P62_P019198"; orig_transcript_id "gnl|WGS:JAAVVJ|G4P62_T019198"; product "STAM binding protein like 1"; transcript_biotype "mRNA"; exon_number "4";
CM025023.1	Genbank	exon	31853635	31853730	.	+	.	gene_id "G4P62_011634"; transcript_id "gnl|WGS:JAAVVJ|G4P62_T019198"; gene "stambpl1"; locus_tag "G4P62_011634"; note "transcript variant X5"; orig_protein_id "gnl|WGS:JAAVVJ|G4P62_P019198"; orig_transcript_id "gnl|WGS:JAAVVJ|G4P62_T019198"; product "STAM binding protein like 1"; transcript_biotype "mRNA"; exon_number "5";
CM025023.1	Genbank	exon	31853905	31854120	.	+	.	gene_id "G4P62_011634"; transcript_id "gnl|WGS:JAAVVJ|G4P62_T019198"; gene "stambpl1"; locus_tag "G4P62_011634"; note "transcript variant X5"; orig_protein_id "gnl|WGS:JAAVVJ|G4P62_P019198"; orig_transcript_id "gnl|WGS:JAAVVJ|G4P62_T019198"; product "STAM binding protein like 1"; transcript_biotype "mRNA"; exon_number "6";
CM025023.1	Genbank	exon	31854203	31854353	.	+	.	gene_id "G4P62_011634"; transcript_id "gnl|WGS:JAAVVJ|G4P62_T019198"; gene "stambpl1"; locus_tag "G4P62_011634"; note "transcript variant X5"; orig_protein_id "gnl|WGS:JAAVVJ|G4P62_P019198"; orig_transcript_id "gnl|WGS:JAAVVJ|G4P62_T019198"; product "STAM binding protein like 1"; transcript_biotype "mRNA"; exon_number "7";
CM025023.1	Genbank	exon	31854710	31854834	.	+	.	gene_id "G4P62_011634"; transcript_id "gnl|WGS:JAAVVJ|G4P62_T019198"; gene "stambpl1"; locus_tag "G4P62_011634"; note "transcript variant X5"; orig_protein_id "gnl|WGS:JAAVVJ|G4P62_P019198"; orig_transcript_id "gnl|WGS:JAAVVJ|G4P62_T019198"; product "STAM binding protein like 1"; transcript_biotype "mRNA"; exon_number "8";
CM025023.1	Genbank	exon	31854915	31855064	.	+	.	gene_id "G4P62_011634"; transcript_id "gnl|WGS:JAAVVJ|G4P62_T019198"; gene "stambpl1"; locus_tag "G4P62_011634"; note "transcript variant X5"; orig_protein_id "gnl|WGS:JAAVVJ|G4P62_P019198"; orig_transcript_id "gnl|WGS:JAAVVJ|G4P62_T019198"; product "STAM binding protein like 1"; transcript_biotype "mRNA"; exon_number "9";
CM025023.1	Genbank	exon	31857941	31858169	.	+	.	gene_id "G4P62_011634"; transcript_id "gnl|WGS:JAAVVJ|G4P62_T019198"; gene "stambpl1"; locus_tag "G4P62_011634"; note "transcript variant X5"; orig_protein_id "gnl|WGS:JAAVVJ|G4P62_P019198"; orig_transcript_id "gnl|WGS:JAAVVJ|G4P62_T019198"; product "STAM binding protein like 1"; transcript_biotype "mRNA"; exon_number "10";
CM025023.1	Genbank	exon	31859146	31860696	.	+	.	gene_id "G4P62_011634"; transcript_id "gnl|WGS:JAAVVJ|G4P62_T019198"; gene "stambpl1"; locus_tag "G4P62_011634"; note "transcript variant X5"; orig_protein_id "gnl|WGS:JAAVVJ|G4P62_P019198"; orig_transcript_id "gnl|WGS:JAAVVJ|G4P62_T019198"; product "STAM binding protein like 1"; transcript_biotype "mRNA"; exon_number "11";
CM025023.1	Genbank	CDS	31853170	31853312	.	+	0	gene_id "G4P62_011634"; transcript_id "gnl|WGS:JAAVVJ|G4P62_T019198"; gbkey "CDS"; gene "stambpl1"; locus_tag "G4P62_011634"; orig_transcript_id "gnl|WGS:JAAVVJ|G4P62_T019198"; product "transcript variant X5"; protein_id "KAF7203614.1"; exon_number "3";
CM025023.1	Genbank	CDS	31853394	31853472	.	+	1	gene_id "G4P62_011634"; transcript_id "gnl|WGS:JAAVVJ|G4P62_T019198"; gbkey "CDS"; gene "stambpl1"; locus_tag "G4P62_011634"; orig_transcript_id "gnl|WGS:JAAVVJ|G4P62_T019198"; product "transcript variant X5"; protein_id "KAF7203614.1"; exon_number "4";
CM025023.1	Genbank	CDS	31853635	31853730	.	+	0	gene_id "G4P62_011634"; transcript_id "gnl|WGS:JAAVVJ|G4P62_T019198"; gbkey "CDS"; gene "stambpl1"; locus_tag "G4P62_011634"; orig_transcript_id "gnl|WGS:JAAVVJ|G4P62_T019198"; product "transcript variant X5"; protein_id "KAF7203614.1"; exon_number "5";
CM025023.1	Genbank	CDS	31853905	31854120	.	+	0	gene_id "G4P62_011634"; transcript_id "gnl|WGS:JAAVVJ|G4P62_T019198"; gbkey "CDS"; gene "stambpl1"; locus_tag "G4P62_011634"; orig_transcript_id "gnl|WGS:JAAVVJ|G4P62_T019198"; product "transcript variant X5"; protein_id "KAF7203614.1"; exon_number "6";
CM025023.1	Genbank	CDS	31854203	31854353	.	+	0	gene_id "G4P62_011634"; transcript_id "gnl|WGS:JAAVVJ|G4P62_T019198"; gbkey "CDS"; gene "stambpl1"; locus_tag "G4P62_011634"; orig_transcript_id "gnl|WGS:JAAVVJ|G4P62_T019198"; product "transcript variant X5"; protein_id "KAF7203614.1"; exon_number "7";
CM025023.1	Genbank	CDS	31854710	31854834	.	+	2	gene_id "G4P62_011634"; transcript_id "gnl|WGS:JAAVVJ|G4P62_T019198"; gbkey "CDS"; gene "stambpl1"; locus_tag "G4P62_011634"; orig_transcript_id "gnl|WGS:JAAVVJ|G4P62_T019198"; product "transcript variant X5"; protein_id "KAF7203614.1"; exon_number "8";
CM025023.1	Genbank	CDS	31854915	31855064	.	+	0	gene_id "G4P62_011634"; transcript_id "gnl|WGS:JAAVVJ|G4P62_T019198"; gbkey "CDS"; gene "stambpl1"; locus_tag "G4P62_011634"; orig_transcript_id "gnl|WGS:JAAVVJ|G4P62_T019198"; product "transcript variant X5"; protein_id "KAF7203614.1"; exon_number "9";
CM025023.1	Genbank	CDS	31857941	31858169	.	+	0	gene_id "G4P62_011634"; transcript_id "gnl|WGS:JAAVVJ|G4P62_T019198"; gbkey "CDS"; gene "stambpl1"; locus_tag "G4P62_011634"; orig_transcript_id "gnl|WGS:JAAVVJ|G4P62_T019198"; product "transcript variant X5"; protein_id "KAF7203614.1"; exon_number "10";
CM025023.1	Genbank	CDS	31859146	31859183	.	+	2	gene_id "G4P62_011634"; transcript_id "gnl|WGS:JAAVVJ|G4P62_T019198"; gbkey "CDS"; gene "stambpl1"; locus_tag "G4P62_011634"; orig_transcript_id "gnl|WGS:JAAVVJ|G4P62_T019198"; product "transcript variant X5"; protein_id "KAF7203614.1"; exon_number "11";
CM025023.1	Genbank	start_codon	31853170	31853172	.	+	0	gene_id "G4P62_011634"; transcript_id "gnl|WGS:JAAVVJ|G4P62_T019198"; gbkey "CDS"; gene "stambpl1"; locus_tag "G4P62_011634"; orig_transcript_id "gnl|WGS:JAAVVJ|G4P62_T019198"; product "transcript variant X5"; protein_id "KAF7203614.1"; exon_number "3";
CM025023.1	Genbank	stop_codon	31859184	31859186	.	+	0	gene_id "G4P62_011634"; transcript_id "gnl|WGS:JAAVVJ|G4P62_T019198"; gbkey "CDS"; gene "stambpl1"; locus_tag "G4P62_011634"; orig_transcript_id "gnl|WGS:JAAVVJ|G4P62_T019198"; product "transcript variant X5"; protein_id "KAF7203614.1"; exon_number "11";
CM025023.1	Genbank	transcript	31847549	31860696	.	+	.	gene_id "G4P62_011634"; transcript_id "gnl|WGS:JAAVVJ|G4P62_T019199"; gbkey "mRNA"; gene "stambpl1"; locus_tag "G4P62_011634"; note "transcript variant X1"; orig_protein_id "gnl|WGS:JAAVVJ|G4P62_P019199"; orig_transcript_id "gnl|WGS:JAAVVJ|G4P62_T019199"; product "STAM binding protein like 1"; transcript_biotype "mRNA";
CM025023.1	Genbank	exon	31847549	31847663	.	+	.	gene_id "G4P62_011634"; transcript_id "gnl|WGS:JAAVVJ|G4P62_T019199"; gene "stambpl1"; locus_tag "G4P62_011634"; note "transcript variant X1"; orig_protein_id "gnl|WGS:JAAVVJ|G4P62_P019199"; orig_transcript_id "gnl|WGS:JAAVVJ|G4P62_T019199"; product "STAM binding protein like 1"; transcript_biotype "mRNA"; exon_number "1";
CM025023.1	Genbank	exon	31850598	31850721	.	+	.	gene_id "G4P62_011634"; transcript_id "gnl|WGS:JAAVVJ|G4P62_T019199"; gene "stambpl1"; locus_tag "G4P62_011634"; note "transcript variant X1"; orig_protein_id "gnl|WGS:JAAVVJ|G4P62_P019199"; orig_transcript_id "gnl|WGS:JAAVVJ|G4P62_T019199"; product "STAM binding protein like 1"; transcript_biotype "mRNA"; exon_number "2";
CM025023.1	Genbank	exon	31853095	31853312	.	+	.	gene_id "G4P62_011634"; transcript_id "gnl|WGS:JAAVVJ|G4P62_T019199"; gene "stambpl1"; locus_tag "G4P62_011634"; note "transcript variant X1"; orig_protein_id "gnl|WGS:JAAVVJ|G4P62_P019199"; orig_transcript_id "gnl|WGS:JAAVVJ|G4P62_T019199"; product "STAM binding protein like 1"; transcript_biotype "mRNA"; exon_number "3";
CM025023.1	Genbank	exon	31853394	31853472	.	+	.	gene_id "G4P62_011634"; transcript_id "gnl|WGS:JAAVVJ|G4P62_T019199"; gene "stambpl1"; locus_tag "G4P62_011634"; note "transcript variant X1"; orig_protein_id "gnl|WGS:JAAVVJ|G4P62_P019199"; orig_transcript_id "gnl|WGS:JAAVVJ|G4P62_T019199"; product "STAM binding protein like 1"; transcript_biotype "mRNA"; exon_number "4";
CM025023.1	Genbank	exon	31853635	31853730	.	+	.	gene_id "G4P62_011634"; transcript_id "gnl|WGS:JAAVVJ|G4P62_T019199"; gene "stambpl1"; locus_tag "G4P62_011634"; note "transcript variant X1"; orig_protein_id "gnl|WGS:JAAVVJ|G4P62_P019199"; orig_transcript_id "gnl|WGS:JAAVVJ|G4P62_T019199"; product "STAM binding protein like 1"; transcript_biotype "mRNA"; exon_number "5";
CM025023.1	Genbank	exon	31853905	31854120	.	+	.	gene_id "G4P62_011634"; transcript_id "gnl|WGS:JAAVVJ|G4P62_T019199"; gene "stambpl1"; locus_tag "G4P62_011634"; note "transcript variant X1"; orig_protein_id "gnl|WGS:JAAVVJ|G4P62_P019199"; orig_transcript_id "gnl|WGS:JAAVVJ|G4P62_T019199"; product "STAM binding protein like 1"; transcript_biotype "mRNA"; exon_number "6";
CM025023.1	Genbank	exon	31854203	31854353	.	+	.	gene_id "G4P62_011634"; transcript_id "gnl|WGS:JAAVVJ|G4P62_T019199"; gene "stambpl1"; locus_tag "G4P62_011634"; note "transcript variant X1"; orig_protein_id "gnl|WGS:JAAVVJ|G4P62_P019199"; orig_transcript_id "gnl|WGS:JAAVVJ|G4P62_T019199"; product "STAM binding protein like 1"; transcript_biotype "mRNA"; exon_number "7";
CM025023.1	Genbank	exon	31854710	31854834	.	+	.	gene_id "G4P62_011634"; transcript_id "gnl|WGS:JAAVVJ|G4P62_T019199"; gene "stambpl1"; locus_tag "G4P62_011634"; note "transcript variant X1"; orig_protein_id "gnl|WGS:JAAVVJ|G4P62_P019199"; orig_transcript_id "gnl|WGS:JAAVVJ|G4P62_T019199"; product "STAM binding protein like 1"; transcript_biotype "mRNA"; exon_number "8";
CM025023.1	Genbank	exon	31854915	31855064	.	+	.	gene_id "G4P62_011634"; transcript_id "gnl|WGS:JAAVVJ|G4P62_T019199"; gene "stambpl1"; locus_tag "G4P62_011634"; note "transcript variant X1"; orig_protein_id "gnl|WGS:JAAVVJ|G4P62_P019199"; orig_transcript_id "gnl|WGS:JAAVVJ|G4P62_T019199"; product "STAM binding protein like 1"; transcript_biotype "mRNA"; exon_number "9";
CM025023.1	Genbank	exon	31857941	31858169	.	+	.	gene_id "G4P62_011634"; transcript_id "gnl|WGS:JAAVVJ|G4P62_T019199"; gene "stambpl1"; locus_tag "G4P62_011634"; note "transcript variant X1"; orig_protein_id "gnl|WGS:JAAVVJ|G4P62_P019199"; orig_transcript_id "gnl|WGS:JAAVVJ|G4P62_T019199"; product "STAM binding protein like 1"; transcript_biotype "mRNA"; exon_number "10";
CM025023.1	Genbank	exon	31859146	31860696	.	+	.	gene_id "G4P62_011634"; transcript_id "gnl|WGS:JAAVVJ|G4P62_T019199"; gene "stambpl1"; locus_tag "G4P62_011634"; note "transcript variant X1"; orig_protein_id "gnl|WGS:JAAVVJ|G4P62_P019199"; orig_transcript_id "gnl|WGS:JAAVVJ|G4P62_T019199"; product "STAM binding protein like 1"; transcript_biotype "mRNA"; exon_number "11";
CM025023.1	Genbank	CDS	31850692	31850721	.	+	0	gene_id "G4P62_011634"; transcript_id "gnl|WGS:JAAVVJ|G4P62_T019199"; gbkey "CDS"; gene "stambpl1"; locus_tag "G4P62_011634"; orig_transcript_id "gnl|WGS:JAAVVJ|G4P62_T019199"; product "transcript variant X1"; protein_id "KAF7203615.1"; exon_number "2";
CM025023.1	Genbank	CDS	31853095	31853312	.	+	0	gene_id "G4P62_011634"; transcript_id "gnl|WGS:JAAVVJ|G4P62_T019199"; gbkey "CDS"; gene "stambpl1"; locus_tag "G4P62_011634"; orig_transcript_id "gnl|WGS:JAAVVJ|G4P62_T019199"; product "transcript variant X1"; protein_id "KAF7203615.1"; exon_number "3";
CM025023.1	Genbank	CDS	31853394	31853472	.	+	1	gene_id "G4P62_011634"; transcript_id "gnl|WGS:JAAVVJ|G4P62_T019199"; gbkey "CDS"; gene "stambpl1"; locus_tag "G4P62_011634"; orig_transcript_id "gnl|WGS:JAAVVJ|G4P62_T019199"; product "transcript variant X1"; protein_id "KAF7203615.1"; exon_number "4";
CM025023.1	Genbank	CDS	31853635	31853730	.	+	0	gene_id "G4P62_011634"; transcript_id "gnl|WGS:JAAVVJ|G4P62_T019199"; gbkey "CDS"; gene "stambpl1"; locus_tag "G4P62_011634"; orig_transcript_id "gnl|WGS:JAAVVJ|G4P62_T019199"; product "transcript variant X1"; protein_id "KAF7203615.1"; exon_number "5";
CM025023.1	Genbank	CDS	31853905	31854120	.	+	0	gene_id "G4P62_011634"; transcript_id "gnl|WGS:JAAVVJ|G4P62_T019199"; gbkey "CDS"; gene "stambpl1"; locus_tag "G4P62_011634"; orig_transcript_id "gnl|WGS:JAAVVJ|G4P62_T019199"; product "transcript variant X1"; protein_id "KAF7203615.1"; exon_number "6";
CM025023.1	Genbank	CDS	31854203	31854353	.	+	0	gene_id "G4P62_011634"; transcript_id "gnl|WGS:JAAVVJ|G4P62_T019199"; gbkey "CDS"; gene "stambpl1"; locus_tag "G4P62_011634"; orig_transcript_id "gnl|WGS:JAAVVJ|G4P62_T019199"; product "transcript variant X1"; protein_id "KAF7203615.1"; exon_number "7";
CM025023.1	Genbank	CDS	31854710	31854834	.	+	2	gene_id "G4P62_011634"; transcript_id "gnl|WGS:JAAVVJ|G4P62_T019199"; gbkey "CDS"; gene "stambpl1"; locus_tag "G4P62_011634"; orig_transcript_id "gnl|WGS:JAAVVJ|G4P62_T019199"; product "transcript variant X1"; protein_id "KAF7203615.1"; exon_number "8";
CM025023.1	Genbank	CDS	31854915	31855064	.	+	0	gene_id "G4P62_011634"; transcript_id "gnl|WGS:JAAVVJ|G4P62_T019199"; gbkey "CDS"; gene "stambpl1"; locus_tag "G4P62_011634"; orig_transcript_id "gnl|WGS:JAAVVJ|G4P62_T019199"; product "transcript variant X1"; protein_id "KAF7203615.1"; exon_number "9";
CM025023.1	Genbank	CDS	31857941	31858169	.	+	0	gene_id "G4P62_011634"; transcript_id "gnl|WGS:JAAVVJ|G4P62_T019199"; gbkey "CDS"; gene "stambpl1"; locus_tag "G4P62_011634"; orig_transcript_id "gnl|WGS:JAAVVJ|G4P62_T019199"; product "transcript variant X1"; protein_id "KAF7203615.1"; exon_number "10";
CM025023.1	Genbank	CDS	31859146	31859183	.	+	2	gene_id "G4P62_011634"; transcript_id "gnl|WGS:JAAVVJ|G4P62_T019199"; gbkey "CDS"; gene "stambpl1"; locus_tag "G4P62_011634"; orig_transcript_id "gnl|WGS:JAAVVJ|G4P62_T019199"; product "transcript variant X1"; protein_id "KAF7203615.1"; exon_number "11";
CM025023.1	Genbank	start_codon	31850692	31850694	.	+	0	gene_id "G4P62_011634"; transcript_id "gnl|WGS:JAAVVJ|G4P62_T019199"; gbkey "CDS"; gene "stambpl1"; locus_tag "G4P62_011634"; orig_transcript_id "gnl|WGS:JAAVVJ|G4P62_T019199"; product "transcript variant X1"; protein_id "KAF7203615.1"; exon_number "2";
CM025023.1	Genbank	stop_codon	31859184	31859186	.	+	0	gene_id "G4P62_011634"; transcript_id "gnl|WGS:JAAVVJ|G4P62_T019199"; gbkey "CDS"; gene "stambpl1"; locus_tag "G4P62_011634"; orig_transcript_id "gnl|WGS:JAAVVJ|G4P62_T019199"; product "transcript variant X1"; protein_id "KAF7203615.1"; exon_number "11";
CM025023.1	Genbank	transcript	31847549	31860696	.	+	.	gene_id "G4P62_011634"; transcript_id "gnl|WGS:JAAVVJ|G4P62_T019200"; gbkey "mRNA"; gene "stambpl1"; locus_tag "G4P62_011634"; note "transcript variant X4"; orig_protein_id "gnl|WGS:JAAVVJ|G4P62_P019200"; orig_transcript_id "gnl|WGS:JAAVVJ|G4P62_T019200"; product "STAM binding protein like 1"; transcript_biotype "mRNA";
CM025023.1	Genbank	exon	31847549	31847663	.	+	.	gene_id "G4P62_011634"; transcript_id "gnl|WGS:JAAVVJ|G4P62_T019200"; gene "stambpl1"; locus_tag "G4P62_011634"; note "transcript variant X4"; orig_protein_id "gnl|WGS:JAAVVJ|G4P62_P019200"; orig_transcript_id "gnl|WGS:JAAVVJ|G4P62_T019200"; product "STAM binding protein like 1"; transcript_biotype "mRNA"; exon_number "1";
CM025023.1	Genbank	exon	31850598	31850721	.	+	.	gene_id "G4P62_011634"; transcript_id "gnl|WGS:JAAVVJ|G4P62_T019200"; gene "stambpl1"; locus_tag "G4P62_011634"; note "transcript variant X4"; orig_protein_id "gnl|WGS:JAAVVJ|G4P62_P019200"; orig_transcript_id "gnl|WGS:JAAVVJ|G4P62_T019200"; product "STAM binding protein like 1"; transcript_biotype "mRNA"; exon_number "2";
CM025023.1	Genbank	exon	31853095	31853312	.	+	.	gene_id "G4P62_011634"; transcript_id "gnl|WGS:JAAVVJ|G4P62_T019200"; gene "stambpl1"; locus_tag "G4P62_011634"; note "transcript variant X4"; orig_protein_id "gnl|WGS:JAAVVJ|G4P62_P019200"; orig_transcript_id "gnl|WGS:JAAVVJ|G4P62_T019200"; product "STAM binding protein like 1"; transcript_biotype "mRNA"; exon_number "3";
CM025023.1	Genbank	exon	31853394	31853472	.	+	.	gene_id "G4P62_011634"; transcript_id "gnl|WGS:JAAVVJ|G4P62_T019200"; gene "stambpl1"; locus_tag "G4P62_011634"; note "transcript variant X4"; orig_protein_id "gnl|WGS:JAAVVJ|G4P62_P019200"; orig_transcript_id "gnl|WGS:JAAVVJ|G4P62_T019200"; product "STAM binding protein like 1"; transcript_biotype "mRNA"; exon_number "4";
CM025023.1	Genbank	exon	31853635	31853730	.	+	.	gene_id "G4P62_011634"; transcript_id "gnl|WGS:JAAVVJ|G4P62_T019200"; gene "stambpl1"; locus_tag "G4P62_011634"; note "transcript variant X4"; orig_protein_id "gnl|WGS:JAAVVJ|G4P62_P019200"; orig_transcript_id "gnl|WGS:JAAVVJ|G4P62_T019200"; product "STAM binding protein like 1"; transcript_biotype "mRNA"; exon_number "5";
CM025023.1	Genbank	exon	31853905	31854120	.	+	.	gene_id "G4P62_011634"; transcript_id "gnl|WGS:JAAVVJ|G4P62_T019200"; gene "stambpl1"; locus_tag "G4P62_011634"; note "transcript variant X4"; orig_protein_id "gnl|WGS:JAAVVJ|G4P62_P019200"; orig_transcript_id "gnl|WGS:JAAVVJ|G4P62_T019200"; product "STAM binding protein like 1"; transcript_biotype "mRNA"; exon_number "6";
CM025023.1	Genbank	exon	31854203	31854353	.	+	.	gene_id "G4P62_011634"; transcript_id "gnl|WGS:JAAVVJ|G4P62_T019200"; gene "stambpl1"; locus_tag "G4P62_011634"; note "transcript variant X4"; orig_protein_id "gnl|WGS:JAAVVJ|G4P62_P019200"; orig_transcript_id "gnl|WGS:JAAVVJ|G4P62_T019200"; product "STAM binding protein like 1"; transcript_biotype "mRNA"; exon_number "7";
CM025023.1	Genbank	exon	31854710	31854834	.	+	.	gene_id "G4P62_011634"; transcript_id "gnl|WGS:JAAVVJ|G4P62_T019200"; gene "stambpl1"; locus_tag "G4P62_011634"; note "transcript variant X4"; orig_protein_id "gnl|WGS:JAAVVJ|G4P62_P019200"; orig_transcript_id "gnl|WGS:JAAVVJ|G4P62_T019200"; product "STAM binding protein like 1"; transcript_biotype "mRNA"; exon_number "8";
CM025023.1	Genbank	exon	31854915	31855052	.	+	.	gene_id "G4P62_011634"; transcript_id "gnl|WGS:JAAVVJ|G4P62_T019200"; gene "stambpl1"; locus_tag "G4P62_011634"; note "transcript variant X4"; orig_protein_id "gnl|WGS:JAAVVJ|G4P62_P019200"; orig_transcript_id "gnl|WGS:JAAVVJ|G4P62_T019200"; product "STAM binding protein like 1"; transcript_biotype "mRNA"; exon_number "9";
CM025023.1	Genbank	exon	31857941	31858169	.	+	.	gene_id "G4P62_011634"; transcript_id "gnl|WGS:JAAVVJ|G4P62_T019200"; gene "stambpl1"; locus_tag "G4P62_011634"; note "transcript variant X4"; orig_protein_id "gnl|WGS:JAAVVJ|G4P62_P019200"; orig_transcript_id "gnl|WGS:JAAVVJ|G4P62_T019200"; product "STAM binding protein like 1"; transcript_biotype "mRNA"; exon_number "10";
CM025023.1	Genbank	exon	31859146	31860696	.	+	.	gene_id "G4P62_011634"; transcript_id "gnl|WGS:JAAVVJ|G4P62_T019200"; gene "stambpl1"; locus_tag "G4P62_011634"; note "transcript variant X4"; orig_protein_id "gnl|WGS:JAAVVJ|G4P62_P019200"; orig_transcript_id "gnl|WGS:JAAVVJ|G4P62_T019200"; product "STAM binding protein like 1"; transcript_biotype "mRNA"; exon_number "11";
CM025023.1	Genbank	CDS	31850692	31850721	.	+	0	gene_id "G4P62_011634"; transcript_id "gnl|WGS:JAAVVJ|G4P62_T019200"; gbkey "CDS"; gene "stambpl1"; locus_tag "G4P62_011634"; orig_transcript_id "gnl|WGS:JAAVVJ|G4P62_T019200"; product "transcript variant X4"; protein_id "KAF7203616.1"; exon_number "2";
CM025023.1	Genbank	CDS	31853095	31853312	.	+	0	gene_id "G4P62_011634"; transcript_id "gnl|WGS:JAAVVJ|G4P62_T019200"; gbkey "CDS"; gene "stambpl1"; locus_tag "G4P62_011634"; orig_transcript_id "gnl|WGS:JAAVVJ|G4P62_T019200"; product "transcript variant X4"; protein_id "KAF7203616.1"; exon_number "3";
CM025023.1	Genbank	CDS	31853394	31853472	.	+	1	gene_id "G4P62_011634"; transcript_id "gnl|WGS:JAAVVJ|G4P62_T019200"; gbkey "CDS"; gene "stambpl1"; locus_tag "G4P62_011634"; orig_transcript_id "gnl|WGS:JAAVVJ|G4P62_T019200"; product "transcript variant X4"; protein_id "KAF7203616.1"; exon_number "4";
CM025023.1	Genbank	CDS	31853635	31853730	.	+	0	gene_id "G4P62_011634"; transcript_id "gnl|WGS:JAAVVJ|G4P62_T019200"; gbkey "CDS"; gene "stambpl1"; locus_tag "G4P62_011634"; orig_transcript_id "gnl|WGS:JAAVVJ|G4P62_T019200"; product "transcript variant X4"; protein_id "KAF7203616.1"; exon_number "5";
CM025023.1	Genbank	CDS	31853905	31854120	.	+	0	gene_id "G4P62_011634"; transcript_id "gnl|WGS:JAAVVJ|G4P62_T019200"; gbkey "CDS"; gene "stambpl1"; locus_tag "G4P62_011634"; orig_transcript_id "gnl|WGS:JAAVVJ|G4P62_T019200"; product "transcript variant X4"; protein_id "KAF7203616.1"; exon_number "6";
CM025023.1	Genbank	CDS	31854203	31854353	.	+	0	gene_id "G4P62_011634"; transcript_id "gnl|WGS:JAAVVJ|G4P62_T019200"; gbkey "CDS"; gene "stambpl1"; locus_tag "G4P62_011634"; orig_transcript_id "gnl|WGS:JAAVVJ|G4P62_T019200"; product "transcript variant X4"; protein_id "KAF7203616.1"; exon_number "7";
CM025023.1	Genbank	CDS	31854710	31854834	.	+	2	gene_id "G4P62_011634"; transcript_id "gnl|WGS:JAAVVJ|G4P62_T019200"; gbkey "CDS"; gene "stambpl1"; locus_tag "G4P62_011634"; orig_transcript_id "gnl|WGS:JAAVVJ|G4P62_T019200"; product "transcript variant X4"; protein_id "KAF7203616.1"; exon_number "8";
CM025023.1	Genbank	CDS	31854915	31855052	.	+	0	gene_id "G4P62_011634"; transcript_id "gnl|WGS:JAAVVJ|G4P62_T019200"; gbkey "CDS"; gene "stambpl1"; locus_tag "G4P62_011634"; orig_transcript_id "gnl|WGS:JAAVVJ|G4P62_T019200"; product "transcript variant X4"; protein_id "KAF7203616.1"; exon_number "9";
CM025023.1	Genbank	CDS	31857941	31858169	.	+	0	gene_id "G4P62_011634"; transcript_id "gnl|WGS:JAAVVJ|G4P62_T019200"; gbkey "CDS"; gene "stambpl1"; locus_tag "G4P62_011634"; orig_transcript_id "gnl|WGS:JAAVVJ|G4P62_T019200"; product "transcript variant X4"; protein_id "KAF7203616.1"; exon_number "10";
CM025023.1	Genbank	CDS	31859146	31859183	.	+	2	gene_id "G4P62_011634"; transcript_id "gnl|WGS:JAAVVJ|G4P62_T019200"; gbkey "CDS"; gene "stambpl1"; locus_tag "G4P62_011634"; orig_transcript_id "gnl|WGS:JAAVVJ|G4P62_T019200"; product "transcript variant X4"; protein_id "KAF7203616.1"; exon_number "11";
CM025023.1	Genbank	start_codon	31850692	31850694	.	+	0	gene_id "G4P62_011634"; transcript_id "gnl|WGS:JAAVVJ|G4P62_T019200"; gbkey "CDS"; gene "stambpl1"; locus_tag "G4P62_011634"; orig_transcript_id "gnl|WGS:JAAVVJ|G4P62_T019200"; product "transcript variant X4"; protein_id "KAF7203616.1"; exon_number "2";
CM025023.1	Genbank	stop_codon	31859184	31859186	.	+	0	gene_id "G4P62_011634"; transcript_id "gnl|WGS:JAAVVJ|G4P62_T019200"; gbkey "CDS"; gene "stambpl1"; locus_tag "G4P62_011634"; orig_transcript_id "gnl|WGS:JAAVVJ|G4P62_T019200"; product "transcript variant X4"; protein_id "KAF7203616.1"; exon_number "11";
CM025023.1	Genbank	transcript	31849071	31860696	.	+	.	gene_id "G4P62_011634"; transcript_id "gnl|WGS:JAAVVJ|G4P62_T019201"; gbkey "mRNA"; gene "stambpl1"; locus_tag "G4P62_011634"; note "transcript variant X3"; orig_protein_id "gnl|WGS:JAAVVJ|G4P62_P019201"; orig_transcript_id "gnl|WGS:JAAVVJ|G4P62_T019201"; product "STAM binding protein like 1"; transcript_biotype "mRNA";
CM025023.1	Genbank	exon	31849071	31849287	.	+	.	gene_id "G4P62_011634"; transcript_id "gnl|WGS:JAAVVJ|G4P62_T019201"; gene "stambpl1"; locus_tag "G4P62_011634"; note "transcript variant X3"; orig_protein_id "gnl|WGS:JAAVVJ|G4P62_P019201"; orig_transcript_id "gnl|WGS:JAAVVJ|G4P62_T019201"; product "STAM binding protein like 1"; transcript_biotype "mRNA"; exon_number "1";
CM025023.1	Genbank	exon	31850598	31850721	.	+	.	gene_id "G4P62_011634"; transcript_id "gnl|WGS:JAAVVJ|G4P62_T019201"; gene "stambpl1"; locus_tag "G4P62_011634"; note "transcript variant X3"; orig_protein_id "gnl|WGS:JAAVVJ|G4P62_P019201"; orig_transcript_id "gnl|WGS:JAAVVJ|G4P62_T019201"; product "STAM binding protein like 1"; transcript_biotype "mRNA"; exon_number "2";
CM025023.1	Genbank	exon	31853095	31853312	.	+	.	gene_id "G4P62_011634"; transcript_id "gnl|WGS:JAAVVJ|G4P62_T019201"; gene "stambpl1"; locus_tag "G4P62_011634"; note "transcript variant X3"; orig_protein_id "gnl|WGS:JAAVVJ|G4P62_P019201"; orig_transcript_id "gnl|WGS:JAAVVJ|G4P62_T019201"; product "STAM binding protein like 1"; transcript_biotype "mRNA"; exon_number "3";
CM025023.1	Genbank	exon	31853394	31853472	.	+	.	gene_id "G4P62_011634"; transcript_id "gnl|WGS:JAAVVJ|G4P62_T019201"; gene "stambpl1"; locus_tag "G4P62_011634"; note "transcript variant X3"; orig_protein_id "gnl|WGS:JAAVVJ|G4P62_P019201"; orig_transcript_id "gnl|WGS:JAAVVJ|G4P62_T019201"; product "STAM binding protein like 1"; transcript_biotype "mRNA"; exon_number "4";
CM025023.1	Genbank	exon	31853635	31853730	.	+	.	gene_id "G4P62_011634"; transcript_id "gnl|WGS:JAAVVJ|G4P62_T019201"; gene "stambpl1"; locus_tag "G4P62_011634"; note "transcript variant X3"; orig_protein_id "gnl|WGS:JAAVVJ|G4P62_P019201"; orig_transcript_id "gnl|WGS:JAAVVJ|G4P62_T019201"; product "STAM binding protein like 1"; transcript_biotype "mRNA"; exon_number "5";
CM025023.1	Genbank	exon	31853905	31854120	.	+	.	gene_id "G4P62_011634"; transcript_id "gnl|WGS:JAAVVJ|G4P62_T019201"; gene "stambpl1"; locus_tag "G4P62_011634"; note "transcript variant X3"; orig_protein_id "gnl|WGS:JAAVVJ|G4P62_P019201"; orig_transcript_id "gnl|WGS:JAAVVJ|G4P62_T019201"; product "STAM binding protein like 1"; transcript_biotype "mRNA"; exon_number "6";
CM025023.1	Genbank	exon	31854203	31854353	.	+	.	gene_id "G4P62_011634"; transcript_id "gnl|WGS:JAAVVJ|G4P62_T019201"; gene "stambpl1"; locus_tag "G4P62_011634"; note "transcript variant X3"; orig_protein_id "gnl|WGS:JAAVVJ|G4P62_P019201"; orig_transcript_id "gnl|WGS:JAAVVJ|G4P62_T019201"; product "STAM binding protein like 1"; transcript_biotype "mRNA"; exon_number "7";
CM025023.1	Genbank	exon	31854710	31854834	.	+	.	gene_id "G4P62_011634"; transcript_id "gnl|WGS:JAAVVJ|G4P62_T019201"; gene "stambpl1"; locus_tag "G4P62_011634"; note "transcript variant X3"; orig_protein_id "gnl|WGS:JAAVVJ|G4P62_P019201"; orig_transcript_id "gnl|WGS:JAAVVJ|G4P62_T019201"; product "STAM binding protein like 1"; transcript_biotype "mRNA"; exon_number "8";
CM025023.1	Genbank	exon	31854915	31855064	.	+	.	gene_id "G4P62_011634"; transcript_id "gnl|WGS:JAAVVJ|G4P62_T019201"; gene "stambpl1"; locus_tag "G4P62_011634"; note "transcript variant X3"; orig_protein_id "gnl|WGS:JAAVVJ|G4P62_P019201"; orig_transcript_id "gnl|WGS:JAAVVJ|G4P62_T019201"; product "STAM binding protein like 1"; transcript_biotype "mRNA"; exon_number "9";
CM025023.1	Genbank	exon	31857941	31858169	.	+	.	gene_id "G4P62_011634"; transcript_id "gnl|WGS:JAAVVJ|G4P62_T019201"; gene "stambpl1"; locus_tag "G4P62_011634"; note "transcript variant X3"; orig_protein_id "gnl|WGS:JAAVVJ|G4P62_P019201"; orig_transcript_id "gnl|WGS:JAAVVJ|G4P62_T019201"; product "STAM binding protein like 1"; transcript_biotype "mRNA"; exon_number "10";
CM025023.1	Genbank	exon	31859146	31860696	.	+	.	gene_id "G4P62_011634"; transcript_id "gnl|WGS:JAAVVJ|G4P62_T019201"; gene "stambpl1"; locus_tag "G4P62_011634"; note "transcript variant X3"; orig_protein_id "gnl|WGS:JAAVVJ|G4P62_P019201"; orig_transcript_id "gnl|WGS:JAAVVJ|G4P62_T019201"; product "STAM binding protein like 1"; transcript_biotype "mRNA"; exon_number "11";
CM025023.1	Genbank	CDS	31850692	31850721	.	+	0	gene_id "G4P62_011634"; transcript_id "gnl|WGS:JAAVVJ|G4P62_T019201"; gbkey "CDS"; gene "stambpl1"; locus_tag "G4P62_011634"; orig_transcript_id "gnl|WGS:JAAVVJ|G4P62_T019201"; product "transcript variant X3"; protein_id "KAF7203617.1"; exon_number "2";
CM025023.1	Genbank	CDS	31853095	31853312	.	+	0	gene_id "G4P62_011634"; transcript_id "gnl|WGS:JAAVVJ|G4P62_T019201"; gbkey "CDS"; gene "stambpl1"; locus_tag "G4P62_011634"; orig_transcript_id "gnl|WGS:JAAVVJ|G4P62_T019201"; product "transcript variant X3"; protein_id "KAF7203617.1"; exon_number "3";
CM025023.1	Genbank	CDS	31853394	31853472	.	+	1	gene_id "G4P62_011634"; transcript_id "gnl|WGS:JAAVVJ|G4P62_T019201"; gbkey "CDS"; gene "stambpl1"; locus_tag "G4P62_011634"; orig_transcript_id "gnl|WGS:JAAVVJ|G4P62_T019201"; product "transcript variant X3"; protein_id "KAF7203617.1"; exon_number "4";
CM025023.1	Genbank	CDS	31853635	31853730	.	+	0	gene_id "G4P62_011634"; transcript_id "gnl|WGS:JAAVVJ|G4P62_T019201"; gbkey "CDS"; gene "stambpl1"; locus_tag "G4P62_011634"; orig_transcript_id "gnl|WGS:JAAVVJ|G4P62_T019201"; product "transcript variant X3"; protein_id "KAF7203617.1"; exon_number "5";
CM025023.1	Genbank	CDS	31853905	31854120	.	+	0	gene_id "G4P62_011634"; transcript_id "gnl|WGS:JAAVVJ|G4P62_T019201"; gbkey "CDS"; gene "stambpl1"; locus_tag "G4P62_011634"; orig_transcript_id "gnl|WGS:JAAVVJ|G4P62_T019201"; product "transcript variant X3"; protein_id "KAF7203617.1"; exon_number "6";
CM025023.1	Genbank	CDS	31854203	31854353	.	+	0	gene_id "G4P62_011634"; transcript_id "gnl|WGS:JAAVVJ|G4P62_T019201"; gbkey "CDS"; gene "stambpl1"; locus_tag "G4P62_011634"; orig_transcript_id "gnl|WGS:JAAVVJ|G4P62_T019201"; product "transcript variant X3"; protein_id "KAF7203617.1"; exon_number "7";
CM025023.1	Genbank	CDS	31854710	31854834	.	+	2	gene_id "G4P62_011634"; transcript_id "gnl|WGS:JAAVVJ|G4P62_T019201"; gbkey "CDS"; gene "stambpl1"; locus_tag "G4P62_011634"; orig_transcript_id "gnl|WGS:JAAVVJ|G4P62_T019201"; product "transcript variant X3"; protein_id "KAF7203617.1"; exon_number "8";
CM025023.1	Genbank	CDS	31854915	31855064	.	+	0	gene_id "G4P62_011634"; transcript_id "gnl|WGS:JAAVVJ|G4P62_T019201"; gbkey "CDS"; gene "stambpl1"; locus_tag "G4P62_011634"; orig_transcript_id "gnl|WGS:JAAVVJ|G4P62_T019201"; product "transcript variant X3"; protein_id "KAF7203617.1"; exon_number "9";
CM025023.1	Genbank	CDS	31857941	31858169	.	+	0	gene_id "G4P62_011634"; transcript_id "gnl|WGS:JAAVVJ|G4P62_T019201"; gbkey "CDS"; gene "stambpl1"; locus_tag "G4P62_011634"; orig_transcript_id "gnl|WGS:JAAVVJ|G4P62_T019201"; product "transcript variant X3"; protein_id "KAF7203617.1"; exon_number "10";
CM025023.1	Genbank	CDS	31859146	31859183	.	+	2	gene_id "G4P62_011634"; transcript_id "gnl|WGS:JAAVVJ|G4P62_T019201"; gbkey "CDS"; gene "stambpl1"; locus_tag "G4P62_011634"; orig_transcript_id "gnl|WGS:JAAVVJ|G4P62_T019201"; product "transcript variant X3"; protein_id "KAF7203617.1"; exon_number "11";
CM025023.1	Genbank	start_codon	31850692	31850694	.	+	0	gene_id "G4P62_011634"; transcript_id "gnl|WGS:JAAVVJ|G4P62_T019201"; gbkey "CDS"; gene "stambpl1"; locus_tag "G4P62_011634"; orig_transcript_id "gnl|WGS:JAAVVJ|G4P62_T019201"; product "transcript variant X3"; protein_id "KAF7203617.1"; exon_number "2";
CM025023.1	Genbank	stop_codon	31859184	31859186	.	+	0	gene_id "G4P62_011634"; transcript_id "gnl|WGS:JAAVVJ|G4P62_T019201"; gbkey "CDS"; gene "stambpl1"; locus_tag "G4P62_011634"; orig_transcript_id "gnl|WGS:JAAVVJ|G4P62_T019201"; product "transcript variant X3"; protein_id "KAF7203617.1"; exon_number "11";
CM025023.1	Genbank	gene	31862377	31869543	.	-	.	gene_id "G4P62_011635"; transcript_id ""; description "actin aortic smooth muscle"; gbkey "Gene"; gene "acta2"; gene_biotype "protein_coding"; locus_tag "G4P62_011635";
CM025023.1	Genbank	transcript	31862377	31869543	.	-	.	gene_id "G4P62_011635"; transcript_id "gnl|WGS:JAAVVJ|G4P62_T019202"; gbkey "mRNA"; gene "acta2"; locus_tag "G4P62_011635"; note "alpha 2; smooth muscle; aorta"; orig_protein_id "gnl|WGS:JAAVVJ|G4P62_P019202"; orig_transcript_id "gnl|WGS:JAAVVJ|G4P62_T019202"; product "actin"; transcript_biotype "mRNA";
CM025023.1	Genbank	exon	31869394	31869543	.	-	.	gene_id "G4P62_011635"; transcript_id "gnl|WGS:JAAVVJ|G4P62_T019202"; gene "acta2"; locus_tag "G4P62_011635"; note "alpha 2; smooth muscle; aorta"; orig_protein_id "gnl|WGS:JAAVVJ|G4P62_P019202"; orig_transcript_id "gnl|WGS:JAAVVJ|G4P62_T019202"; product "actin"; transcript_biotype "mRNA"; exon_number "1";
CM025023.1	Genbank	exon	31865145	31865324	.	-	.	gene_id "G4P62_011635"; transcript_id "gnl|WGS:JAAVVJ|G4P62_T019202"; gene "acta2"; locus_tag "G4P62_011635"; note "alpha 2; smooth muscle; aorta"; orig_protein_id "gnl|WGS:JAAVVJ|G4P62_P019202"; orig_transcript_id "gnl|WGS:JAAVVJ|G4P62_T019202"; product "actin"; transcript_biotype "mRNA"; exon_number "2";
CM025023.1	Genbank	exon	31864927	31865055	.	-	.	gene_id "G4P62_011635"; transcript_id "gnl|WGS:JAAVVJ|G4P62_T019202"; gene "acta2"; locus_tag "G4P62_011635"; note "alpha 2; smooth muscle; aorta"; orig_protein_id "gnl|WGS:JAAVVJ|G4P62_P019202"; orig_transcript_id "gnl|WGS:JAAVVJ|G4P62_T019202"; product "actin"; transcript_biotype "mRNA"; exon_number "3";
CM025023.1	Genbank	exon	31864743	31864853	.	-	.	gene_id "G4P62_011635"; transcript_id "gnl|WGS:JAAVVJ|G4P62_T019202"; gene "acta2"; locus_tag "G4P62_011635"; note "alpha 2; smooth muscle; aorta"; orig_protein_id "gnl|WGS:JAAVVJ|G4P62_P019202"; orig_transcript_id "gnl|WGS:JAAVVJ|G4P62_T019202"; product "actin"; transcript_biotype "mRNA"; exon_number "4";
CM025023.1	Genbank	exon	31864565	31864649	.	-	.	gene_id "G4P62_011635"; transcript_id "gnl|WGS:JAAVVJ|G4P62_T019202"; gene "acta2"; locus_tag "G4P62_011635"; note "alpha 2; smooth muscle; aorta"; orig_protein_id "gnl|WGS:JAAVVJ|G4P62_P019202"; orig_transcript_id "gnl|WGS:JAAVVJ|G4P62_T019202"; product "actin"; transcript_biotype "mRNA"; exon_number "5";
CM025023.1	Genbank	exon	31864282	31864443	.	-	.	gene_id "G4P62_011635"; transcript_id "gnl|WGS:JAAVVJ|G4P62_T019202"; gene "acta2"; locus_tag "G4P62_011635"; note "alpha 2; smooth muscle; aorta"; orig_protein_id "gnl|WGS:JAAVVJ|G4P62_P019202"; orig_transcript_id "gnl|WGS:JAAVVJ|G4P62_T019202"; product "actin"; transcript_biotype "mRNA"; exon_number "6";
CM025023.1	Genbank	exon	31864000	31864191	.	-	.	gene_id "G4P62_011635"; transcript_id "gnl|WGS:JAAVVJ|G4P62_T019202"; gene "acta2"; locus_tag "G4P62_011635"; note "alpha 2; smooth muscle; aorta"; orig_protein_id "gnl|WGS:JAAVVJ|G4P62_P019202"; orig_transcript_id "gnl|WGS:JAAVVJ|G4P62_T019202"; product "actin"; transcript_biotype "mRNA"; exon_number "7";
CM025023.1	Genbank	exon	31863558	31863739	.	-	.	gene_id "G4P62_011635"; transcript_id "gnl|WGS:JAAVVJ|G4P62_T019202"; gene "acta2"; locus_tag "G4P62_011635"; note "alpha 2; smooth muscle; aorta"; orig_protein_id "gnl|WGS:JAAVVJ|G4P62_P019202"; orig_transcript_id "gnl|WGS:JAAVVJ|G4P62_T019202"; product "actin"; transcript_biotype "mRNA"; exon_number "8";
CM025023.1	Genbank	exon	31862377	31863075	.	-	.	gene_id "G4P62_011635"; transcript_id "gnl|WGS:JAAVVJ|G4P62_T019202"; gene "acta2"; locus_tag "G4P62_011635"; note "alpha 2; smooth muscle; aorta"; orig_protein_id "gnl|WGS:JAAVVJ|G4P62_P019202"; orig_transcript_id "gnl|WGS:JAAVVJ|G4P62_T019202"; product "actin"; transcript_biotype "mRNA"; exon_number "9";
CM025023.1	Genbank	CDS	31865145	31865273	.	-	0	gene_id "G4P62_011635"; transcript_id "gnl|WGS:JAAVVJ|G4P62_T019202"; gbkey "CDS"; gene "acta2"; locus_tag "G4P62_011635"; orig_transcript_id "gnl|WGS:JAAVVJ|G4P62_T019202"; product "aorta"; protein_id "KAF7203618.1"; exon_number "2";
CM025023.1	Genbank	CDS	31864927	31865055	.	-	0	gene_id "G4P62_011635"; transcript_id "gnl|WGS:JAAVVJ|G4P62_T019202"; gbkey "CDS"; gene "acta2"; locus_tag "G4P62_011635"; orig_transcript_id "gnl|WGS:JAAVVJ|G4P62_T019202"; product "aorta"; protein_id "KAF7203618.1"; exon_number "3";
CM025023.1	Genbank	CDS	31864743	31864853	.	-	0	gene_id "G4P62_011635"; transcript_id "gnl|WGS:JAAVVJ|G4P62_T019202"; gbkey "CDS"; gene "acta2"; locus_tag "G4P62_011635"; orig_transcript_id "gnl|WGS:JAAVVJ|G4P62_T019202"; product "aorta"; protein_id "KAF7203618.1"; exon_number "4";
CM025023.1	Genbank	CDS	31864565	31864649	.	-	0	gene_id "G4P62_011635"; transcript_id "gnl|WGS:JAAVVJ|G4P62_T019202"; gbkey "CDS"; gene "acta2"; locus_tag "G4P62_011635"; orig_transcript_id "gnl|WGS:JAAVVJ|G4P62_T019202"; product "aorta"; protein_id "KAF7203618.1"; exon_number "5";
CM025023.1	Genbank	CDS	31864282	31864443	.	-	2	gene_id "G4P62_011635"; transcript_id "gnl|WGS:JAAVVJ|G4P62_T019202"; gbkey "CDS"; gene "acta2"; locus_tag "G4P62_011635"; orig_transcript_id "gnl|WGS:JAAVVJ|G4P62_T019202"; product "aorta"; protein_id "KAF7203618.1"; exon_number "6";
CM025023.1	Genbank	CDS	31864000	31864191	.	-	2	gene_id "G4P62_011635"; transcript_id "gnl|WGS:JAAVVJ|G4P62_T019202"; gbkey "CDS"; gene "acta2"; locus_tag "G4P62_011635"; orig_transcript_id "gnl|WGS:JAAVVJ|G4P62_T019202"; product "aorta"; protein_id "KAF7203618.1"; exon_number "7";
CM025023.1	Genbank	CDS	31863558	31863739	.	-	2	gene_id "G4P62_011635"; transcript_id "gnl|WGS:JAAVVJ|G4P62_T019202"; gbkey "CDS"; gene "acta2"; locus_tag "G4P62_011635"; orig_transcript_id "gnl|WGS:JAAVVJ|G4P62_T019202"; product "aorta"; protein_id "KAF7203618.1"; exon_number "8";
CM025023.1	Genbank	CDS	31862935	31863075	.	-	0	gene_id "G4P62_011635"; transcript_id "gnl|WGS:JAAVVJ|G4P62_T019202"; gbkey "CDS"; gene "acta2"; locus_tag "G4P62_011635"; orig_transcript_id "gnl|WGS:JAAVVJ|G4P62_T019202"; product "aorta"; protein_id "KAF7203618.1"; exon_number "9";
CM025023.1	Genbank	start_codon	31865271	31865273	.	-	0	gene_id "G4P62_011635"; transcript_id "gnl|WGS:JAAVVJ|G4P62_T019202"; gbkey "CDS"; gene "acta2"; locus_tag "G4P62_011635"; orig_transcript_id "gnl|WGS:JAAVVJ|G4P62_T019202"; product "aorta"; protein_id "KAF7203618.1"; exon_number "2";
CM025023.1	Genbank	stop_codon	31862932	31862934	.	-	0	gene_id "G4P62_011635"; transcript_id "gnl|WGS:JAAVVJ|G4P62_T019202"; gbkey "CDS"; gene "acta2"; locus_tag "G4P62_011635"; orig_transcript_id "gnl|WGS:JAAVVJ|G4P62_T019202"; product "aorta"; protein_id "KAF7203618.1"; exon_number "9";
CM025023.1	Genbank	gene	31886959	31889283	.	-	.	gene_id "G4P62_011636"; transcript_id ""; description "cholesterol 25-hydroxylase"; gbkey "Gene"; gene "ch25h"; gene_biotype "protein_coding"; locus_tag "G4P62_011636";
CM025023.1	Genbank	transcript	31886959	31889283	.	-	.	gene_id "G4P62_011636"; transcript_id "gnl|WGS:JAAVVJ|G4P62_T019203"; gbkey "mRNA"; gene "ch25h"; locus_tag "G4P62_011636"; orig_protein_id "gnl|WGS:JAAVVJ|G4P62_P019203"; orig_transcript_id "gnl|WGS:JAAVVJ|G4P62_T019203"; product "cholesterol 25-hydroxylase"; transcript_biotype "mRNA";
CM025023.1	Genbank	exon	31888111	31889283	.	-	.	gene_id "G4P62_011636"; transcript_id "gnl|WGS:JAAVVJ|G4P62_T019203"; gene "ch25h"; locus_tag "G4P62_011636"; orig_protein_id "gnl|WGS:JAAVVJ|G4P62_P019203"; orig_transcript_id "gnl|WGS:JAAVVJ|G4P62_T019203"; product "cholesterol 25-hydroxylase"; transcript_biotype "mRNA"; exon_number "1";
CM025023.1	Genbank	exon	31886959	31887939	.	-	.	gene_id "G4P62_011636"; transcript_id "gnl|WGS:JAAVVJ|G4P62_T019203"; gene "ch25h"; locus_tag "G4P62_011636"; orig_protein_id "gnl|WGS:JAAVVJ|G4P62_P019203"; orig_transcript_id "gnl|WGS:JAAVVJ|G4P62_T019203"; product "cholesterol 25-hydroxylase"; transcript_biotype "mRNA"; exon_number "2";
CM025023.1	Genbank	CDS	31888111	31888533	.	-	0	gene_id "G4P62_011636"; transcript_id "gnl|WGS:JAAVVJ|G4P62_T019203"; gbkey "CDS"; gene "ch25h"; locus_tag "G4P62_011636"; orig_transcript_id "gnl|WGS:JAAVVJ|G4P62_T019203"; product "cholesterol 25-hydroxylase"; protein_id "KAF7203619.1"; exon_number "1";
CM025023.1	Genbank	CDS	31887610	31887939	.	-	0	gene_id "G4P62_011636"; transcript_id "gnl|WGS:JAAVVJ|G4P62_T019203"; gbkey "CDS"; gene "ch25h"; locus_tag "G4P62_011636"; orig_transcript_id "gnl|WGS:JAAVVJ|G4P62_T019203"; product "cholesterol 25-hydroxylase"; protein_id "KAF7203619.1"; exon_number "2";
CM025023.1	Genbank	start_codon	31888531	31888533	.	-	0	gene_id "G4P62_011636"; transcript_id "gnl|WGS:JAAVVJ|G4P62_T019203"; gbkey "CDS"; gene "ch25h"; locus_tag "G4P62_011636"; orig_transcript_id "gnl|WGS:JAAVVJ|G4P62_T019203"; product "cholesterol 25-hydroxylase"; protein_id "KAF7203619.1"; exon_number "1";
CM025023.1	Genbank	stop_codon	31887607	31887609	.	-	0	gene_id "G4P62_011636"; transcript_id "gnl|WGS:JAAVVJ|G4P62_T019203"; gbkey "CDS"; gene "ch25h"; locus_tag "G4P62_011636"; orig_transcript_id "gnl|WGS:JAAVVJ|G4P62_T019203"; product "cholesterol 25-hydroxylase"; protein_id "KAF7203619.1"; exon_number "2";
CM025023.1	Genbank	gene	31895005	31911566	.	-	.	gene_id "G4P62_011637"; transcript_id ""; description "nucleolar complex protein 3 homolog"; gbkey "Gene"; gene "noc3l"; gene_biotype "protein_coding"; locus_tag "G4P62_011637";
CM025023.1	Genbank	transcript	31895005	31911566	.	-	.	gene_id "G4P62_011637"; transcript_id "gnl|WGS:JAAVVJ|G4P62_T019204"; gbkey "mRNA"; gene "noc3l"; locus_tag "G4P62_011637"; orig_protein_id "gnl|WGS:JAAVVJ|G4P62_P019204"; orig_transcript_id "gnl|WGS:JAAVVJ|G4P62_T019204"; product "NOC3 like DNA replication regulator"; transcript_biotype "mRNA";
CM025023.1	Genbank	exon	31911368	31911566	.	-	.	gene_id "G4P62_011637"; transcript_id "gnl|WGS:JAAVVJ|G4P62_T019204"; gene "noc3l"; locus_tag "G4P62_011637"; orig_protein_id "gnl|WGS:JAAVVJ|G4P62_P019204"; orig_transcript_id "gnl|WGS:JAAVVJ|G4P62_T019204"; product "NOC3 like DNA replication regulator"; transcript_biotype "mRNA"; exon_number "1";
CM025023.1	Genbank	exon	31907705	31907909	.	-	.	gene_id "G4P62_011637"; transcript_id "gnl|WGS:JAAVVJ|G4P62_T019204"; gene "noc3l"; locus_tag "G4P62_011637"; orig_protein_id "gnl|WGS:JAAVVJ|G4P62_P019204"; orig_transcript_id "gnl|WGS:JAAVVJ|G4P62_T019204"; product "NOC3 like DNA replication regulator"; transcript_biotype "mRNA"; exon_number "2";
CM025023.1	Genbank	exon	31907463	31907589	.	-	.	gene_id "G4P62_011637"; transcript_id "gnl|WGS:JAAVVJ|G4P62_T019204"; gene "noc3l"; locus_tag "G4P62_011637"; orig_protein_id "gnl|WGS:JAAVVJ|G4P62_P019204"; orig_transcript_id "gnl|WGS:JAAVVJ|G4P62_T019204"; product "NOC3 like DNA replication regulator"; transcript_biotype "mRNA"; exon_number "3";
CM025023.1	Genbank	exon	31906921	31907075	.	-	.	gene_id "G4P62_011637"; transcript_id "gnl|WGS:JAAVVJ|G4P62_T019204"; gene "noc3l"; locus_tag "G4P62_011637"; orig_protein_id "gnl|WGS:JAAVVJ|G4P62_P019204"; orig_transcript_id "gnl|WGS:JAAVVJ|G4P62_T019204"; product "NOC3 like DNA replication regulator"; transcript_biotype "mRNA"; exon_number "4";
CM025023.1	Genbank	exon	31906761	31906829	.	-	.	gene_id "G4P62_011637"; transcript_id "gnl|WGS:JAAVVJ|G4P62_T019204"; gene "noc3l"; locus_tag "G4P62_011637"; orig_protein_id "gnl|WGS:JAAVVJ|G4P62_P019204"; orig_transcript_id "gnl|WGS:JAAVVJ|G4P62_T019204"; product "NOC3 like DNA replication regulator"; transcript_biotype "mRNA"; exon_number "5";
CM025023.1	Genbank	exon	31904968	31905098	.	-	.	gene_id "G4P62_011637"; transcript_id "gnl|WGS:JAAVVJ|G4P62_T019204"; gene "noc3l"; locus_tag "G4P62_011637"; orig_protein_id "gnl|WGS:JAAVVJ|G4P62_P019204"; orig_transcript_id "gnl|WGS:JAAVVJ|G4P62_T019204"; product "NOC3 like DNA replication regulator"; transcript_biotype "mRNA"; exon_number "6";
CM025023.1	Genbank	exon	31904727	31904888	.	-	.	gene_id "G4P62_011637"; transcript_id "gnl|WGS:JAAVVJ|G4P62_T019204"; gene "noc3l"; locus_tag "G4P62_011637"; orig_protein_id "gnl|WGS:JAAVVJ|G4P62_P019204"; orig_transcript_id "gnl|WGS:JAAVVJ|G4P62_T019204"; product "NOC3 like DNA replication regulator"; transcript_biotype "mRNA"; exon_number "7";
CM025023.1	Genbank	exon	31904542	31904635	.	-	.	gene_id "G4P62_011637"; transcript_id "gnl|WGS:JAAVVJ|G4P62_T019204"; gene "noc3l"; locus_tag "G4P62_011637"; orig_protein_id "gnl|WGS:JAAVVJ|G4P62_P019204"; orig_transcript_id "gnl|WGS:JAAVVJ|G4P62_T019204"; product "NOC3 like DNA replication regulator"; transcript_biotype "mRNA"; exon_number "8";
CM025023.1	Genbank	exon	31904294	31904469	.	-	.	gene_id "G4P62_011637"; transcript_id "gnl|WGS:JAAVVJ|G4P62_T019204"; gene "noc3l"; locus_tag "G4P62_011637"; orig_protein_id "gnl|WGS:JAAVVJ|G4P62_P019204"; orig_transcript_id "gnl|WGS:JAAVVJ|G4P62_T019204"; product "NOC3 like DNA replication regulator"; transcript_biotype "mRNA"; exon_number "9";
CM025023.1	Genbank	exon	31904061	31904189	.	-	.	gene_id "G4P62_011637"; transcript_id "gnl|WGS:JAAVVJ|G4P62_T019204"; gene "noc3l"; locus_tag "G4P62_011637"; orig_protein_id "gnl|WGS:JAAVVJ|G4P62_P019204"; orig_transcript_id "gnl|WGS:JAAVVJ|G4P62_T019204"; product "NOC3 like DNA replication regulator"; transcript_biotype "mRNA"; exon_number "10";
CM025023.1	Genbank	exon	31903846	31903977	.	-	.	gene_id "G4P62_011637"; transcript_id "gnl|WGS:JAAVVJ|G4P62_T019204"; gene "noc3l"; locus_tag "G4P62_011637"; orig_protein_id "gnl|WGS:JAAVVJ|G4P62_P019204"; orig_transcript_id "gnl|WGS:JAAVVJ|G4P62_T019204"; product "NOC3 like DNA replication regulator"; transcript_biotype "mRNA"; exon_number "11";
CM025023.1	Genbank	exon	31903510	31903590	.	-	.	gene_id "G4P62_011637"; transcript_id "gnl|WGS:JAAVVJ|G4P62_T019204"; gene "noc3l"; locus_tag "G4P62_011637"; orig_protein_id "gnl|WGS:JAAVVJ|G4P62_P019204"; orig_transcript_id "gnl|WGS:JAAVVJ|G4P62_T019204"; product "NOC3 like DNA replication regulator"; transcript_biotype "mRNA"; exon_number "12";
CM025023.1	Genbank	exon	31903325	31903425	.	-	.	gene_id "G4P62_011637"; transcript_id "gnl|WGS:JAAVVJ|G4P62_T019204"; gene "noc3l"; locus_tag "G4P62_011637"; orig_protein_id "gnl|WGS:JAAVVJ|G4P62_P019204"; orig_transcript_id "gnl|WGS:JAAVVJ|G4P62_T019204"; product "NOC3 like DNA replication regulator"; transcript_biotype "mRNA"; exon_number "13";
CM025023.1	Genbank	exon	31903177	31903249	.	-	.	gene_id "G4P62_011637"; transcript_id "gnl|WGS:JAAVVJ|G4P62_T019204"; gene "noc3l"; locus_tag "G4P62_011637"; orig_protein_id "gnl|WGS:JAAVVJ|G4P62_P019204"; orig_transcript_id "gnl|WGS:JAAVVJ|G4P62_T019204"; product "NOC3 like DNA replication regulator"; transcript_biotype "mRNA"; exon_number "14";
CM025023.1	Genbank	exon	31903033	31903096	.	-	.	gene_id "G4P62_011637"; transcript_id "gnl|WGS:JAAVVJ|G4P62_T019204"; gene "noc3l"; locus_tag "G4P62_011637"; orig_protein_id "gnl|WGS:JAAVVJ|G4P62_P019204"; orig_transcript_id "gnl|WGS:JAAVVJ|G4P62_T019204"; product "NOC3 like DNA replication regulator"; transcript_biotype "mRNA"; exon_number "15";
CM025023.1	Genbank	exon	31902809	31902880	.	-	.	gene_id "G4P62_011637"; transcript_id "gnl|WGS:JAAVVJ|G4P62_T019204"; gene "noc3l"; locus_tag "G4P62_011637"; orig_protein_id "gnl|WGS:JAAVVJ|G4P62_P019204"; orig_transcript_id "gnl|WGS:JAAVVJ|G4P62_T019204"; product "NOC3 like DNA replication regulator"; transcript_biotype "mRNA"; exon_number "16";
CM025023.1	Genbank	exon	31902549	31902730	.	-	.	gene_id "G4P62_011637"; transcript_id "gnl|WGS:JAAVVJ|G4P62_T019204"; gene "noc3l"; locus_tag "G4P62_011637"; orig_protein_id "gnl|WGS:JAAVVJ|G4P62_P019204"; orig_transcript_id "gnl|WGS:JAAVVJ|G4P62_T019204"; product "NOC3 like DNA replication regulator"; transcript_biotype "mRNA"; exon_number "17";
CM025023.1	Genbank	exon	31902278	31902406	.	-	.	gene_id "G4P62_011637"; transcript_id "gnl|WGS:JAAVVJ|G4P62_T019204"; gene "noc3l"; locus_tag "G4P62_011637"; orig_protein_id "gnl|WGS:JAAVVJ|G4P62_P019204"; orig_transcript_id "gnl|WGS:JAAVVJ|G4P62_T019204"; product "NOC3 like DNA replication regulator"; transcript_biotype "mRNA"; exon_number "18";
CM025023.1	Genbank	exon	31902024	31902121	.	-	.	gene_id "G4P62_011637"; transcript_id "gnl|WGS:JAAVVJ|G4P62_T019204"; gene "noc3l"; locus_tag "G4P62_011637"; orig_protein_id "gnl|WGS:JAAVVJ|G4P62_P019204"; orig_transcript_id "gnl|WGS:JAAVVJ|G4P62_T019204"; product "NOC3 like DNA replication regulator"; transcript_biotype "mRNA"; exon_number "19";
CM025023.1	Genbank	exon	31901775	31901859	.	-	.	gene_id "G4P62_011637"; transcript_id "gnl|WGS:JAAVVJ|G4P62_T019204"; gene "noc3l"; locus_tag "G4P62_011637"; orig_protein_id "gnl|WGS:JAAVVJ|G4P62_P019204"; orig_transcript_id "gnl|WGS:JAAVVJ|G4P62_T019204"; product "NOC3 like DNA replication regulator"; transcript_biotype "mRNA"; exon_number "20";
CM025023.1	Genbank	exon	31895005	31895227	.	-	.	gene_id "G4P62_011637"; transcript_id "gnl|WGS:JAAVVJ|G4P62_T019204"; gene "noc3l"; locus_tag "G4P62_011637"; orig_protein_id "gnl|WGS:JAAVVJ|G4P62_P019204"; orig_transcript_id "gnl|WGS:JAAVVJ|G4P62_T019204"; product "NOC3 like DNA replication regulator"; transcript_biotype "mRNA"; exon_number "21";
CM025023.1	Genbank	CDS	31911368	31911376	.	-	0	gene_id "G4P62_011637"; transcript_id "gnl|WGS:JAAVVJ|G4P62_T019204"; gbkey "CDS"; gene "noc3l"; locus_tag "G4P62_011637"; orig_transcript_id "gnl|WGS:JAAVVJ|G4P62_T019204"; product "NOC3 like DNA replication regulator"; protein_id "KAF7203620.1"; exon_number "1";
CM025023.1	Genbank	CDS	31907705	31907909	.	-	0	gene_id "G4P62_011637"; transcript_id "gnl|WGS:JAAVVJ|G4P62_T019204"; gbkey "CDS"; gene "noc3l"; locus_tag "G4P62_011637"; orig_transcript_id "gnl|WGS:JAAVVJ|G4P62_T019204"; product "NOC3 like DNA replication regulator"; protein_id "KAF7203620.1"; exon_number "2";
CM025023.1	Genbank	CDS	31907463	31907589	.	-	2	gene_id "G4P62_011637"; transcript_id "gnl|WGS:JAAVVJ|G4P62_T019204"; gbkey "CDS"; gene "noc3l"; locus_tag "G4P62_011637"; orig_transcript_id "gnl|WGS:JAAVVJ|G4P62_T019204"; product "NOC3 like DNA replication regulator"; protein_id "KAF7203620.1"; exon_number "3";
CM025023.1	Genbank	CDS	31906921	31907075	.	-	1	gene_id "G4P62_011637"; transcript_id "gnl|WGS:JAAVVJ|G4P62_T019204"; gbkey "CDS"; gene "noc3l"; locus_tag "G4P62_011637"; orig_transcript_id "gnl|WGS:JAAVVJ|G4P62_T019204"; product "NOC3 like DNA replication regulator"; protein_id "KAF7203620.1"; exon_number "4";
CM025023.1	Genbank	CDS	31906761	31906829	.	-	2	gene_id "G4P62_011637"; transcript_id "gnl|WGS:JAAVVJ|G4P62_T019204"; gbkey "CDS"; gene "noc3l"; locus_tag "G4P62_011637"; orig_transcript_id "gnl|WGS:JAAVVJ|G4P62_T019204"; product "NOC3 like DNA replication regulator"; protein_id "KAF7203620.1"; exon_number "5";
CM025023.1	Genbank	CDS	31904968	31905098	.	-	2	gene_id "G4P62_011637"; transcript_id "gnl|WGS:JAAVVJ|G4P62_T019204"; gbkey "CDS"; gene "noc3l"; locus_tag "G4P62_011637"; orig_transcript_id "gnl|WGS:JAAVVJ|G4P62_T019204"; product "NOC3 like DNA replication regulator"; protein_id "KAF7203620.1"; exon_number "6";
CM025023.1	Genbank	CDS	31904727	31904888	.	-	0	gene_id "G4P62_011637"; transcript_id "gnl|WGS:JAAVVJ|G4P62_T019204"; gbkey "CDS"; gene "noc3l"; locus_tag "G4P62_011637"; orig_transcript_id "gnl|WGS:JAAVVJ|G4P62_T019204"; product "NOC3 like DNA replication regulator"; protein_id "KAF7203620.1"; exon_number "7";
CM025023.1	Genbank	CDS	31904542	31904635	.	-	0	gene_id "G4P62_011637"; transcript_id "gnl|WGS:JAAVVJ|G4P62_T019204"; gbkey "CDS"; gene "noc3l"; locus_tag "G4P62_011637"; orig_transcript_id "gnl|WGS:JAAVVJ|G4P62_T019204"; product "NOC3 like DNA replication regulator"; protein_id "KAF7203620.1"; exon_number "8";
CM025023.1	Genbank	CDS	31904294	31904469	.	-	2	gene_id "G4P62_011637"; transcript_id "gnl|WGS:JAAVVJ|G4P62_T019204"; gbkey "CDS"; gene "noc3l"; locus_tag "G4P62_011637"; orig_transcript_id "gnl|WGS:JAAVVJ|G4P62_T019204"; product "NOC3 like DNA replication regulator"; protein_id "KAF7203620.1"; exon_number "9";
CM025023.1	Genbank	CDS	31904061	31904189	.	-	0	gene_id "G4P62_011637"; transcript_id "gnl|WGS:JAAVVJ|G4P62_T019204"; gbkey "CDS"; gene "noc3l"; locus_tag "G4P62_011637"; orig_transcript_id "gnl|WGS:JAAVVJ|G4P62_T019204"; product "NOC3 like DNA replication regulator"; protein_id "KAF7203620.1"; exon_number "10";
CM025023.1	Genbank	CDS	31903846	31903977	.	-	0	gene_id "G4P62_011637"; transcript_id "gnl|WGS:JAAVVJ|G4P62_T019204"; gbkey "CDS"; gene "noc3l"; locus_tag "G4P62_011637"; orig_transcript_id "gnl|WGS:JAAVVJ|G4P62_T019204"; product "NOC3 like DNA replication regulator"; protein_id "KAF7203620.1"; exon_number "11";
CM025023.1	Genbank	CDS	31903510	31903590	.	-	0	gene_id "G4P62_011637"; transcript_id "gnl|WGS:JAAVVJ|G4P62_T019204"; gbkey "CDS"; gene "noc3l"; locus_tag "G4P62_011637"; orig_transcript_id "gnl|WGS:JAAVVJ|G4P62_T019204"; product "NOC3 like DNA replication regulator"; protein_id "KAF7203620.1"; exon_number "12";
CM025023.1	Genbank	CDS	31903325	31903425	.	-	0	gene_id "G4P62_011637"; transcript_id "gnl|WGS:JAAVVJ|G4P62_T019204"; gbkey "CDS"; gene "noc3l"; locus_tag "G4P62_011637"; orig_transcript_id "gnl|WGS:JAAVVJ|G4P62_T019204"; product "NOC3 like DNA replication regulator"; protein_id "KAF7203620.1"; exon_number "13";
CM025023.1	Genbank	CDS	31903177	31903249	.	-	1	gene_id "G4P62_011637"; transcript_id "gnl|WGS:JAAVVJ|G4P62_T019204"; gbkey "CDS"; gene "noc3l"; locus_tag "G4P62_011637"; orig_transcript_id "gnl|WGS:JAAVVJ|G4P62_T019204"; product "NOC3 like DNA replication regulator"; protein_id "KAF7203620.1"; exon_number "14";
CM025023.1	Genbank	CDS	31903033	31903096	.	-	0	gene_id "G4P62_011637"; transcript_id "gnl|WGS:JAAVVJ|G4P62_T019204"; gbkey "CDS"; gene "noc3l"; locus_tag "G4P62_011637"; orig_transcript_id "gnl|WGS:JAAVVJ|G4P62_T019204"; product "NOC3 like DNA replication regulator"; protein_id "KAF7203620.1"; exon_number "15";
CM025023.1	Genbank	CDS	31902809	31902880	.	-	2	gene_id "G4P62_011637"; transcript_id "gnl|WGS:JAAVVJ|G4P62_T019204"; gbkey "CDS"; gene "noc3l"; locus_tag "G4P62_011637"; orig_transcript_id "gnl|WGS:JAAVVJ|G4P62_T019204"; product "NOC3 like DNA replication regulator"; protein_id "KAF7203620.1"; exon_number "16";
CM025023.1	Genbank	CDS	31902549	31902730	.	-	2	gene_id "G4P62_011637"; transcript_id "gnl|WGS:JAAVVJ|G4P62_T019204"; gbkey "CDS"; gene "noc3l"; locus_tag "G4P62_011637"; orig_transcript_id "gnl|WGS:JAAVVJ|G4P62_T019204"; product "NOC3 like DNA replication regulator"; protein_id "KAF7203620.1"; exon_number "17";
CM025023.1	Genbank	CDS	31902278	31902406	.	-	0	gene_id "G4P62_011637"; transcript_id "gnl|WGS:JAAVVJ|G4P62_T019204"; gbkey "CDS"; gene "noc3l"; locus_tag "G4P62_011637"; orig_transcript_id "gnl|WGS:JAAVVJ|G4P62_T019204"; product "NOC3 like DNA replication regulator"; protein_id "KAF7203620.1"; exon_number "18";
CM025023.1	Genbank	CDS	31902024	31902121	.	-	0	gene_id "G4P62_011637"; transcript_id "gnl|WGS:JAAVVJ|G4P62_T019204"; gbkey "CDS"; gene "noc3l"; locus_tag "G4P62_011637"; orig_transcript_id "gnl|WGS:JAAVVJ|G4P62_T019204"; product "NOC3 like DNA replication regulator"; protein_id "KAF7203620.1"; exon_number "19";
CM025023.1	Genbank	CDS	31901775	31901859	.	-	1	gene_id "G4P62_011637"; transcript_id "gnl|WGS:JAAVVJ|G4P62_T019204"; gbkey "CDS"; gene "noc3l"; locus_tag "G4P62_011637"; orig_transcript_id "gnl|WGS:JAAVVJ|G4P62_T019204"; product "NOC3 like DNA replication regulator"; protein_id "KAF7203620.1"; exon_number "20";
CM025023.1	Genbank	CDS	31895099	31895227	.	-	0	gene_id "G4P62_011637"; transcript_id "gnl|WGS:JAAVVJ|G4P62_T019204"; gbkey "CDS"; gene "noc3l"; locus_tag "G4P62_011637"; orig_transcript_id "gnl|WGS:JAAVVJ|G4P62_T019204"; product "NOC3 like DNA replication regulator"; protein_id "KAF7203620.1"; exon_number "21";
CM025023.1	Genbank	start_codon	31911374	31911376	.	-	0	gene_id "G4P62_011637"; transcript_id "gnl|WGS:JAAVVJ|G4P62_T019204"; gbkey "CDS"; gene "noc3l"; locus_tag "G4P62_011637"; orig_transcript_id "gnl|WGS:JAAVVJ|G4P62_T019204"; product "NOC3 like DNA replication regulator"; protein_id "KAF7203620.1"; exon_number "1";
CM025023.1	Genbank	stop_codon	31895096	31895098	.	-	0	gene_id "G4P62_011637"; transcript_id "gnl|WGS:JAAVVJ|G4P62_T019204"; gbkey "CDS"; gene "noc3l"; locus_tag "G4P62_011637"; orig_transcript_id "gnl|WGS:JAAVVJ|G4P62_T019204"; product "NOC3 like DNA replication regulator"; protein_id "KAF7203620.1"; exon_number "21";
CM025023.1	Genbank	gene	31912357	31915183	.	-	.	gene_id "G4P62_011638"; transcript_id ""; description "zinc finger protein OZF-like isoform X1"; gbkey "Gene"; gene_biotype "protein_coding"; locus_tag "G4P62_011638"; note "LOC107387501";
CM025023.1	Genbank	transcript	31912357	31915183	.	-	.	gene_id "G4P62_011638"; transcript_id "gnl|WGS:JAAVVJ|G4P62_T019205"; gbkey "mRNA"; locus_tag "G4P62_011638"; note "transcript variant X1"; orig_protein_id "gnl|WGS:JAAVVJ|G4P62_P019205"; orig_transcript_id "gnl|WGS:JAAVVJ|G4P62_T019205"; product "zinc finger protein OZF-like"; transcript_biotype "mRNA";
CM025023.1	Genbank	exon	31914753	31915183	.	-	.	gene_id "G4P62_011638"; transcript_id "gnl|WGS:JAAVVJ|G4P62_T019205"; locus_tag "G4P62_011638"; note "transcript variant X1"; orig_protein_id "gnl|WGS:JAAVVJ|G4P62_P019205"; orig_transcript_id "gnl|WGS:JAAVVJ|G4P62_T019205"; product "zinc finger protein OZF-like"; transcript_biotype "mRNA"; exon_number "1";
CM025023.1	Genbank	exon	31914349	31914508	.	-	.	gene_id "G4P62_011638"; transcript_id "gnl|WGS:JAAVVJ|G4P62_T019205"; locus_tag "G4P62_011638"; note "transcript variant X1"; orig_protein_id "gnl|WGS:JAAVVJ|G4P62_P019205"; orig_transcript_id "gnl|WGS:JAAVVJ|G4P62_T019205"; product "zinc finger protein OZF-like"; transcript_biotype "mRNA"; exon_number "2";
CM025023.1	Genbank	exon	31914196	31914257	.	-	.	gene_id "G4P62_011638"; transcript_id "gnl|WGS:JAAVVJ|G4P62_T019205"; locus_tag "G4P62_011638"; note "transcript variant X1"; orig_protein_id "gnl|WGS:JAAVVJ|G4P62_P019205"; orig_transcript_id "gnl|WGS:JAAVVJ|G4P62_T019205"; product "zinc finger protein OZF-like"; transcript_biotype "mRNA"; exon_number "3";
CM025023.1	Genbank	exon	31913971	31914067	.	-	.	gene_id "G4P62_011638"; transcript_id "gnl|WGS:JAAVVJ|G4P62_T019205"; locus_tag "G4P62_011638"; note "transcript variant X1"; orig_protein_id "gnl|WGS:JAAVVJ|G4P62_P019205"; orig_transcript_id "gnl|WGS:JAAVVJ|G4P62_T019205"; product "zinc finger protein OZF-like"; transcript_biotype "mRNA"; exon_number "4";
CM025023.1	Genbank	exon	31912357	31913717	.	-	.	gene_id "G4P62_011638"; transcript_id "gnl|WGS:JAAVVJ|G4P62_T019205"; locus_tag "G4P62_011638"; note "transcript variant X1"; orig_protein_id "gnl|WGS:JAAVVJ|G4P62_P019205"; orig_transcript_id "gnl|WGS:JAAVVJ|G4P62_T019205"; product "zinc finger protein OZF-like"; transcript_biotype "mRNA"; exon_number "5";
CM025023.1	Genbank	CDS	31914753	31914929	.	-	0	gene_id "G4P62_011638"; transcript_id "gnl|WGS:JAAVVJ|G4P62_T019205"; gbkey "CDS"; locus_tag "G4P62_011638"; orig_transcript_id "gnl|WGS:JAAVVJ|G4P62_T019205"; product "transcript variant X1"; protein_id "KAF7203621.1"; exon_number "1";
CM025023.1	Genbank	CDS	31914349	31914508	.	-	0	gene_id "G4P62_011638"; transcript_id "gnl|WGS:JAAVVJ|G4P62_T019205"; gbkey "CDS"; locus_tag "G4P62_011638"; orig_transcript_id "gnl|WGS:JAAVVJ|G4P62_T019205"; product "transcript variant X1"; protein_id "KAF7203621.1"; exon_number "2";
CM025023.1	Genbank	CDS	31914196	31914257	.	-	2	gene_id "G4P62_011638"; transcript_id "gnl|WGS:JAAVVJ|G4P62_T019205"; gbkey "CDS"; locus_tag "G4P62_011638"; orig_transcript_id "gnl|WGS:JAAVVJ|G4P62_T019205"; product "transcript variant X1"; protein_id "KAF7203621.1"; exon_number "3";
CM025023.1	Genbank	CDS	31913971	31914067	.	-	0	gene_id "G4P62_011638"; transcript_id "gnl|WGS:JAAVVJ|G4P62_T019205"; gbkey "CDS"; locus_tag "G4P62_011638"; orig_transcript_id "gnl|WGS:JAAVVJ|G4P62_T019205"; product "transcript variant X1"; protein_id "KAF7203621.1"; exon_number "4";
CM025023.1	Genbank	CDS	31912699	31913717	.	-	2	gene_id "G4P62_011638"; transcript_id "gnl|WGS:JAAVVJ|G4P62_T019205"; gbkey "CDS"; locus_tag "G4P62_011638"; orig_transcript_id "gnl|WGS:JAAVVJ|G4P62_T019205"; product "transcript variant X1"; protein_id "KAF7203621.1"; exon_number "5";
CM025023.1	Genbank	start_codon	31914927	31914929	.	-	0	gene_id "G4P62_011638"; transcript_id "gnl|WGS:JAAVVJ|G4P62_T019205"; gbkey "CDS"; locus_tag "G4P62_011638"; orig_transcript_id "gnl|WGS:JAAVVJ|G4P62_T019205"; product "transcript variant X1"; protein_id "KAF7203621.1"; exon_number "1";
CM025023.1	Genbank	stop_codon	31912696	31912698	.	-	0	gene_id "G4P62_011638"; transcript_id "gnl|WGS:JAAVVJ|G4P62_T019205"; gbkey "CDS"; locus_tag "G4P62_011638"; orig_transcript_id "gnl|WGS:JAAVVJ|G4P62_T019205"; product "transcript variant X1"; protein_id "KAF7203621.1"; exon_number "5";
CM025023.1	Genbank	transcript	31912357	31915180	.	-	.	gene_id "G4P62_011638"; transcript_id "gnl|WGS:JAAVVJ|G4P62_T019206"; gbkey "mRNA"; locus_tag "G4P62_011638"; note "transcript variant X2"; orig_protein_id "gnl|WGS:JAAVVJ|G4P62_P019206"; orig_transcript_id "gnl|WGS:JAAVVJ|G4P62_T019206"; product "zinc finger protein OZF-like"; transcript_biotype "mRNA";
CM025023.1	Genbank	exon	31914753	31915180	.	-	.	gene_id "G4P62_011638"; transcript_id "gnl|WGS:JAAVVJ|G4P62_T019206"; locus_tag "G4P62_011638"; note "transcript variant X2"; orig_protein_id "gnl|WGS:JAAVVJ|G4P62_P019206"; orig_transcript_id "gnl|WGS:JAAVVJ|G4P62_T019206"; product "zinc finger protein OZF-like"; transcript_biotype "mRNA"; exon_number "1";
CM025023.1	Genbank	exon	31914349	31914508	.	-	.	gene_id "G4P62_011638"; transcript_id "gnl|WGS:JAAVVJ|G4P62_T019206"; locus_tag "G4P62_011638"; note "transcript variant X2"; orig_protein_id "gnl|WGS:JAAVVJ|G4P62_P019206"; orig_transcript_id "gnl|WGS:JAAVVJ|G4P62_T019206"; product "zinc finger protein OZF-like"; transcript_biotype "mRNA"; exon_number "2";
CM025023.1	Genbank	exon	31914196	31914254	.	-	.	gene_id "G4P62_011638"; transcript_id "gnl|WGS:JAAVVJ|G4P62_T019206"; locus_tag "G4P62_011638"; note "transcript variant X2"; orig_protein_id "gnl|WGS:JAAVVJ|G4P62_P019206"; orig_transcript_id "gnl|WGS:JAAVVJ|G4P62_T019206"; product "zinc finger protein OZF-like"; transcript_biotype "mRNA"; exon_number "3";
CM025023.1	Genbank	exon	31913971	31914067	.	-	.	gene_id "G4P62_011638"; transcript_id "gnl|WGS:JAAVVJ|G4P62_T019206"; locus_tag "G4P62_011638"; note "transcript variant X2"; orig_protein_id "gnl|WGS:JAAVVJ|G4P62_P019206"; orig_transcript_id "gnl|WGS:JAAVVJ|G4P62_T019206"; product "zinc finger protein OZF-like"; transcript_biotype "mRNA"; exon_number "4";
CM025023.1	Genbank	exon	31912357	31913717	.	-	.	gene_id "G4P62_011638"; transcript_id "gnl|WGS:JAAVVJ|G4P62_T019206"; locus_tag "G4P62_011638"; note "transcript variant X2"; orig_protein_id "gnl|WGS:JAAVVJ|G4P62_P019206"; orig_transcript_id "gnl|WGS:JAAVVJ|G4P62_T019206"; product "zinc finger protein OZF-like"; transcript_biotype "mRNA"; exon_number "5";
CM025023.1	Genbank	CDS	31914753	31914929	.	-	0	gene_id "G4P62_011638"; transcript_id "gnl|WGS:JAAVVJ|G4P62_T019206"; gbkey "CDS"; locus_tag "G4P62_011638"; orig_transcript_id "gnl|WGS:JAAVVJ|G4P62_T019206"; product "transcript variant X2"; protein_id "KAF7203622.1"; exon_number "1";
CM025023.1	Genbank	CDS	31914349	31914508	.	-	0	gene_id "G4P62_011638"; transcript_id "gnl|WGS:JAAVVJ|G4P62_T019206"; gbkey "CDS"; locus_tag "G4P62_011638"; orig_transcript_id "gnl|WGS:JAAVVJ|G4P62_T019206"; product "transcript variant X2"; protein_id "KAF7203622.1"; exon_number "2";
CM025023.1	Genbank	CDS	31914196	31914254	.	-	2	gene_id "G4P62_011638"; transcript_id "gnl|WGS:JAAVVJ|G4P62_T019206"; gbkey "CDS"; locus_tag "G4P62_011638"; orig_transcript_id "gnl|WGS:JAAVVJ|G4P62_T019206"; product "transcript variant X2"; protein_id "KAF7203622.1"; exon_number "3";
CM025023.1	Genbank	CDS	31913971	31914067	.	-	0	gene_id "G4P62_011638"; transcript_id "gnl|WGS:JAAVVJ|G4P62_T019206"; gbkey "CDS"; locus_tag "G4P62_011638"; orig_transcript_id "gnl|WGS:JAAVVJ|G4P62_T019206"; product "transcript variant X2"; protein_id "KAF7203622.1"; exon_number "4";
CM025023.1	Genbank	CDS	31912699	31913717	.	-	2	gene_id "G4P62_011638"; transcript_id "gnl|WGS:JAAVVJ|G4P62_T019206"; gbkey "CDS"; locus_tag "G4P62_011638"; orig_transcript_id "gnl|WGS:JAAVVJ|G4P62_T019206"; product "transcript variant X2"; protein_id "KAF7203622.1"; exon_number "5";
CM025023.1	Genbank	start_codon	31914927	31914929	.	-	0	gene_id "G4P62_011638"; transcript_id "gnl|WGS:JAAVVJ|G4P62_T019206"; gbkey "CDS"; locus_tag "G4P62_011638"; orig_transcript_id "gnl|WGS:JAAVVJ|G4P62_T019206"; product "transcript variant X2"; protein_id "KAF7203622.1"; exon_number "1";
CM025023.1	Genbank	stop_codon	31912696	31912698	.	-	0	gene_id "G4P62_011638"; transcript_id "gnl|WGS:JAAVVJ|G4P62_T019206"; gbkey "CDS"; locus_tag "G4P62_011638"; orig_transcript_id "gnl|WGS:JAAVVJ|G4P62_T019206"; product "transcript variant X2"; protein_id "KAF7203622.1"; exon_number "5";
CM025023.1	Genbank	gene	31916690	31919616	.	-	.	gene_id "G4P62_011639"; transcript_id ""; description "nucleoside diphosphate-linked moiety X motif 13"; gbkey "Gene"; gene "nudt13"; gene_biotype "protein_coding"; locus_tag "G4P62_011639";
CM025023.1	Genbank	transcript	31916690	31919616	.	-	.	gene_id "G4P62_011639"; transcript_id "gnl|WGS:JAAVVJ|G4P62_T019207"; gbkey "mRNA"; gene "nudt13"; locus_tag "G4P62_011639"; note "transcript variant X2"; orig_protein_id "gnl|WGS:JAAVVJ|G4P62_P019207"; orig_transcript_id "gnl|WGS:JAAVVJ|G4P62_T019207"; product "nudix hydrolase 13"; transcript_biotype "mRNA";
CM025023.1	Genbank	exon	31919540	31919616	.	-	.	gene_id "G4P62_011639"; transcript_id "gnl|WGS:JAAVVJ|G4P62_T019207"; gene "nudt13"; locus_tag "G4P62_011639"; note "transcript variant X2"; orig_protein_id "gnl|WGS:JAAVVJ|G4P62_P019207"; orig_transcript_id "gnl|WGS:JAAVVJ|G4P62_T019207"; product "nudix hydrolase 13"; transcript_biotype "mRNA"; exon_number "1";
CM025023.1	Genbank	exon	31918946	31919106	.	-	.	gene_id "G4P62_011639"; transcript_id "gnl|WGS:JAAVVJ|G4P62_T019207"; gene "nudt13"; locus_tag "G4P62_011639"; note "transcript variant X2"; orig_protein_id "gnl|WGS:JAAVVJ|G4P62_P019207"; orig_transcript_id "gnl|WGS:JAAVVJ|G4P62_T019207"; product "nudix hydrolase 13"; transcript_biotype "mRNA"; exon_number "2";
CM025023.1	Genbank	exon	31918729	31918871	.	-	.	gene_id "G4P62_011639"; transcript_id "gnl|WGS:JAAVVJ|G4P62_T019207"; gene "nudt13"; locus_tag "G4P62_011639"; note "transcript variant X2"; orig_protein_id "gnl|WGS:JAAVVJ|G4P62_P019207"; orig_transcript_id "gnl|WGS:JAAVVJ|G4P62_T019207"; product "nudix hydrolase 13"; transcript_biotype "mRNA"; exon_number "3";
CM025023.1	Genbank	exon	31918486	31918593	.	-	.	gene_id "G4P62_011639"; transcript_id "gnl|WGS:JAAVVJ|G4P62_T019207"; gene "nudt13"; locus_tag "G4P62_011639"; note "transcript variant X2"; orig_protein_id "gnl|WGS:JAAVVJ|G4P62_P019207"; orig_transcript_id "gnl|WGS:JAAVVJ|G4P62_T019207"; product "nudix hydrolase 13"; transcript_biotype "mRNA"; exon_number "4";
CM025023.1	Genbank	exon	31918300	31918406	.	-	.	gene_id "G4P62_011639"; transcript_id "gnl|WGS:JAAVVJ|G4P62_T019207"; gene "nudt13"; locus_tag "G4P62_011639"; note "transcript variant X2"; orig_protein_id "gnl|WGS:JAAVVJ|G4P62_P019207"; orig_transcript_id "gnl|WGS:JAAVVJ|G4P62_T019207"; product "nudix hydrolase 13"; transcript_biotype "mRNA"; exon_number "5";
CM025023.1	Genbank	exon	31918063	31918188	.	-	.	gene_id "G4P62_011639"; transcript_id "gnl|WGS:JAAVVJ|G4P62_T019207"; gene "nudt13"; locus_tag "G4P62_011639"; note "transcript variant X2"; orig_protein_id "gnl|WGS:JAAVVJ|G4P62_P019207"; orig_transcript_id "gnl|WGS:JAAVVJ|G4P62_T019207"; product "nudix hydrolase 13"; transcript_biotype "mRNA"; exon_number "6";
CM025023.1	Genbank	exon	31917719	31917830	.	-	.	gene_id "G4P62_011639"; transcript_id "gnl|WGS:JAAVVJ|G4P62_T019207"; gene "nudt13"; locus_tag "G4P62_011639"; note "transcript variant X2"; orig_protein_id "gnl|WGS:JAAVVJ|G4P62_P019207"; orig_transcript_id "gnl|WGS:JAAVVJ|G4P62_T019207"; product "nudix hydrolase 13"; transcript_biotype "mRNA"; exon_number "7";
CM025023.1	Genbank	exon	31917443	31917597	.	-	.	gene_id "G4P62_011639"; transcript_id "gnl|WGS:JAAVVJ|G4P62_T019207"; gene "nudt13"; locus_tag "G4P62_011639"; note "transcript variant X2"; orig_protein_id "gnl|WGS:JAAVVJ|G4P62_P019207"; orig_transcript_id "gnl|WGS:JAAVVJ|G4P62_T019207"; product "nudix hydrolase 13"; transcript_biotype "mRNA"; exon_number "8";
CM025023.1	Genbank	exon	31916690	31917213	.	-	.	gene_id "G4P62_011639"; transcript_id "gnl|WGS:JAAVVJ|G4P62_T019207"; gene "nudt13"; locus_tag "G4P62_011639"; note "transcript variant X2"; orig_protein_id "gnl|WGS:JAAVVJ|G4P62_P019207"; orig_transcript_id "gnl|WGS:JAAVVJ|G4P62_T019207"; product "nudix hydrolase 13"; transcript_biotype "mRNA"; exon_number "9";
CM025023.1	Genbank	CDS	31918946	31919037	.	-	0	gene_id "G4P62_011639"; transcript_id "gnl|WGS:JAAVVJ|G4P62_T019207"; gbkey "CDS"; gene "nudt13"; locus_tag "G4P62_011639"; orig_transcript_id "gnl|WGS:JAAVVJ|G4P62_T019207"; product "transcript variant X2"; protein_id "KAF7203623.1"; exon_number "2";
CM025023.1	Genbank	CDS	31918729	31918871	.	-	1	gene_id "G4P62_011639"; transcript_id "gnl|WGS:JAAVVJ|G4P62_T019207"; gbkey "CDS"; gene "nudt13"; locus_tag "G4P62_011639"; orig_transcript_id "gnl|WGS:JAAVVJ|G4P62_T019207"; product "transcript variant X2"; protein_id "KAF7203623.1"; exon_number "3";
CM025023.1	Genbank	CDS	31918486	31918593	.	-	2	gene_id "G4P62_011639"; transcript_id "gnl|WGS:JAAVVJ|G4P62_T019207"; gbkey "CDS"; gene "nudt13"; locus_tag "G4P62_011639"; orig_transcript_id "gnl|WGS:JAAVVJ|G4P62_T019207"; product "transcript variant X2"; protein_id "KAF7203623.1"; exon_number "4";
CM025023.1	Genbank	CDS	31918300	31918406	.	-	2	gene_id "G4P62_011639"; transcript_id "gnl|WGS:JAAVVJ|G4P62_T019207"; gbkey "CDS"; gene "nudt13"; locus_tag "G4P62_011639"; orig_transcript_id "gnl|WGS:JAAVVJ|G4P62_T019207"; product "transcript variant X2"; protein_id "KAF7203623.1"; exon_number "5";
CM025023.1	Genbank	CDS	31918063	31918188	.	-	0	gene_id "G4P62_011639"; transcript_id "gnl|WGS:JAAVVJ|G4P62_T019207"; gbkey "CDS"; gene "nudt13"; locus_tag "G4P62_011639"; orig_transcript_id "gnl|WGS:JAAVVJ|G4P62_T019207"; product "transcript variant X2"; protein_id "KAF7203623.1"; exon_number "6";
CM025023.1	Genbank	CDS	31917719	31917830	.	-	0	gene_id "G4P62_011639"; transcript_id "gnl|WGS:JAAVVJ|G4P62_T019207"; gbkey "CDS"; gene "nudt13"; locus_tag "G4P62_011639"; orig_transcript_id "gnl|WGS:JAAVVJ|G4P62_T019207"; product "transcript variant X2"; protein_id "KAF7203623.1"; exon_number "7";
CM025023.1	Genbank	CDS	31917443	31917597	.	-	2	gene_id "G4P62_011639"; transcript_id "gnl|WGS:JAAVVJ|G4P62_T019207"; gbkey "CDS"; gene "nudt13"; locus_tag "G4P62_011639"; orig_transcript_id "gnl|WGS:JAAVVJ|G4P62_T019207"; product "transcript variant X2"; protein_id "KAF7203623.1"; exon_number "8";
CM025023.1	Genbank	CDS	31917019	31917213	.	-	0	gene_id "G4P62_011639"; transcript_id "gnl|WGS:JAAVVJ|G4P62_T019207"; gbkey "CDS"; gene "nudt13"; locus_tag "G4P62_011639"; orig_transcript_id "gnl|WGS:JAAVVJ|G4P62_T019207"; product "transcript variant X2"; protein_id "KAF7203623.1"; exon_number "9";
CM025023.1	Genbank	start_codon	31919035	31919037	.	-	0	gene_id "G4P62_011639"; transcript_id "gnl|WGS:JAAVVJ|G4P62_T019207"; gbkey "CDS"; gene "nudt13"; locus_tag "G4P62_011639"; orig_transcript_id "gnl|WGS:JAAVVJ|G4P62_T019207"; product "transcript variant X2"; protein_id "KAF7203623.1"; exon_number "2";
CM025023.1	Genbank	stop_codon	31917016	31917018	.	-	0	gene_id "G4P62_011639"; transcript_id "gnl|WGS:JAAVVJ|G4P62_T019207"; gbkey "CDS"; gene "nudt13"; locus_tag "G4P62_011639"; orig_transcript_id "gnl|WGS:JAAVVJ|G4P62_T019207"; product "transcript variant X2"; protein_id "KAF7203623.1"; exon_number "9";
CM025023.1	Genbank	transcript	31916690	31919581	.	-	.	gene_id "G4P62_011639"; transcript_id "gnl|WGS:JAAVVJ|G4P62_T019208"; gbkey "mRNA"; gene "nudt13"; locus_tag "G4P62_011639"; note "transcript variant X1"; orig_protein_id "gnl|WGS:JAAVVJ|G4P62_P019208"; orig_transcript_id "gnl|WGS:JAAVVJ|G4P62_T019208"; product "nudix hydrolase 13"; transcript_biotype "mRNA";
CM025023.1	Genbank	exon	31918946	31919581	.	-	.	gene_id "G4P62_011639"; transcript_id "gnl|WGS:JAAVVJ|G4P62_T019208"; gene "nudt13"; locus_tag "G4P62_011639"; note "transcript variant X1"; orig_protein_id "gnl|WGS:JAAVVJ|G4P62_P019208"; orig_transcript_id "gnl|WGS:JAAVVJ|G4P62_T019208"; product "nudix hydrolase 13"; transcript_biotype "mRNA"; exon_number "1";
CM025023.1	Genbank	exon	31918729	31918871	.	-	.	gene_id "G4P62_011639"; transcript_id "gnl|WGS:JAAVVJ|G4P62_T019208"; gene "nudt13"; locus_tag "G4P62_011639"; note "transcript variant X1"; orig_protein_id "gnl|WGS:JAAVVJ|G4P62_P019208"; orig_transcript_id "gnl|WGS:JAAVVJ|G4P62_T019208"; product "nudix hydrolase 13"; transcript_biotype "mRNA"; exon_number "2";
CM025023.1	Genbank	exon	31918486	31918593	.	-	.	gene_id "G4P62_011639"; transcript_id "gnl|WGS:JAAVVJ|G4P62_T019208"; gene "nudt13"; locus_tag "G4P62_011639"; note "transcript variant X1"; orig_protein_id "gnl|WGS:JAAVVJ|G4P62_P019208"; orig_transcript_id "gnl|WGS:JAAVVJ|G4P62_T019208"; product "nudix hydrolase 13"; transcript_biotype "mRNA"; exon_number "3";
CM025023.1	Genbank	exon	31918300	31918406	.	-	.	gene_id "G4P62_011639"; transcript_id "gnl|WGS:JAAVVJ|G4P62_T019208"; gene "nudt13"; locus_tag "G4P62_011639"; note "transcript variant X1"; orig_protein_id "gnl|WGS:JAAVVJ|G4P62_P019208"; orig_transcript_id "gnl|WGS:JAAVVJ|G4P62_T019208"; product "nudix hydrolase 13"; transcript_biotype "mRNA"; exon_number "4";
CM025023.1	Genbank	exon	31918063	31918188	.	-	.	gene_id "G4P62_011639"; transcript_id "gnl|WGS:JAAVVJ|G4P62_T019208"; gene "nudt13"; locus_tag "G4P62_011639"; note "transcript variant X1"; orig_protein_id "gnl|WGS:JAAVVJ|G4P62_P019208"; orig_transcript_id "gnl|WGS:JAAVVJ|G4P62_T019208"; product "nudix hydrolase 13"; transcript_biotype "mRNA"; exon_number "5";
CM025023.1	Genbank	exon	31917719	31917830	.	-	.	gene_id "G4P62_011639"; transcript_id "gnl|WGS:JAAVVJ|G4P62_T019208"; gene "nudt13"; locus_tag "G4P62_011639"; note "transcript variant X1"; orig_protein_id "gnl|WGS:JAAVVJ|G4P62_P019208"; orig_transcript_id "gnl|WGS:JAAVVJ|G4P62_T019208"; product "nudix hydrolase 13"; transcript_biotype "mRNA"; exon_number "6";
CM025023.1	Genbank	exon	31917443	31917597	.	-	.	gene_id "G4P62_011639"; transcript_id "gnl|WGS:JAAVVJ|G4P62_T019208"; gene "nudt13"; locus_tag "G4P62_011639"; note "transcript variant X1"; orig_protein_id "gnl|WGS:JAAVVJ|G4P62_P019208"; orig_transcript_id "gnl|WGS:JAAVVJ|G4P62_T019208"; product "nudix hydrolase 13"; transcript_biotype "mRNA"; exon_number "7";
CM025023.1	Genbank	exon	31916690	31917213	.	-	.	gene_id "G4P62_011639"; transcript_id "gnl|WGS:JAAVVJ|G4P62_T019208"; gene "nudt13"; locus_tag "G4P62_011639"; note "transcript variant X1"; orig_protein_id "gnl|WGS:JAAVVJ|G4P62_P019208"; orig_transcript_id "gnl|WGS:JAAVVJ|G4P62_T019208"; product "nudix hydrolase 13"; transcript_biotype "mRNA"; exon_number "8";
CM025023.1	Genbank	CDS	31918946	31919148	.	-	0	gene_id "G4P62_011639"; transcript_id "gnl|WGS:JAAVVJ|G4P62_T019208"; gbkey "CDS"; gene "nudt13"; locus_tag "G4P62_011639"; orig_transcript_id "gnl|WGS:JAAVVJ|G4P62_T019208"; product "transcript variant X1"; protein_id "KAF7203624.1"; exon_number "1";
CM025023.1	Genbank	CDS	31918729	31918871	.	-	1	gene_id "G4P62_011639"; transcript_id "gnl|WGS:JAAVVJ|G4P62_T019208"; gbkey "CDS"; gene "nudt13"; locus_tag "G4P62_011639"; orig_transcript_id "gnl|WGS:JAAVVJ|G4P62_T019208"; product "transcript variant X1"; protein_id "KAF7203624.1"; exon_number "2";
CM025023.1	Genbank	CDS	31918486	31918593	.	-	2	gene_id "G4P62_011639"; transcript_id "gnl|WGS:JAAVVJ|G4P62_T019208"; gbkey "CDS"; gene "nudt13"; locus_tag "G4P62_011639"; orig_transcript_id "gnl|WGS:JAAVVJ|G4P62_T019208"; product "transcript variant X1"; protein_id "KAF7203624.1"; exon_number "3";
CM025023.1	Genbank	CDS	31918300	31918406	.	-	2	gene_id "G4P62_011639"; transcript_id "gnl|WGS:JAAVVJ|G4P62_T019208"; gbkey "CDS"; gene "nudt13"; locus_tag "G4P62_011639"; orig_transcript_id "gnl|WGS:JAAVVJ|G4P62_T019208"; product "transcript variant X1"; protein_id "KAF7203624.1"; exon_number "4";
CM025023.1	Genbank	CDS	31918063	31918188	.	-	0	gene_id "G4P62_011639"; transcript_id "gnl|WGS:JAAVVJ|G4P62_T019208"; gbkey "CDS"; gene "nudt13"; locus_tag "G4P62_011639"; orig_transcript_id "gnl|WGS:JAAVVJ|G4P62_T019208"; product "transcript variant X1"; protein_id "KAF7203624.1"; exon_number "5";
CM025023.1	Genbank	CDS	31917719	31917830	.	-	0	gene_id "G4P62_011639"; transcript_id "gnl|WGS:JAAVVJ|G4P62_T019208"; gbkey "CDS"; gene "nudt13"; locus_tag "G4P62_011639"; orig_transcript_id "gnl|WGS:JAAVVJ|G4P62_T019208"; product "transcript variant X1"; protein_id "KAF7203624.1"; exon_number "6";
CM025023.1	Genbank	CDS	31917443	31917597	.	-	2	gene_id "G4P62_011639"; transcript_id "gnl|WGS:JAAVVJ|G4P62_T019208"; gbkey "CDS"; gene "nudt13"; locus_tag "G4P62_011639"; orig_transcript_id "gnl|WGS:JAAVVJ|G4P62_T019208"; product "transcript variant X1"; protein_id "KAF7203624.1"; exon_number "7";
CM025023.1	Genbank	CDS	31917019	31917213	.	-	0	gene_id "G4P62_011639"; transcript_id "gnl|WGS:JAAVVJ|G4P62_T019208"; gbkey "CDS"; gene "nudt13"; locus_tag "G4P62_011639"; orig_transcript_id "gnl|WGS:JAAVVJ|G4P62_T019208"; product "transcript variant X1"; protein_id "KAF7203624.1"; exon_number "8";
CM025023.1	Genbank	start_codon	31919146	31919148	.	-	0	gene_id "G4P62_011639"; transcript_id "gnl|WGS:JAAVVJ|G4P62_T019208"; gbkey "CDS"; gene "nudt13"; locus_tag "G4P62_011639"; orig_transcript_id "gnl|WGS:JAAVVJ|G4P62_T019208"; product "transcript variant X1"; protein_id "KAF7203624.1"; exon_number "1";
CM025023.1	Genbank	stop_codon	31917016	31917018	.	-	0	gene_id "G4P62_011639"; transcript_id "gnl|WGS:JAAVVJ|G4P62_T019208"; gbkey "CDS"; gene "nudt13"; locus_tag "G4P62_011639"; orig_transcript_id "gnl|WGS:JAAVVJ|G4P62_T019208"; product "transcript variant X1"; protein_id "KAF7203624.1"; exon_number "8";
CM025023.1	Genbank	transcript	31916690	31918145	.	-	.	gene_id "G4P62_011639"; transcript_id "gnl|WGS:JAAVVJ|G4P62_T019209"; gbkey "mRNA"; gene "nudt13"; locus_tag "G4P62_011639"; note "transcript variant X3"; orig_protein_id "gnl|WGS:JAAVVJ|G4P62_P019209"; orig_transcript_id "gnl|WGS:JAAVVJ|G4P62_T019209"; product "nudix hydrolase 13"; transcript_biotype "mRNA";
CM025023.1	Genbank	exon	31918063	31918145	.	-	.	gene_id "G4P62_011639"; transcript_id "gnl|WGS:JAAVVJ|G4P62_T019209"; gene "nudt13"; locus_tag "G4P62_011639"; note "transcript variant X3"; orig_protein_id "gnl|WGS:JAAVVJ|G4P62_P019209"; orig_transcript_id "gnl|WGS:JAAVVJ|G4P62_T019209"; product "nudix hydrolase 13"; transcript_biotype "mRNA"; exon_number "1";
CM025023.1	Genbank	exon	31917719	31917853	.	-	.	gene_id "G4P62_011639"; transcript_id "gnl|WGS:JAAVVJ|G4P62_T019209"; gene "nudt13"; locus_tag "G4P62_011639"; note "transcript variant X3"; orig_protein_id "gnl|WGS:JAAVVJ|G4P62_P019209"; orig_transcript_id "gnl|WGS:JAAVVJ|G4P62_T019209"; product "nudix hydrolase 13"; transcript_biotype "mRNA"; exon_number "2";
CM025023.1	Genbank	exon	31917443	31917597	.	-	.	gene_id "G4P62_011639"; transcript_id "gnl|WGS:JAAVVJ|G4P62_T019209"; gene "nudt13"; locus_tag "G4P62_011639"; note "transcript variant X3"; orig_protein_id "gnl|WGS:JAAVVJ|G4P62_P019209"; orig_transcript_id "gnl|WGS:JAAVVJ|G4P62_T019209"; product "nudix hydrolase 13"; transcript_biotype "mRNA"; exon_number "3";
CM025023.1	Genbank	exon	31916690	31917213	.	-	.	gene_id "G4P62_011639"; transcript_id "gnl|WGS:JAAVVJ|G4P62_T019209"; gene "nudt13"; locus_tag "G4P62_011639"; note "transcript variant X3"; orig_protein_id "gnl|WGS:JAAVVJ|G4P62_P019209"; orig_transcript_id "gnl|WGS:JAAVVJ|G4P62_T019209"; product "nudix hydrolase 13"; transcript_biotype "mRNA"; exon_number "4";
CM025023.1	Genbank	CDS	31917719	31917830	.	-	0	gene_id "G4P62_011639"; transcript_id "gnl|WGS:JAAVVJ|G4P62_T019209"; gbkey "CDS"; gene "nudt13"; locus_tag "G4P62_011639"; orig_transcript_id "gnl|WGS:JAAVVJ|G4P62_T019209"; product "transcript variant X3"; protein_id "KAF7203625.1"; exon_number "2";
CM025023.1	Genbank	CDS	31917443	31917597	.	-	2	gene_id "G4P62_011639"; transcript_id "gnl|WGS:JAAVVJ|G4P62_T019209"; gbkey "CDS"; gene "nudt13"; locus_tag "G4P62_011639"; orig_transcript_id "gnl|WGS:JAAVVJ|G4P62_T019209"; product "transcript variant X3"; protein_id "KAF7203625.1"; exon_number "3";
CM025023.1	Genbank	CDS	31917019	31917213	.	-	0	gene_id "G4P62_011639"; transcript_id "gnl|WGS:JAAVVJ|G4P62_T019209"; gbkey "CDS"; gene "nudt13"; locus_tag "G4P62_011639"; orig_transcript_id "gnl|WGS:JAAVVJ|G4P62_T019209"; product "transcript variant X3"; protein_id "KAF7203625.1"; exon_number "4";
CM025023.1	Genbank	start_codon	31917828	31917830	.	-	0	gene_id "G4P62_011639"; transcript_id "gnl|WGS:JAAVVJ|G4P62_T019209"; gbkey "CDS"; gene "nudt13"; locus_tag "G4P62_011639"; orig_transcript_id "gnl|WGS:JAAVVJ|G4P62_T019209"; product "transcript variant X3"; protein_id "KAF7203625.1"; exon_number "2";
CM025023.1	Genbank	stop_codon	31917016	31917018	.	-	0	gene_id "G4P62_011639"; transcript_id "gnl|WGS:JAAVVJ|G4P62_T019209"; gbkey "CDS"; gene "nudt13"; locus_tag "G4P62_011639"; orig_transcript_id "gnl|WGS:JAAVVJ|G4P62_T019209"; product "transcript variant X3"; protein_id "KAF7203625.1"; exon_number "4";
CM025023.1	Genbank	gene	31923969	31926926	.	-	.	gene_id "G4P62_011640"; transcript_id ""; description "microfibril-associated glycoprotein 4-like"; gbkey "Gene"; gene_biotype "protein_coding"; locus_tag "G4P62_011640"; note "LOC107387506";
CM025023.1	Genbank	transcript	31923969	31926926	.	-	.	gene_id "G4P62_011640"; transcript_id "gnl|WGS:JAAVVJ|G4P62_T019210"; gbkey "mRNA"; locus_tag "G4P62_011640"; note "transcript variant X2"; orig_protein_id "gnl|WGS:JAAVVJ|G4P62_P019210"; orig_transcript_id "gnl|WGS:JAAVVJ|G4P62_T019210"; product "microfibril-associated glycoprotein 4-like"; transcript_biotype "mRNA";
CM025023.1	Genbank	exon	31926671	31926926	.	-	.	gene_id "G4P62_011640"; transcript_id "gnl|WGS:JAAVVJ|G4P62_T019210"; locus_tag "G4P62_011640"; note "transcript variant X2"; orig_protein_id "gnl|WGS:JAAVVJ|G4P62_P019210"; orig_transcript_id "gnl|WGS:JAAVVJ|G4P62_T019210"; product "microfibril-associated glycoprotein 4-like"; transcript_biotype "mRNA"; exon_number "1";
CM025023.1	Genbank	exon	31926456	31926599	.	-	.	gene_id "G4P62_011640"; transcript_id "gnl|WGS:JAAVVJ|G4P62_T019210"; locus_tag "G4P62_011640"; note "transcript variant X2"; orig_protein_id "gnl|WGS:JAAVVJ|G4P62_P019210"; orig_transcript_id "gnl|WGS:JAAVVJ|G4P62_T019210"; product "microfibril-associated glycoprotein 4-like"; transcript_biotype "mRNA"; exon_number "2";
CM025023.1	Genbank	exon	31926327	31926365	.	-	.	gene_id "G4P62_011640"; transcript_id "gnl|WGS:JAAVVJ|G4P62_T019210"; locus_tag "G4P62_011640"; note "transcript variant X2"; orig_protein_id "gnl|WGS:JAAVVJ|G4P62_P019210"; orig_transcript_id "gnl|WGS:JAAVVJ|G4P62_T019210"; product "microfibril-associated glycoprotein 4-like"; transcript_biotype "mRNA"; exon_number "3";
CM025023.1	Genbank	exon	31925585	31925681	.	-	.	gene_id "G4P62_011640"; transcript_id "gnl|WGS:JAAVVJ|G4P62_T019210"; locus_tag "G4P62_011640"; note "transcript variant X2"; orig_protein_id "gnl|WGS:JAAVVJ|G4P62_P019210"; orig_transcript_id "gnl|WGS:JAAVVJ|G4P62_T019210"; product "microfibril-associated glycoprotein 4-like"; transcript_biotype "mRNA"; exon_number "4";
CM025023.1	Genbank	exon	31925331	31925498	.	-	.	gene_id "G4P62_011640"; transcript_id "gnl|WGS:JAAVVJ|G4P62_T019210"; locus_tag "G4P62_011640"; note "transcript variant X2"; orig_protein_id "gnl|WGS:JAAVVJ|G4P62_P019210"; orig_transcript_id "gnl|WGS:JAAVVJ|G4P62_T019210"; product "microfibril-associated glycoprotein 4-like"; transcript_biotype "mRNA"; exon_number "5";
CM025023.1	Genbank	exon	31923969	31924305	.	-	.	gene_id "G4P62_011640"; transcript_id "gnl|WGS:JAAVVJ|G4P62_T019210"; locus_tag "G4P62_011640"; note "transcript variant X2"; orig_protein_id "gnl|WGS:JAAVVJ|G4P62_P019210"; orig_transcript_id "gnl|WGS:JAAVVJ|G4P62_T019210"; product "microfibril-associated glycoprotein 4-like"; transcript_biotype "mRNA"; exon_number "6";
CM025023.1	Genbank	CDS	31926671	31926745	.	-	0	gene_id "G4P62_011640"; transcript_id "gnl|WGS:JAAVVJ|G4P62_T019210"; gbkey "CDS"; locus_tag "G4P62_011640"; orig_transcript_id "gnl|WGS:JAAVVJ|G4P62_T019210"; product "transcript variant X2"; protein_id "KAF7203626.1"; exon_number "1";
CM025023.1	Genbank	CDS	31926456	31926599	.	-	0	gene_id "G4P62_011640"; transcript_id "gnl|WGS:JAAVVJ|G4P62_T019210"; gbkey "CDS"; locus_tag "G4P62_011640"; orig_transcript_id "gnl|WGS:JAAVVJ|G4P62_T019210"; product "transcript variant X2"; protein_id "KAF7203626.1"; exon_number "2";
CM025023.1	Genbank	CDS	31926327	31926365	.	-	0	gene_id "G4P62_011640"; transcript_id "gnl|WGS:JAAVVJ|G4P62_T019210"; gbkey "CDS"; locus_tag "G4P62_011640"; orig_transcript_id "gnl|WGS:JAAVVJ|G4P62_T019210"; product "transcript variant X2"; protein_id "KAF7203626.1"; exon_number "3";
CM025023.1	Genbank	CDS	31925585	31925681	.	-	0	gene_id "G4P62_011640"; transcript_id "gnl|WGS:JAAVVJ|G4P62_T019210"; gbkey "CDS"; locus_tag "G4P62_011640"; orig_transcript_id "gnl|WGS:JAAVVJ|G4P62_T019210"; product "transcript variant X2"; protein_id "KAF7203626.1"; exon_number "4";
CM025023.1	Genbank	CDS	31925331	31925498	.	-	2	gene_id "G4P62_011640"; transcript_id "gnl|WGS:JAAVVJ|G4P62_T019210"; gbkey "CDS"; locus_tag "G4P62_011640"; orig_transcript_id "gnl|WGS:JAAVVJ|G4P62_T019210"; product "transcript variant X2"; protein_id "KAF7203626.1"; exon_number "5";
CM025023.1	Genbank	CDS	31924055	31924305	.	-	2	gene_id "G4P62_011640"; transcript_id "gnl|WGS:JAAVVJ|G4P62_T019210"; gbkey "CDS"; locus_tag "G4P62_011640"; orig_transcript_id "gnl|WGS:JAAVVJ|G4P62_T019210"; product "transcript variant X2"; protein_id "KAF7203626.1"; exon_number "6";
CM025023.1	Genbank	start_codon	31926743	31926745	.	-	0	gene_id "G4P62_011640"; transcript_id "gnl|WGS:JAAVVJ|G4P62_T019210"; gbkey "CDS"; locus_tag "G4P62_011640"; orig_transcript_id "gnl|WGS:JAAVVJ|G4P62_T019210"; product "transcript variant X2"; protein_id "KAF7203626.1"; exon_number "1";
CM025023.1	Genbank	stop_codon	31924052	31924054	.	-	0	gene_id "G4P62_011640"; transcript_id "gnl|WGS:JAAVVJ|G4P62_T019210"; gbkey "CDS"; locus_tag "G4P62_011640"; orig_transcript_id "gnl|WGS:JAAVVJ|G4P62_T019210"; product "transcript variant X2"; protein_id "KAF7203626.1"; exon_number "6";
CM025023.1	Genbank	transcript	31923969	31926924	.	-	.	gene_id "G4P62_011640"; transcript_id "gnl|WGS:JAAVVJ|G4P62_T019211"; gbkey "mRNA"; locus_tag "G4P62_011640"; note "transcript variant X1"; orig_protein_id "gnl|WGS:JAAVVJ|G4P62_P019211"; orig_transcript_id "gnl|WGS:JAAVVJ|G4P62_T019211"; product "microfibril-associated glycoprotein 4-like"; transcript_biotype "mRNA";
CM025023.1	Genbank	exon	31926754	31926924	.	-	.	gene_id "G4P62_011640"; transcript_id "gnl|WGS:JAAVVJ|G4P62_T019211"; locus_tag "G4P62_011640"; note "transcript variant X1"; orig_protein_id "gnl|WGS:JAAVVJ|G4P62_P019211"; orig_transcript_id "gnl|WGS:JAAVVJ|G4P62_T019211"; product "microfibril-associated glycoprotein 4-like"; transcript_biotype "mRNA"; exon_number "1";
CM025023.1	Genbank	exon	31926456	31926599	.	-	.	gene_id "G4P62_011640"; transcript_id "gnl|WGS:JAAVVJ|G4P62_T019211"; locus_tag "G4P62_011640"; note "transcript variant X1"; orig_protein_id "gnl|WGS:JAAVVJ|G4P62_P019211"; orig_transcript_id "gnl|WGS:JAAVVJ|G4P62_T019211"; product "microfibril-associated glycoprotein 4-like"; transcript_biotype "mRNA"; exon_number "2";
CM025023.1	Genbank	exon	31926327	31926365	.	-	.	gene_id "G4P62_011640"; transcript_id "gnl|WGS:JAAVVJ|G4P62_T019211"; locus_tag "G4P62_011640"; note "transcript variant X1"; orig_protein_id "gnl|WGS:JAAVVJ|G4P62_P019211"; orig_transcript_id "gnl|WGS:JAAVVJ|G4P62_T019211"; product "microfibril-associated glycoprotein 4-like"; transcript_biotype "mRNA"; exon_number "3";
CM025023.1	Genbank	exon	31925585	31925681	.	-	.	gene_id "G4P62_011640"; transcript_id "gnl|WGS:JAAVVJ|G4P62_T019211"; locus_tag "G4P62_011640"; note "transcript variant X1"; orig_protein_id "gnl|WGS:JAAVVJ|G4P62_P019211"; orig_transcript_id "gnl|WGS:JAAVVJ|G4P62_T019211"; product "microfibril-associated glycoprotein 4-like"; transcript_biotype "mRNA"; exon_number "4";
CM025023.1	Genbank	exon	31925331	31925498	.	-	.	gene_id "G4P62_011640"; transcript_id "gnl|WGS:JAAVVJ|G4P62_T019211"; locus_tag "G4P62_011640"; note "transcript variant X1"; orig_protein_id "gnl|WGS:JAAVVJ|G4P62_P019211"; orig_transcript_id "gnl|WGS:JAAVVJ|G4P62_T019211"; product "microfibril-associated glycoprotein 4-like"; transcript_biotype "mRNA"; exon_number "5";
CM025023.1	Genbank	exon	31923969	31924305	.	-	.	gene_id "G4P62_011640"; transcript_id "gnl|WGS:JAAVVJ|G4P62_T019211"; locus_tag "G4P62_011640"; note "transcript variant X1"; orig_protein_id "gnl|WGS:JAAVVJ|G4P62_P019211"; orig_transcript_id "gnl|WGS:JAAVVJ|G4P62_T019211"; product "microfibril-associated glycoprotein 4-like"; transcript_biotype "mRNA"; exon_number "6";
CM025023.1	Genbank	CDS	31926754	31926762	.	-	0	gene_id "G4P62_011640"; transcript_id "gnl|WGS:JAAVVJ|G4P62_T019211"; gbkey "CDS"; locus_tag "G4P62_011640"; orig_transcript_id "gnl|WGS:JAAVVJ|G4P62_T019211"; product "transcript variant X1"; protein_id "KAF7203627.1"; exon_number "1";
CM025023.1	Genbank	CDS	31926456	31926599	.	-	0	gene_id "G4P62_011640"; transcript_id "gnl|WGS:JAAVVJ|G4P62_T019211"; gbkey "CDS"; locus_tag "G4P62_011640"; orig_transcript_id "gnl|WGS:JAAVVJ|G4P62_T019211"; product "transcript variant X1"; protein_id "KAF7203627.1"; exon_number "2";
CM025023.1	Genbank	CDS	31926327	31926365	.	-	0	gene_id "G4P62_011640"; transcript_id "gnl|WGS:JAAVVJ|G4P62_T019211"; gbkey "CDS"; locus_tag "G4P62_011640"; orig_transcript_id "gnl|WGS:JAAVVJ|G4P62_T019211"; product "transcript variant X1"; protein_id "KAF7203627.1"; exon_number "3";
CM025023.1	Genbank	CDS	31925585	31925681	.	-	0	gene_id "G4P62_011640"; transcript_id "gnl|WGS:JAAVVJ|G4P62_T019211"; gbkey "CDS"; locus_tag "G4P62_011640"; orig_transcript_id "gnl|WGS:JAAVVJ|G4P62_T019211"; product "transcript variant X1"; protein_id "KAF7203627.1"; exon_number "4";
CM025023.1	Genbank	CDS	31925331	31925498	.	-	2	gene_id "G4P62_011640"; transcript_id "gnl|WGS:JAAVVJ|G4P62_T019211"; gbkey "CDS"; locus_tag "G4P62_011640"; orig_transcript_id "gnl|WGS:JAAVVJ|G4P62_T019211"; product "transcript variant X1"; protein_id "KAF7203627.1"; exon_number "5";
CM025023.1	Genbank	CDS	31924055	31924305	.	-	2	gene_id "G4P62_011640"; transcript_id "gnl|WGS:JAAVVJ|G4P62_T019211"; gbkey "CDS"; locus_tag "G4P62_011640"; orig_transcript_id "gnl|WGS:JAAVVJ|G4P62_T019211"; product "transcript variant X1"; protein_id "KAF7203627.1"; exon_number "6";
CM025023.1	Genbank	start_codon	31926760	31926762	.	-	0	gene_id "G4P62_011640"; transcript_id "gnl|WGS:JAAVVJ|G4P62_T019211"; gbkey "CDS"; locus_tag "G4P62_011640"; orig_transcript_id "gnl|WGS:JAAVVJ|G4P62_T019211"; product "transcript variant X1"; protein_id "KAF7203627.1"; exon_number "1";
CM025023.1	Genbank	stop_codon	31924052	31924054	.	-	0	gene_id "G4P62_011640"; transcript_id "gnl|WGS:JAAVVJ|G4P62_T019211"; gbkey "CDS"; locus_tag "G4P62_011640"; orig_transcript_id "gnl|WGS:JAAVVJ|G4P62_T019211"; product "transcript variant X1"; protein_id "KAF7203627.1"; exon_number "6";
CM025023.1	Genbank	gene	31927117	31929408	.	-	.	gene_id "G4P62_011641"; transcript_id ""; description "leukocyte cell-derived chemotaxin-2"; gbkey "Gene"; gene "lect2"; gene_biotype "protein_coding"; locus_tag "G4P62_011641";
CM025023.1	Genbank	transcript	31927117	31929408	.	-	.	gene_id "G4P62_011641"; transcript_id "gnl|WGS:JAAVVJ|G4P62_T019212"; gbkey "mRNA"; gene "lect2"; locus_tag "G4P62_011641"; orig_protein_id "gnl|WGS:JAAVVJ|G4P62_P019212"; orig_transcript_id "gnl|WGS:JAAVVJ|G4P62_T019212"; product "leukocyte cell derived chemotaxin 2"; transcript_biotype "mRNA";
CM025023.1	Genbank	exon	31929251	31929408	.	-	.	gene_id "G4P62_011641"; transcript_id "gnl|WGS:JAAVVJ|G4P62_T019212"; gene "lect2"; locus_tag "G4P62_011641"; orig_protein_id "gnl|WGS:JAAVVJ|G4P62_P019212"; orig_transcript_id "gnl|WGS:JAAVVJ|G4P62_T019212"; product "leukocyte cell derived chemotaxin 2"; transcript_biotype "mRNA"; exon_number "1";
CM025023.1	Genbank	exon	31928906	31929017	.	-	.	gene_id "G4P62_011641"; transcript_id "gnl|WGS:JAAVVJ|G4P62_T019212"; gene "lect2"; locus_tag "G4P62_011641"; orig_protein_id "gnl|WGS:JAAVVJ|G4P62_P019212"; orig_transcript_id "gnl|WGS:JAAVVJ|G4P62_T019212"; product "leukocyte cell derived chemotaxin 2"; transcript_biotype "mRNA"; exon_number "2";
CM025023.1	Genbank	exon	31928675	31928826	.	-	.	gene_id "G4P62_011641"; transcript_id "gnl|WGS:JAAVVJ|G4P62_T019212"; gene "lect2"; locus_tag "G4P62_011641"; orig_protein_id "gnl|WGS:JAAVVJ|G4P62_P019212"; orig_transcript_id "gnl|WGS:JAAVVJ|G4P62_T019212"; product "leukocyte cell derived chemotaxin 2"; transcript_biotype "mRNA"; exon_number "3";
CM025023.1	Genbank	exon	31927117	31928605	.	-	.	gene_id "G4P62_011641"; transcript_id "gnl|WGS:JAAVVJ|G4P62_T019212"; gene "lect2"; locus_tag "G4P62_011641"; orig_protein_id "gnl|WGS:JAAVVJ|G4P62_P019212"; orig_transcript_id "gnl|WGS:JAAVVJ|G4P62_T019212"; product "leukocyte cell derived chemotaxin 2"; transcript_biotype "mRNA"; exon_number "4";
CM025023.1	Genbank	CDS	31929251	31929275	.	-	0	gene_id "G4P62_011641"; transcript_id "gnl|WGS:JAAVVJ|G4P62_T019212"; gbkey "CDS"; gene "lect2"; locus_tag "G4P62_011641"; orig_transcript_id "gnl|WGS:JAAVVJ|G4P62_T019212"; product "leukocyte cell derived chemotaxin 2"; protein_id "KAF7203628.1"; exon_number "1";
CM025023.1	Genbank	CDS	31928906	31929017	.	-	2	gene_id "G4P62_011641"; transcript_id "gnl|WGS:JAAVVJ|G4P62_T019212"; gbkey "CDS"; gene "lect2"; locus_tag "G4P62_011641"; orig_transcript_id "gnl|WGS:JAAVVJ|G4P62_T019212"; product "leukocyte cell derived chemotaxin 2"; protein_id "KAF7203628.1"; exon_number "2";
CM025023.1	Genbank	CDS	31928675	31928826	.	-	1	gene_id "G4P62_011641"; transcript_id "gnl|WGS:JAAVVJ|G4P62_T019212"; gbkey "CDS"; gene "lect2"; locus_tag "G4P62_011641"; orig_transcript_id "gnl|WGS:JAAVVJ|G4P62_T019212"; product "leukocyte cell derived chemotaxin 2"; protein_id "KAF7203628.1"; exon_number "3";
CM025023.1	Genbank	CDS	31928442	31928605	.	-	2	gene_id "G4P62_011641"; transcript_id "gnl|WGS:JAAVVJ|G4P62_T019212"; gbkey "CDS"; gene "lect2"; locus_tag "G4P62_011641"; orig_transcript_id "gnl|WGS:JAAVVJ|G4P62_T019212"; product "leukocyte cell derived chemotaxin 2"; protein_id "KAF7203628.1"; exon_number "4";
CM025023.1	Genbank	start_codon	31929273	31929275	.	-	0	gene_id "G4P62_011641"; transcript_id "gnl|WGS:JAAVVJ|G4P62_T019212"; gbkey "CDS"; gene "lect2"; locus_tag "G4P62_011641"; orig_transcript_id "gnl|WGS:JAAVVJ|G4P62_T019212"; product "leukocyte cell derived chemotaxin 2"; protein_id "KAF7203628.1"; exon_number "1";
CM025023.1	Genbank	stop_codon	31928439	31928441	.	-	0	gene_id "G4P62_011641"; transcript_id "gnl|WGS:JAAVVJ|G4P62_T019212"; gbkey "CDS"; gene "lect2"; locus_tag "G4P62_011641"; orig_transcript_id "gnl|WGS:JAAVVJ|G4P62_T019212"; product "leukocyte cell derived chemotaxin 2"; protein_id "KAF7203628.1"; exon_number "4";
CM025023.1	Genbank	gene	31930299	31936019	.	-	.	gene_id "G4P62_011642"; transcript_id ""; description "Bardet-Biedl syndrome 1 protein"; gbkey "Gene"; gene "bbs1"; gene_biotype "protein_coding"; locus_tag "G4P62_011642";
CM025023.1	Genbank	transcript	31930299	31936019	.	-	.	gene_id "G4P62_011642"; transcript_id "gnl|WGS:JAAVVJ|G4P62_T019213"; gbkey "mRNA"; gene "bbs1"; locus_tag "G4P62_011642"; note "transcript variant X1"; orig_protein_id "gnl|WGS:JAAVVJ|G4P62_P019213"; orig_transcript_id "gnl|WGS:JAAVVJ|G4P62_T019213"; product "Bardet-Biedl syndrome 1"; transcript_biotype "mRNA";
CM025023.1	Genbank	exon	31935774	31936019	.	-	.	gene_id "G4P62_011642"; transcript_id "gnl|WGS:JAAVVJ|G4P62_T019213"; gene "bbs1"; locus_tag "G4P62_011642"; note "transcript variant X1"; orig_protein_id "gnl|WGS:JAAVVJ|G4P62_P019213"; orig_transcript_id "gnl|WGS:JAAVVJ|G4P62_T019213"; product "Bardet-Biedl syndrome 1"; transcript_biotype "mRNA"; exon_number "1";
CM025023.1	Genbank	exon	31934681	31935064	.	-	.	gene_id "G4P62_011642"; transcript_id "gnl|WGS:JAAVVJ|G4P62_T019213"; gene "bbs1"; locus_tag "G4P62_011642"; note "transcript variant X1"; orig_protein_id "gnl|WGS:JAAVVJ|G4P62_P019213"; orig_transcript_id "gnl|WGS:JAAVVJ|G4P62_T019213"; product "Bardet-Biedl syndrome 1"; transcript_biotype "mRNA"; exon_number "2";
CM025023.1	Genbank	exon	31933951	31934133	.	-	.	gene_id "G4P62_011642"; transcript_id "gnl|WGS:JAAVVJ|G4P62_T019213"; gene "bbs1"; locus_tag "G4P62_011642"; note "transcript variant X1"; orig_protein_id "gnl|WGS:JAAVVJ|G4P62_P019213"; orig_transcript_id "gnl|WGS:JAAVVJ|G4P62_T019213"; product "Bardet-Biedl syndrome 1"; transcript_biotype "mRNA"; exon_number "3";
CM025023.1	Genbank	exon	31933348	31933479	.	-	.	gene_id "G4P62_011642"; transcript_id "gnl|WGS:JAAVVJ|G4P62_T019213"; gene "bbs1"; locus_tag "G4P62_011642"; note "transcript variant X1"; orig_protein_id "gnl|WGS:JAAVVJ|G4P62_P019213"; orig_transcript_id "gnl|WGS:JAAVVJ|G4P62_T019213"; product "Bardet-Biedl syndrome 1"; transcript_biotype "mRNA"; exon_number "4";
CM025023.1	Genbank	exon	31931926	31932032	.	-	.	gene_id "G4P62_011642"; transcript_id "gnl|WGS:JAAVVJ|G4P62_T019213"; gene "bbs1"; locus_tag "G4P62_011642"; note "transcript variant X1"; orig_protein_id "gnl|WGS:JAAVVJ|G4P62_P019213"; orig_transcript_id "gnl|WGS:JAAVVJ|G4P62_T019213"; product "Bardet-Biedl syndrome 1"; transcript_biotype "mRNA"; exon_number "5";
CM025023.1	Genbank	exon	31931692	31931812	.	-	.	gene_id "G4P62_011642"; transcript_id "gnl|WGS:JAAVVJ|G4P62_T019213"; gene "bbs1"; locus_tag "G4P62_011642"; note "transcript variant X1"; orig_protein_id "gnl|WGS:JAAVVJ|G4P62_P019213"; orig_transcript_id "gnl|WGS:JAAVVJ|G4P62_T019213"; product "Bardet-Biedl syndrome 1"; transcript_biotype "mRNA"; exon_number "6";
CM025023.1	Genbank	exon	31930299	31931534	.	-	.	gene_id "G4P62_011642"; transcript_id "gnl|WGS:JAAVVJ|G4P62_T019213"; gene "bbs1"; locus_tag "G4P62_011642"; note "transcript variant X1"; orig_protein_id "gnl|WGS:JAAVVJ|G4P62_P019213"; orig_transcript_id "gnl|WGS:JAAVVJ|G4P62_T019213"; product "Bardet-Biedl syndrome 1"; transcript_biotype "mRNA"; exon_number "7";
CM025023.1	Genbank	CDS	31934681	31935058	.	-	0	gene_id "G4P62_011642"; transcript_id "gnl|WGS:JAAVVJ|G4P62_T019213"; gbkey "CDS"; gene "bbs1"; locus_tag "G4P62_011642"; orig_transcript_id "gnl|WGS:JAAVVJ|G4P62_T019213"; product "transcript variant X1"; protein_id "KAF7203629.1"; exon_number "2";
CM025023.1	Genbank	CDS	31933951	31934133	.	-	0	gene_id "G4P62_011642"; transcript_id "gnl|WGS:JAAVVJ|G4P62_T019213"; gbkey "CDS"; gene "bbs1"; locus_tag "G4P62_011642"; orig_transcript_id "gnl|WGS:JAAVVJ|G4P62_T019213"; product "transcript variant X1"; protein_id "KAF7203629.1"; exon_number "3";
CM025023.1	Genbank	CDS	31933348	31933479	.	-	0	gene_id "G4P62_011642"; transcript_id "gnl|WGS:JAAVVJ|G4P62_T019213"; gbkey "CDS"; gene "bbs1"; locus_tag "G4P62_011642"; orig_transcript_id "gnl|WGS:JAAVVJ|G4P62_T019213"; product "transcript variant X1"; protein_id "KAF7203629.1"; exon_number "4";
CM025023.1	Genbank	CDS	31931926	31932032	.	-	0	gene_id "G4P62_011642"; transcript_id "gnl|WGS:JAAVVJ|G4P62_T019213"; gbkey "CDS"; gene "bbs1"; locus_tag "G4P62_011642"; orig_transcript_id "gnl|WGS:JAAVVJ|G4P62_T019213"; product "transcript variant X1"; protein_id "KAF7203629.1"; exon_number "5";
CM025023.1	Genbank	CDS	31931692	31931812	.	-	1	gene_id "G4P62_011642"; transcript_id "gnl|WGS:JAAVVJ|G4P62_T019213"; gbkey "CDS"; gene "bbs1"; locus_tag "G4P62_011642"; orig_transcript_id "gnl|WGS:JAAVVJ|G4P62_T019213"; product "transcript variant X1"; protein_id "KAF7203629.1"; exon_number "6";
CM025023.1	Genbank	CDS	31930707	31931534	.	-	0	gene_id "G4P62_011642"; transcript_id "gnl|WGS:JAAVVJ|G4P62_T019213"; gbkey "CDS"; gene "bbs1"; locus_tag "G4P62_011642"; orig_transcript_id "gnl|WGS:JAAVVJ|G4P62_T019213"; product "transcript variant X1"; protein_id "KAF7203629.1"; exon_number "7";
CM025023.1	Genbank	start_codon	31935056	31935058	.	-	0	gene_id "G4P62_011642"; transcript_id "gnl|WGS:JAAVVJ|G4P62_T019213"; gbkey "CDS"; gene "bbs1"; locus_tag "G4P62_011642"; orig_transcript_id "gnl|WGS:JAAVVJ|G4P62_T019213"; product "transcript variant X1"; protein_id "KAF7203629.1"; exon_number "2";
CM025023.1	Genbank	stop_codon	31930704	31930706	.	-	0	gene_id "G4P62_011642"; transcript_id "gnl|WGS:JAAVVJ|G4P62_T019213"; gbkey "CDS"; gene "bbs1"; locus_tag "G4P62_011642"; orig_transcript_id "gnl|WGS:JAAVVJ|G4P62_T019213"; product "transcript variant X1"; protein_id "KAF7203629.1"; exon_number "7";
CM025023.1	Genbank	transcript	31930299	31936018	.	-	.	gene_id "G4P62_011642"; transcript_id "gnl|WGS:JAAVVJ|G4P62_T019214"; gbkey "mRNA"; gene "bbs1"; locus_tag "G4P62_011642"; note "transcript variant X2"; orig_protein_id "gnl|WGS:JAAVVJ|G4P62_P019214"; orig_transcript_id "gnl|WGS:JAAVVJ|G4P62_T019214"; product "Bardet-Biedl syndrome 1"; transcript_biotype "mRNA";
CM025023.1	Genbank	exon	31935893	31936018	.	-	.	gene_id "G4P62_011642"; transcript_id "gnl|WGS:JAAVVJ|G4P62_T019214"; gene "bbs1"; locus_tag "G4P62_011642"; note "transcript variant X2"; orig_protein_id "gnl|WGS:JAAVVJ|G4P62_P019214"; orig_transcript_id "gnl|WGS:JAAVVJ|G4P62_T019214"; product "Bardet-Biedl syndrome 1"; transcript_biotype "mRNA"; exon_number "1";
CM025023.1	Genbank	exon	31934681	31935064	.	-	.	gene_id "G4P62_011642"; transcript_id "gnl|WGS:JAAVVJ|G4P62_T019214"; gene "bbs1"; locus_tag "G4P62_011642"; note "transcript variant X2"; orig_protein_id "gnl|WGS:JAAVVJ|G4P62_P019214"; orig_transcript_id "gnl|WGS:JAAVVJ|G4P62_T019214"; product "Bardet-Biedl syndrome 1"; transcript_biotype "mRNA"; exon_number "2";
CM025023.1	Genbank	exon	31933951	31934133	.	-	.	gene_id "G4P62_011642"; transcript_id "gnl|WGS:JAAVVJ|G4P62_T019214"; gene "bbs1"; locus_tag "G4P62_011642"; note "transcript variant X2"; orig_protein_id "gnl|WGS:JAAVVJ|G4P62_P019214"; orig_transcript_id "gnl|WGS:JAAVVJ|G4P62_T019214"; product "Bardet-Biedl syndrome 1"; transcript_biotype "mRNA"; exon_number "3";
CM025023.1	Genbank	exon	31933348	31933479	.	-	.	gene_id "G4P62_011642"; transcript_id "gnl|WGS:JAAVVJ|G4P62_T019214"; gene "bbs1"; locus_tag "G4P62_011642"; note "transcript variant X2"; orig_protein_id "gnl|WGS:JAAVVJ|G4P62_P019214"; orig_transcript_id "gnl|WGS:JAAVVJ|G4P62_T019214"; product "Bardet-Biedl syndrome 1"; transcript_biotype "mRNA"; exon_number "4";
CM025023.1	Genbank	exon	31931926	31932032	.	-	.	gene_id "G4P62_011642"; transcript_id "gnl|WGS:JAAVVJ|G4P62_T019214"; gene "bbs1"; locus_tag "G4P62_011642"; note "transcript variant X2"; orig_protein_id "gnl|WGS:JAAVVJ|G4P62_P019214"; orig_transcript_id "gnl|WGS:JAAVVJ|G4P62_T019214"; product "Bardet-Biedl syndrome 1"; transcript_biotype "mRNA"; exon_number "5";
CM025023.1	Genbank	exon	31931692	31931812	.	-	.	gene_id "G4P62_011642"; transcript_id "gnl|WGS:JAAVVJ|G4P62_T019214"; gene "bbs1"; locus_tag "G4P62_011642"; note "transcript variant X2"; orig_protein_id "gnl|WGS:JAAVVJ|G4P62_P019214"; orig_transcript_id "gnl|WGS:JAAVVJ|G4P62_T019214"; product "Bardet-Biedl syndrome 1"; transcript_biotype "mRNA"; exon_number "6";
CM025023.1	Genbank	exon	31930299	31931534	.	-	.	gene_id "G4P62_011642"; transcript_id "gnl|WGS:JAAVVJ|G4P62_T019214"; gene "bbs1"; locus_tag "G4P62_011642"; note "transcript variant X2"; orig_protein_id "gnl|WGS:JAAVVJ|G4P62_P019214"; orig_transcript_id "gnl|WGS:JAAVVJ|G4P62_T019214"; product "Bardet-Biedl syndrome 1"; transcript_biotype "mRNA"; exon_number "7";
CM025023.1	Genbank	CDS	31934681	31935058	.	-	0	gene_id "G4P62_011642"; transcript_id "gnl|WGS:JAAVVJ|G4P62_T019214"; gbkey "CDS"; gene "bbs1"; locus_tag "G4P62_011642"; orig_transcript_id "gnl|WGS:JAAVVJ|G4P62_T019214"; product "transcript variant X2"; protein_id "KAF7203630.1"; exon_number "2";
CM025023.1	Genbank	CDS	31933951	31934133	.	-	0	gene_id "G4P62_011642"; transcript_id "gnl|WGS:JAAVVJ|G4P62_T019214"; gbkey "CDS"; gene "bbs1"; locus_tag "G4P62_011642"; orig_transcript_id "gnl|WGS:JAAVVJ|G4P62_T019214"; product "transcript variant X2"; protein_id "KAF7203630.1"; exon_number "3";
CM025023.1	Genbank	CDS	31933348	31933479	.	-	0	gene_id "G4P62_011642"; transcript_id "gnl|WGS:JAAVVJ|G4P62_T019214"; gbkey "CDS"; gene "bbs1"; locus_tag "G4P62_011642"; orig_transcript_id "gnl|WGS:JAAVVJ|G4P62_T019214"; product "transcript variant X2"; protein_id "KAF7203630.1"; exon_number "4";
CM025023.1	Genbank	CDS	31931926	31932032	.	-	0	gene_id "G4P62_011642"; transcript_id "gnl|WGS:JAAVVJ|G4P62_T019214"; gbkey "CDS"; gene "bbs1"; locus_tag "G4P62_011642"; orig_transcript_id "gnl|WGS:JAAVVJ|G4P62_T019214"; product "transcript variant X2"; protein_id "KAF7203630.1"; exon_number "5";
CM025023.1	Genbank	CDS	31931692	31931812	.	-	1	gene_id "G4P62_011642"; transcript_id "gnl|WGS:JAAVVJ|G4P62_T019214"; gbkey "CDS"; gene "bbs1"; locus_tag "G4P62_011642"; orig_transcript_id "gnl|WGS:JAAVVJ|G4P62_T019214"; product "transcript variant X2"; protein_id "KAF7203630.1"; exon_number "6";
CM025023.1	Genbank	CDS	31930707	31931534	.	-	0	gene_id "G4P62_011642"; transcript_id "gnl|WGS:JAAVVJ|G4P62_T019214"; gbkey "CDS"; gene "bbs1"; locus_tag "G4P62_011642"; orig_transcript_id "gnl|WGS:JAAVVJ|G4P62_T019214"; product "transcript variant X2"; protein_id "KAF7203630.1"; exon_number "7";
CM025023.1	Genbank	start_codon	31935056	31935058	.	-	0	gene_id "G4P62_011642"; transcript_id "gnl|WGS:JAAVVJ|G4P62_T019214"; gbkey "CDS"; gene "bbs1"; locus_tag "G4P62_011642"; orig_transcript_id "gnl|WGS:JAAVVJ|G4P62_T019214"; product "transcript variant X2"; protein_id "KAF7203630.1"; exon_number "2";
CM025023.1	Genbank	stop_codon	31930704	31930706	.	-	0	gene_id "G4P62_011642"; transcript_id "gnl|WGS:JAAVVJ|G4P62_T019214"; gbkey "CDS"; gene "bbs1"; locus_tag "G4P62_011642"; orig_transcript_id "gnl|WGS:JAAVVJ|G4P62_T019214"; product "transcript variant X2"; protein_id "KAF7203630.1"; exon_number "7";
CM025023.1	Genbank	transcript	31930299	31935746	.	-	.	gene_id "G4P62_011642"; transcript_id "gnl|WGS:JAAVVJ|G4P62_T019215"; gbkey "mRNA"; gene "bbs1"; locus_tag "G4P62_011642"; note "transcript variant X3"; orig_protein_id "gnl|WGS:JAAVVJ|G4P62_P019215"; orig_transcript_id "gnl|WGS:JAAVVJ|G4P62_T019215"; product "Bardet-Biedl syndrome 1"; transcript_biotype "mRNA";
CM025023.1	Genbank	exon	31934681	31935746	.	-	.	gene_id "G4P62_011642"; transcript_id "gnl|WGS:JAAVVJ|G4P62_T019215"; gene "bbs1"; locus_tag "G4P62_011642"; note "transcript variant X3"; orig_protein_id "gnl|WGS:JAAVVJ|G4P62_P019215"; orig_transcript_id "gnl|WGS:JAAVVJ|G4P62_T019215"; product "Bardet-Biedl syndrome 1"; transcript_biotype "mRNA"; exon_number "1";
CM025023.1	Genbank	exon	31933951	31934133	.	-	.	gene_id "G4P62_011642"; transcript_id "gnl|WGS:JAAVVJ|G4P62_T019215"; gene "bbs1"; locus_tag "G4P62_011642"; note "transcript variant X3"; orig_protein_id "gnl|WGS:JAAVVJ|G4P62_P019215"; orig_transcript_id "gnl|WGS:JAAVVJ|G4P62_T019215"; product "Bardet-Biedl syndrome 1"; transcript_biotype "mRNA"; exon_number "2";
CM025023.1	Genbank	exon	31933348	31933479	.	-	.	gene_id "G4P62_011642"; transcript_id "gnl|WGS:JAAVVJ|G4P62_T019215"; gene "bbs1"; locus_tag "G4P62_011642"; note "transcript variant X3"; orig_protein_id "gnl|WGS:JAAVVJ|G4P62_P019215"; orig_transcript_id "gnl|WGS:JAAVVJ|G4P62_T019215"; product "Bardet-Biedl syndrome 1"; transcript_biotype "mRNA"; exon_number "3";
CM025023.1	Genbank	exon	31931926	31932032	.	-	.	gene_id "G4P62_011642"; transcript_id "gnl|WGS:JAAVVJ|G4P62_T019215"; gene "bbs1"; locus_tag "G4P62_011642"; note "transcript variant X3"; orig_protein_id "gnl|WGS:JAAVVJ|G4P62_P019215"; orig_transcript_id "gnl|WGS:JAAVVJ|G4P62_T019215"; product "Bardet-Biedl syndrome 1"; transcript_biotype "mRNA"; exon_number "4";
CM025023.1	Genbank	exon	31931692	31931812	.	-	.	gene_id "G4P62_011642"; transcript_id "gnl|WGS:JAAVVJ|G4P62_T019215"; gene "bbs1"; locus_tag "G4P62_011642"; note "transcript variant X3"; orig_protein_id "gnl|WGS:JAAVVJ|G4P62_P019215"; orig_transcript_id "gnl|WGS:JAAVVJ|G4P62_T019215"; product "Bardet-Biedl syndrome 1"; transcript_biotype "mRNA"; exon_number "5";
CM025023.1	Genbank	exon	31930299	31931534	.	-	.	gene_id "G4P62_011642"; transcript_id "gnl|WGS:JAAVVJ|G4P62_T019215"; gene "bbs1"; locus_tag "G4P62_011642"; note "transcript variant X3"; orig_protein_id "gnl|WGS:JAAVVJ|G4P62_P019215"; orig_transcript_id "gnl|WGS:JAAVVJ|G4P62_T019215"; product "Bardet-Biedl syndrome 1"; transcript_biotype "mRNA"; exon_number "6";
CM025023.1	Genbank	CDS	31934681	31935058	.	-	0	gene_id "G4P62_011642"; transcript_id "gnl|WGS:JAAVVJ|G4P62_T019215"; gbkey "CDS"; gene "bbs1"; locus_tag "G4P62_011642"; orig_transcript_id "gnl|WGS:JAAVVJ|G4P62_T019215"; product "transcript variant X3"; protein_id "KAF7203631.1"; exon_number "1";
CM025023.1	Genbank	CDS	31933951	31934133	.	-	0	gene_id "G4P62_011642"; transcript_id "gnl|WGS:JAAVVJ|G4P62_T019215"; gbkey "CDS"; gene "bbs1"; locus_tag "G4P62_011642"; orig_transcript_id "gnl|WGS:JAAVVJ|G4P62_T019215"; product "transcript variant X3"; protein_id "KAF7203631.1"; exon_number "2";
CM025023.1	Genbank	CDS	31933348	31933479	.	-	0	gene_id "G4P62_011642"; transcript_id "gnl|WGS:JAAVVJ|G4P62_T019215"; gbkey "CDS"; gene "bbs1"; locus_tag "G4P62_011642"; orig_transcript_id "gnl|WGS:JAAVVJ|G4P62_T019215"; product "transcript variant X3"; protein_id "KAF7203631.1"; exon_number "3";
CM025023.1	Genbank	CDS	31931926	31932032	.	-	0	gene_id "G4P62_011642"; transcript_id "gnl|WGS:JAAVVJ|G4P62_T019215"; gbkey "CDS"; gene "bbs1"; locus_tag "G4P62_011642"; orig_transcript_id "gnl|WGS:JAAVVJ|G4P62_T019215"; product "transcript variant X3"; protein_id "KAF7203631.1"; exon_number "4";
CM025023.1	Genbank	CDS	31931692	31931812	.	-	1	gene_id "G4P62_011642"; transcript_id "gnl|WGS:JAAVVJ|G4P62_T019215"; gbkey "CDS"; gene "bbs1"; locus_tag "G4P62_011642"; orig_transcript_id "gnl|WGS:JAAVVJ|G4P62_T019215"; product "transcript variant X3"; protein_id "KAF7203631.1"; exon_number "5";
CM025023.1	Genbank	CDS	31930707	31931534	.	-	0	gene_id "G4P62_011642"; transcript_id "gnl|WGS:JAAVVJ|G4P62_T019215"; gbkey "CDS"; gene "bbs1"; locus_tag "G4P62_011642"; orig_transcript_id "gnl|WGS:JAAVVJ|G4P62_T019215"; product "transcript variant X3"; protein_id "KAF7203631.1"; exon_number "6";
CM025023.1	Genbank	start_codon	31935056	31935058	.	-	0	gene_id "G4P62_011642"; transcript_id "gnl|WGS:JAAVVJ|G4P62_T019215"; gbkey "CDS"; gene "bbs1"; locus_tag "G4P62_011642"; orig_transcript_id "gnl|WGS:JAAVVJ|G4P62_T019215"; product "transcript variant X3"; protein_id "KAF7203631.1"; exon_number "1";
CM025023.1	Genbank	stop_codon	31930704	31930706	.	-	0	gene_id "G4P62_011642"; transcript_id "gnl|WGS:JAAVVJ|G4P62_T019215"; gbkey "CDS"; gene "bbs1"; locus_tag "G4P62_011642"; orig_transcript_id "gnl|WGS:JAAVVJ|G4P62_T019215"; product "transcript variant X3"; protein_id "KAF7203631.1"; exon_number "6";
CM025023.1	Genbank	gene	31936228	31966780	.	+	.	gene_id "G4P62_011643"; transcript_id ""; description "kinesin-like protein KIF20B isoform X1"; gbkey "Gene"; gene "kif20b"; gene_biotype "protein_coding"; locus_tag "G4P62_011643";
CM025023.1	Genbank	transcript	31936228	31966780	.	+	.	gene_id "G4P62_011643"; transcript_id "gnl|WGS:JAAVVJ|G4P62_T019216"; gbkey "mRNA"; gene "kif20b"; locus_tag "G4P62_011643"; note "transcript variant X1"; orig_protein_id "gnl|WGS:JAAVVJ|G4P62_P019216"; orig_transcript_id "gnl|WGS:JAAVVJ|G4P62_T019216"; product "kinesin family member 20B"; transcript_biotype "mRNA";
CM025023.1	Genbank	exon	31936228	31936371	.	+	.	gene_id "G4P62_011643"; transcript_id "gnl|WGS:JAAVVJ|G4P62_T019216"; gene "kif20b"; locus_tag "G4P62_011643"; note "transcript variant X1"; orig_protein_id "gnl|WGS:JAAVVJ|G4P62_P019216"; orig_transcript_id "gnl|WGS:JAAVVJ|G4P62_T019216"; product "kinesin family member 20B"; transcript_biotype "mRNA"; exon_number "1";
CM025023.1	Genbank	exon	31936747	31936853	.	+	.	gene_id "G4P62_011643"; transcript_id "gnl|WGS:JAAVVJ|G4P62_T019216"; gene "kif20b"; locus_tag "G4P62_011643"; note "transcript variant X1"; orig_protein_id "gnl|WGS:JAAVVJ|G4P62_P019216"; orig_transcript_id "gnl|WGS:JAAVVJ|G4P62_T019216"; product "kinesin family member 20B"; transcript_biotype "mRNA"; exon_number "2";
CM025023.1	Genbank	exon	31941604	31941681	.	+	.	gene_id "G4P62_011643"; transcript_id "gnl|WGS:JAAVVJ|G4P62_T019216"; gene "kif20b"; locus_tag "G4P62_011643"; note "transcript variant X1"; orig_protein_id "gnl|WGS:JAAVVJ|G4P62_P019216"; orig_transcript_id "gnl|WGS:JAAVVJ|G4P62_T019216"; product "kinesin family member 20B"; transcript_biotype "mRNA"; exon_number "3";
CM025023.1	Genbank	exon	31942308	31942427	.	+	.	gene_id "G4P62_011643"; transcript_id "gnl|WGS:JAAVVJ|G4P62_T019216"; gene "kif20b"; locus_tag "G4P62_011643"; note "transcript variant X1"; orig_protein_id "gnl|WGS:JAAVVJ|G4P62_P019216"; orig_transcript_id "gnl|WGS:JAAVVJ|G4P62_T019216"; product "kinesin family member 20B"; transcript_biotype "mRNA"; exon_number "4";
CM025023.1	Genbank	exon	31942501	31942639	.	+	.	gene_id "G4P62_011643"; transcript_id "gnl|WGS:JAAVVJ|G4P62_T019216"; gene "kif20b"; locus_tag "G4P62_011643"; note "transcript variant X1"; orig_protein_id "gnl|WGS:JAAVVJ|G4P62_P019216"; orig_transcript_id "gnl|WGS:JAAVVJ|G4P62_T019216"; product "kinesin family member 20B"; transcript_biotype "mRNA"; exon_number "5";
CM025023.1	Genbank	exon	31942717	31942901	.	+	.	gene_id "G4P62_011643"; transcript_id "gnl|WGS:JAAVVJ|G4P62_T019216"; gene "kif20b"; locus_tag "G4P62_011643"; note "transcript variant X1"; orig_protein_id "gnl|WGS:JAAVVJ|G4P62_P019216"; orig_transcript_id "gnl|WGS:JAAVVJ|G4P62_T019216"; product "kinesin family member 20B"; transcript_biotype "mRNA"; exon_number "6";
CM025023.1	Genbank	exon	31942982	31943024	.	+	.	gene_id "G4P62_011643"; transcript_id "gnl|WGS:JAAVVJ|G4P62_T019216"; gene "kif20b"; locus_tag "G4P62_011643"; note "transcript variant X1"; orig_protein_id "gnl|WGS:JAAVVJ|G4P62_P019216"; orig_transcript_id "gnl|WGS:JAAVVJ|G4P62_T019216"; product "kinesin family member 20B"; transcript_biotype "mRNA"; exon_number "7";
CM025023.1	Genbank	exon	31943230	31943375	.	+	.	gene_id "G4P62_011643"; transcript_id "gnl|WGS:JAAVVJ|G4P62_T019216"; gene "kif20b"; locus_tag "G4P62_011643"; note "transcript variant X1"; orig_protein_id "gnl|WGS:JAAVVJ|G4P62_P019216"; orig_transcript_id "gnl|WGS:JAAVVJ|G4P62_T019216"; product "kinesin family member 20B"; transcript_biotype "mRNA"; exon_number "8";
CM025023.1	Genbank	exon	31943550	31943622	.	+	.	gene_id "G4P62_011643"; transcript_id "gnl|WGS:JAAVVJ|G4P62_T019216"; gene "kif20b"; locus_tag "G4P62_011643"; note "transcript variant X1"; orig_protein_id "gnl|WGS:JAAVVJ|G4P62_P019216"; orig_transcript_id "gnl|WGS:JAAVVJ|G4P62_T019216"; product "kinesin family member 20B"; transcript_biotype "mRNA"; exon_number "9";
CM025023.1	Genbank	exon	31944393	31944504	.	+	.	gene_id "G4P62_011643"; transcript_id "gnl|WGS:JAAVVJ|G4P62_T019216"; gene "kif20b"; locus_tag "G4P62_011643"; note "transcript variant X1"; orig_protein_id "gnl|WGS:JAAVVJ|G4P62_P019216"; orig_transcript_id "gnl|WGS:JAAVVJ|G4P62_T019216"; product "kinesin family member 20B"; transcript_biotype "mRNA"; exon_number "10";
CM025023.1	Genbank	exon	31944589	31944660	.	+	.	gene_id "G4P62_011643"; transcript_id "gnl|WGS:JAAVVJ|G4P62_T019216"; gene "kif20b"; locus_tag "G4P62_011643"; note "transcript variant X1"; orig_protein_id "gnl|WGS:JAAVVJ|G4P62_P019216"; orig_transcript_id "gnl|WGS:JAAVVJ|G4P62_T019216"; product "kinesin family member 20B"; transcript_biotype "mRNA"; exon_number "11";
CM025023.1	Genbank	exon	31944733	31944879	.	+	.	gene_id "G4P62_011643"; transcript_id "gnl|WGS:JAAVVJ|G4P62_T019216"; gene "kif20b"; locus_tag "G4P62_011643"; note "transcript variant X1"; orig_protein_id "gnl|WGS:JAAVVJ|G4P62_P019216"; orig_transcript_id "gnl|WGS:JAAVVJ|G4P62_T019216"; product "kinesin family member 20B"; transcript_biotype "mRNA"; exon_number "12";
CM025023.1	Genbank	exon	31944989	31945151	.	+	.	gene_id "G4P62_011643"; transcript_id "gnl|WGS:JAAVVJ|G4P62_T019216"; gene "kif20b"; locus_tag "G4P62_011643"; note "transcript variant X1"; orig_protein_id "gnl|WGS:JAAVVJ|G4P62_P019216"; orig_transcript_id "gnl|WGS:JAAVVJ|G4P62_T019216"; product "kinesin family member 20B"; transcript_biotype "mRNA"; exon_number "13";
CM025023.1	Genbank	exon	31946499	31946789	.	+	.	gene_id "G4P62_011643"; transcript_id "gnl|WGS:JAAVVJ|G4P62_T019216"; gene "kif20b"; locus_tag "G4P62_011643"; note "transcript variant X1"; orig_protein_id "gnl|WGS:JAAVVJ|G4P62_P019216"; orig_transcript_id "gnl|WGS:JAAVVJ|G4P62_T019216"; product "kinesin family member 20B"; transcript_biotype "mRNA"; exon_number "14";
CM025023.1	Genbank	exon	31949828	31949931	.	+	.	gene_id "G4P62_011643"; transcript_id "gnl|WGS:JAAVVJ|G4P62_T019216"; gene "kif20b"; locus_tag "G4P62_011643"; note "transcript variant X1"; orig_protein_id "gnl|WGS:JAAVVJ|G4P62_P019216"; orig_transcript_id "gnl|WGS:JAAVVJ|G4P62_T019216"; product "kinesin family member 20B"; transcript_biotype "mRNA"; exon_number "15";
CM025023.1	Genbank	exon	31950019	31950139	.	+	.	gene_id "G4P62_011643"; transcript_id "gnl|WGS:JAAVVJ|G4P62_T019216"; gene "kif20b"; locus_tag "G4P62_011643"; note "transcript variant X1"; orig_protein_id "gnl|WGS:JAAVVJ|G4P62_P019216"; orig_transcript_id "gnl|WGS:JAAVVJ|G4P62_T019216"; product "kinesin family member 20B"; transcript_biotype "mRNA"; exon_number "16";
CM025023.1	Genbank	exon	31950342	31950453	.	+	.	gene_id "G4P62_011643"; transcript_id "gnl|WGS:JAAVVJ|G4P62_T019216"; gene "kif20b"; locus_tag "G4P62_011643"; note "transcript variant X1"; orig_protein_id "gnl|WGS:JAAVVJ|G4P62_P019216"; orig_transcript_id "gnl|WGS:JAAVVJ|G4P62_T019216"; product "kinesin family member 20B"; transcript_biotype "mRNA"; exon_number "17";
CM025023.1	Genbank	exon	31954621	31954682	.	+	.	gene_id "G4P62_011643"; transcript_id "gnl|WGS:JAAVVJ|G4P62_T019216"; gene "kif20b"; locus_tag "G4P62_011643"; note "transcript variant X1"; orig_protein_id "gnl|WGS:JAAVVJ|G4P62_P019216"; orig_transcript_id "gnl|WGS:JAAVVJ|G4P62_T019216"; product "kinesin family member 20B"; transcript_biotype "mRNA"; exon_number "18";
CM025023.1	Genbank	exon	31955251	31955358	.	+	.	gene_id "G4P62_011643"; transcript_id "gnl|WGS:JAAVVJ|G4P62_T019216"; gene "kif20b"; locus_tag "G4P62_011643"; note "transcript variant X1"; orig_protein_id "gnl|WGS:JAAVVJ|G4P62_P019216"; orig_transcript_id "gnl|WGS:JAAVVJ|G4P62_T019216"; product "kinesin family member 20B"; transcript_biotype "mRNA"; exon_number "19";
CM025023.1	Genbank	exon	31955455	31955563	.	+	.	gene_id "G4P62_011643"; transcript_id "gnl|WGS:JAAVVJ|G4P62_T019216"; gene "kif20b"; locus_tag "G4P62_011643"; note "transcript variant X1"; orig_protein_id "gnl|WGS:JAAVVJ|G4P62_P019216"; orig_transcript_id "gnl|WGS:JAAVVJ|G4P62_T019216"; product "kinesin family member 20B"; transcript_biotype "mRNA"; exon_number "20";
CM025023.1	Genbank	exon	31955805	31955975	.	+	.	gene_id "G4P62_011643"; transcript_id "gnl|WGS:JAAVVJ|G4P62_T019216"; gene "kif20b"; locus_tag "G4P62_011643"; note "transcript variant X1"; orig_protein_id "gnl|WGS:JAAVVJ|G4P62_P019216"; orig_transcript_id "gnl|WGS:JAAVVJ|G4P62_T019216"; product "kinesin family member 20B"; transcript_biotype "mRNA"; exon_number "21";
CM025023.1	Genbank	exon	31956072	31956196	.	+	.	gene_id "G4P62_011643"; transcript_id "gnl|WGS:JAAVVJ|G4P62_T019216"; gene "kif20b"; locus_tag "G4P62_011643"; note "transcript variant X1"; orig_protein_id "gnl|WGS:JAAVVJ|G4P62_P019216"; orig_transcript_id "gnl|WGS:JAAVVJ|G4P62_T019216"; product "kinesin family member 20B"; transcript_biotype "mRNA"; exon_number "22";
CM025023.1	Genbank	exon	31956273	31956446	.	+	.	gene_id "G4P62_011643"; transcript_id "gnl|WGS:JAAVVJ|G4P62_T019216"; gene "kif20b"; locus_tag "G4P62_011643"; note "transcript variant X1"; orig_protein_id "gnl|WGS:JAAVVJ|G4P62_P019216"; orig_transcript_id "gnl|WGS:JAAVVJ|G4P62_T019216"; product "kinesin family member 20B"; transcript_biotype "mRNA"; exon_number "23";
CM025023.1	Genbank	exon	31956528	31956691	.	+	.	gene_id "G4P62_011643"; transcript_id "gnl|WGS:JAAVVJ|G4P62_T019216"; gene "kif20b"; locus_tag "G4P62_011643"; note "transcript variant X1"; orig_protein_id "gnl|WGS:JAAVVJ|G4P62_P019216"; orig_transcript_id "gnl|WGS:JAAVVJ|G4P62_T019216"; product "kinesin family member 20B"; transcript_biotype "mRNA"; exon_number "24";
CM025023.1	Genbank	exon	31963575	31963738	.	+	.	gene_id "G4P62_011643"; transcript_id "gnl|WGS:JAAVVJ|G4P62_T019216"; gene "kif20b"; locus_tag "G4P62_011643"; note "transcript variant X1"; orig_protein_id "gnl|WGS:JAAVVJ|G4P62_P019216"; orig_transcript_id "gnl|WGS:JAAVVJ|G4P62_T019216"; product "kinesin family member 20B"; transcript_biotype "mRNA"; exon_number "25";
CM025023.1	Genbank	exon	31963921	31963995	.	+	.	gene_id "G4P62_011643"; transcript_id "gnl|WGS:JAAVVJ|G4P62_T019216"; gene "kif20b"; locus_tag "G4P62_011643"; note "transcript variant X1"; orig_protein_id "gnl|WGS:JAAVVJ|G4P62_P019216"; orig_transcript_id "gnl|WGS:JAAVVJ|G4P62_T019216"; product "kinesin family member 20B"; transcript_biotype "mRNA"; exon_number "26";
CM025023.1	Genbank	exon	31964613	31964764	.	+	.	gene_id "G4P62_011643"; transcript_id "gnl|WGS:JAAVVJ|G4P62_T019216"; gene "kif20b"; locus_tag "G4P62_011643"; note "transcript variant X1"; orig_protein_id "gnl|WGS:JAAVVJ|G4P62_P019216"; orig_transcript_id "gnl|WGS:JAAVVJ|G4P62_T019216"; product "kinesin family member 20B"; transcript_biotype "mRNA"; exon_number "27";
CM025023.1	Genbank	exon	31965126	31965212	.	+	.	gene_id "G4P62_011643"; transcript_id "gnl|WGS:JAAVVJ|G4P62_T019216"; gene "kif20b"; locus_tag "G4P62_011643"; note "transcript variant X1"; orig_protein_id "gnl|WGS:JAAVVJ|G4P62_P019216"; orig_transcript_id "gnl|WGS:JAAVVJ|G4P62_T019216"; product "kinesin family member 20B"; transcript_biotype "mRNA"; exon_number "28";
CM025023.1	Genbank	exon	31965791	31965853	.	+	.	gene_id "G4P62_011643"; transcript_id "gnl|WGS:JAAVVJ|G4P62_T019216"; gene "kif20b"; locus_tag "G4P62_011643"; note "transcript variant X1"; orig_protein_id "gnl|WGS:JAAVVJ|G4P62_P019216"; orig_transcript_id "gnl|WGS:JAAVVJ|G4P62_T019216"; product "kinesin family member 20B"; transcript_biotype "mRNA"; exon_number "29";
CM025023.1	Genbank	exon	31965929	31965998	.	+	.	gene_id "G4P62_011643"; transcript_id "gnl|WGS:JAAVVJ|G4P62_T019216"; gene "kif20b"; locus_tag "G4P62_011643"; note "transcript variant X1"; orig_protein_id "gnl|WGS:JAAVVJ|G4P62_P019216"; orig_transcript_id "gnl|WGS:JAAVVJ|G4P62_T019216"; product "kinesin family member 20B"; transcript_biotype "mRNA"; exon_number "30";
CM025023.1	Genbank	exon	31966262	31966780	.	+	.	gene_id "G4P62_011643"; transcript_id "gnl|WGS:JAAVVJ|G4P62_T019216"; gene "kif20b"; locus_tag "G4P62_011643"; note "transcript variant X1"; orig_protein_id "gnl|WGS:JAAVVJ|G4P62_P019216"; orig_transcript_id "gnl|WGS:JAAVVJ|G4P62_T019216"; product "kinesin family member 20B"; transcript_biotype "mRNA"; exon_number "31";
CM025023.1	Genbank	CDS	31936752	31936853	.	+	0	gene_id "G4P62_011643"; transcript_id "gnl|WGS:JAAVVJ|G4P62_T019216"; gbkey "CDS"; gene "kif20b"; locus_tag "G4P62_011643"; orig_transcript_id "gnl|WGS:JAAVVJ|G4P62_T019216"; product "transcript variant X1"; protein_id "KAF7203632.1"; exon_number "2";
CM025023.1	Genbank	CDS	31941604	31941681	.	+	0	gene_id "G4P62_011643"; transcript_id "gnl|WGS:JAAVVJ|G4P62_T019216"; gbkey "CDS"; gene "kif20b"; locus_tag "G4P62_011643"; orig_transcript_id "gnl|WGS:JAAVVJ|G4P62_T019216"; product "transcript variant X1"; protein_id "KAF7203632.1"; exon_number "3";
CM025023.1	Genbank	CDS	31942308	31942427	.	+	0	gene_id "G4P62_011643"; transcript_id "gnl|WGS:JAAVVJ|G4P62_T019216"; gbkey "CDS"; gene "kif20b"; locus_tag "G4P62_011643"; orig_transcript_id "gnl|WGS:JAAVVJ|G4P62_T019216"; product "transcript variant X1"; protein_id "KAF7203632.1"; exon_number "4";
CM025023.1	Genbank	CDS	31942501	31942639	.	+	0	gene_id "G4P62_011643"; transcript_id "gnl|WGS:JAAVVJ|G4P62_T019216"; gbkey "CDS"; gene "kif20b"; locus_tag "G4P62_011643"; orig_transcript_id "gnl|WGS:JAAVVJ|G4P62_T019216"; product "transcript variant X1"; protein_id "KAF7203632.1"; exon_number "5";
CM025023.1	Genbank	CDS	31942717	31942901	.	+	2	gene_id "G4P62_011643"; transcript_id "gnl|WGS:JAAVVJ|G4P62_T019216"; gbkey "CDS"; gene "kif20b"; locus_tag "G4P62_011643"; orig_transcript_id "gnl|WGS:JAAVVJ|G4P62_T019216"; product "transcript variant X1"; protein_id "KAF7203632.1"; exon_number "6";
CM025023.1	Genbank	CDS	31942982	31943024	.	+	0	gene_id "G4P62_011643"; transcript_id "gnl|WGS:JAAVVJ|G4P62_T019216"; gbkey "CDS"; gene "kif20b"; locus_tag "G4P62_011643"; orig_transcript_id "gnl|WGS:JAAVVJ|G4P62_T019216"; product "transcript variant X1"; protein_id "KAF7203632.1"; exon_number "7";
CM025023.1	Genbank	CDS	31943230	31943375	.	+	2	gene_id "G4P62_011643"; transcript_id "gnl|WGS:JAAVVJ|G4P62_T019216"; gbkey "CDS"; gene "kif20b"; locus_tag "G4P62_011643"; orig_transcript_id "gnl|WGS:JAAVVJ|G4P62_T019216"; product "transcript variant X1"; protein_id "KAF7203632.1"; exon_number "8";
CM025023.1	Genbank	CDS	31943550	31943622	.	+	0	gene_id "G4P62_011643"; transcript_id "gnl|WGS:JAAVVJ|G4P62_T019216"; gbkey "CDS"; gene "kif20b"; locus_tag "G4P62_011643"; orig_transcript_id "gnl|WGS:JAAVVJ|G4P62_T019216"; product "transcript variant X1"; protein_id "KAF7203632.1"; exon_number "9";
CM025023.1	Genbank	CDS	31944393	31944504	.	+	2	gene_id "G4P62_011643"; transcript_id "gnl|WGS:JAAVVJ|G4P62_T019216"; gbkey "CDS"; gene "kif20b"; locus_tag "G4P62_011643"; orig_transcript_id "gnl|WGS:JAAVVJ|G4P62_T019216"; product "transcript variant X1"; protein_id "KAF7203632.1"; exon_number "10";
CM025023.1	Genbank	CDS	31944589	31944660	.	+	1	gene_id "G4P62_011643"; transcript_id "gnl|WGS:JAAVVJ|G4P62_T019216"; gbkey "CDS"; gene "kif20b"; locus_tag "G4P62_011643"; orig_transcript_id "gnl|WGS:JAAVVJ|G4P62_T019216"; product "transcript variant X1"; protein_id "KAF7203632.1"; exon_number "11";
CM025023.1	Genbank	CDS	31944733	31944879	.	+	1	gene_id "G4P62_011643"; transcript_id "gnl|WGS:JAAVVJ|G4P62_T019216"; gbkey "CDS"; gene "kif20b"; locus_tag "G4P62_011643"; orig_transcript_id "gnl|WGS:JAAVVJ|G4P62_T019216"; product "transcript variant X1"; protein_id "KAF7203632.1"; exon_number "12";
CM025023.1	Genbank	CDS	31944989	31945151	.	+	1	gene_id "G4P62_011643"; transcript_id "gnl|WGS:JAAVVJ|G4P62_T019216"; gbkey "CDS"; gene "kif20b"; locus_tag "G4P62_011643"; orig_transcript_id "gnl|WGS:JAAVVJ|G4P62_T019216"; product "transcript variant X1"; protein_id "KAF7203632.1"; exon_number "13";
CM025023.1	Genbank	CDS	31946499	31946789	.	+	0	gene_id "G4P62_011643"; transcript_id "gnl|WGS:JAAVVJ|G4P62_T019216"; gbkey "CDS"; gene "kif20b"; locus_tag "G4P62_011643"; orig_transcript_id "gnl|WGS:JAAVVJ|G4P62_T019216"; product "transcript variant X1"; protein_id "KAF7203632.1"; exon_number "14";
CM025023.1	Genbank	CDS	31949828	31949931	.	+	0	gene_id "G4P62_011643"; transcript_id "gnl|WGS:JAAVVJ|G4P62_T019216"; gbkey "CDS"; gene "kif20b"; locus_tag "G4P62_011643"; orig_transcript_id "gnl|WGS:JAAVVJ|G4P62_T019216"; product "transcript variant X1"; protein_id "KAF7203632.1"; exon_number "15";
CM025023.1	Genbank	CDS	31950019	31950139	.	+	1	gene_id "G4P62_011643"; transcript_id "gnl|WGS:JAAVVJ|G4P62_T019216"; gbkey "CDS"; gene "kif20b"; locus_tag "G4P62_011643"; orig_transcript_id "gnl|WGS:JAAVVJ|G4P62_T019216"; product "transcript variant X1"; protein_id "KAF7203632.1"; exon_number "16";
CM025023.1	Genbank	CDS	31950342	31950453	.	+	0	gene_id "G4P62_011643"; transcript_id "gnl|WGS:JAAVVJ|G4P62_T019216"; gbkey "CDS"; gene "kif20b"; locus_tag "G4P62_011643"; orig_transcript_id "gnl|WGS:JAAVVJ|G4P62_T019216"; product "transcript variant X1"; protein_id "KAF7203632.1"; exon_number "17";
CM025023.1	Genbank	CDS	31954621	31954682	.	+	2	gene_id "G4P62_011643"; transcript_id "gnl|WGS:JAAVVJ|G4P62_T019216"; gbkey "CDS"; gene "kif20b"; locus_tag "G4P62_011643"; orig_transcript_id "gnl|WGS:JAAVVJ|G4P62_T019216"; product "transcript variant X1"; protein_id "KAF7203632.1"; exon_number "18";
CM025023.1	Genbank	CDS	31955251	31955358	.	+	0	gene_id "G4P62_011643"; transcript_id "gnl|WGS:JAAVVJ|G4P62_T019216"; gbkey "CDS"; gene "kif20b"; locus_tag "G4P62_011643"; orig_transcript_id "gnl|WGS:JAAVVJ|G4P62_T019216"; product "transcript variant X1"; protein_id "KAF7203632.1"; exon_number "19";
CM025023.1	Genbank	CDS	31955455	31955563	.	+	0	gene_id "G4P62_011643"; transcript_id "gnl|WGS:JAAVVJ|G4P62_T019216"; gbkey "CDS"; gene "kif20b"; locus_tag "G4P62_011643"; orig_transcript_id "gnl|WGS:JAAVVJ|G4P62_T019216"; product "transcript variant X1"; protein_id "KAF7203632.1"; exon_number "20";
CM025023.1	Genbank	CDS	31955805	31955975	.	+	2	gene_id "G4P62_011643"; transcript_id "gnl|WGS:JAAVVJ|G4P62_T019216"; gbkey "CDS"; gene "kif20b"; locus_tag "G4P62_011643"; orig_transcript_id "gnl|WGS:JAAVVJ|G4P62_T019216"; product "transcript variant X1"; protein_id "KAF7203632.1"; exon_number "21";
CM025023.1	Genbank	CDS	31956072	31956196	.	+	2	gene_id "G4P62_011643"; transcript_id "gnl|WGS:JAAVVJ|G4P62_T019216"; gbkey "CDS"; gene "kif20b"; locus_tag "G4P62_011643"; orig_transcript_id "gnl|WGS:JAAVVJ|G4P62_T019216"; product "transcript variant X1"; protein_id "KAF7203632.1"; exon_number "22";
CM025023.1	Genbank	CDS	31956273	31956446	.	+	0	gene_id "G4P62_011643"; transcript_id "gnl|WGS:JAAVVJ|G4P62_T019216"; gbkey "CDS"; gene "kif20b"; locus_tag "G4P62_011643"; orig_transcript_id "gnl|WGS:JAAVVJ|G4P62_T019216"; product "transcript variant X1"; protein_id "KAF7203632.1"; exon_number "23";
CM025023.1	Genbank	CDS	31956528	31956691	.	+	0	gene_id "G4P62_011643"; transcript_id "gnl|WGS:JAAVVJ|G4P62_T019216"; gbkey "CDS"; gene "kif20b"; locus_tag "G4P62_011643"; orig_transcript_id "gnl|WGS:JAAVVJ|G4P62_T019216"; product "transcript variant X1"; protein_id "KAF7203632.1"; exon_number "24";
CM025023.1	Genbank	CDS	31963575	31963738	.	+	1	gene_id "G4P62_011643"; transcript_id "gnl|WGS:JAAVVJ|G4P62_T019216"; gbkey "CDS"; gene "kif20b"; locus_tag "G4P62_011643"; orig_transcript_id "gnl|WGS:JAAVVJ|G4P62_T019216"; product "transcript variant X1"; protein_id "KAF7203632.1"; exon_number "25";
CM025023.1	Genbank	CDS	31963921	31963995	.	+	2	gene_id "G4P62_011643"; transcript_id "gnl|WGS:JAAVVJ|G4P62_T019216"; gbkey "CDS"; gene "kif20b"; locus_tag "G4P62_011643"; orig_transcript_id "gnl|WGS:JAAVVJ|G4P62_T019216"; product "transcript variant X1"; protein_id "KAF7203632.1"; exon_number "26";
CM025023.1	Genbank	CDS	31964613	31964764	.	+	2	gene_id "G4P62_011643"; transcript_id "gnl|WGS:JAAVVJ|G4P62_T019216"; gbkey "CDS"; gene "kif20b"; locus_tag "G4P62_011643"; orig_transcript_id "gnl|WGS:JAAVVJ|G4P62_T019216"; product "transcript variant X1"; protein_id "KAF7203632.1"; exon_number "27";
CM025023.1	Genbank	CDS	31965126	31965212	.	+	0	gene_id "G4P62_011643"; transcript_id "gnl|WGS:JAAVVJ|G4P62_T019216"; gbkey "CDS"; gene "kif20b"; locus_tag "G4P62_011643"; orig_transcript_id "gnl|WGS:JAAVVJ|G4P62_T019216"; product "transcript variant X1"; protein_id "KAF7203632.1"; exon_number "28";
CM025023.1	Genbank	CDS	31965791	31965853	.	+	0	gene_id "G4P62_011643"; transcript_id "gnl|WGS:JAAVVJ|G4P62_T019216"; gbkey "CDS"; gene "kif20b"; locus_tag "G4P62_011643"; orig_transcript_id "gnl|WGS:JAAVVJ|G4P62_T019216"; product "transcript variant X1"; protein_id "KAF7203632.1"; exon_number "29";
CM025023.1	Genbank	CDS	31965929	31965998	.	+	0	gene_id "G4P62_011643"; transcript_id "gnl|WGS:JAAVVJ|G4P62_T019216"; gbkey "CDS"; gene "kif20b"; locus_tag "G4P62_011643"; orig_transcript_id "gnl|WGS:JAAVVJ|G4P62_T019216"; product "transcript variant X1"; protein_id "KAF7203632.1"; exon_number "30";
CM025023.1	Genbank	CDS	31966262	31966551	.	+	2	gene_id "G4P62_011643"; transcript_id "gnl|WGS:JAAVVJ|G4P62_T019216"; gbkey "CDS"; gene "kif20b"; locus_tag "G4P62_011643"; orig_transcript_id "gnl|WGS:JAAVVJ|G4P62_T019216"; product "transcript variant X1"; protein_id "KAF7203632.1"; exon_number "31";
CM025023.1	Genbank	start_codon	31936752	31936754	.	+	0	gene_id "G4P62_011643"; transcript_id "gnl|WGS:JAAVVJ|G4P62_T019216"; gbkey "CDS"; gene "kif20b"; locus_tag "G4P62_011643"; orig_transcript_id "gnl|WGS:JAAVVJ|G4P62_T019216"; product "transcript variant X1"; protein_id "KAF7203632.1"; exon_number "2";
CM025023.1	Genbank	stop_codon	31966552	31966554	.	+	0	gene_id "G4P62_011643"; transcript_id "gnl|WGS:JAAVVJ|G4P62_T019216"; gbkey "CDS"; gene "kif20b"; locus_tag "G4P62_011643"; orig_transcript_id "gnl|WGS:JAAVVJ|G4P62_T019216"; product "transcript variant X1"; protein_id "KAF7203632.1"; exon_number "31";
CM025023.1	Genbank	transcript	31936228	31966780	.	+	.	gene_id "G4P62_011643"; transcript_id "gnl|WGS:JAAVVJ|G4P62_T019217"; gbkey "mRNA"; gene "kif20b"; locus_tag "G4P62_011643"; note "transcript variant X3"; orig_protein_id "gnl|WGS:JAAVVJ|G4P62_P019217"; orig_transcript_id "gnl|WGS:JAAVVJ|G4P62_T019217"; product "kinesin family member 20B"; transcript_biotype "mRNA";
CM025023.1	Genbank	exon	31936228	31936371	.	+	.	gene_id "G4P62_011643"; transcript_id "gnl|WGS:JAAVVJ|G4P62_T019217"; gene "kif20b"; locus_tag "G4P62_011643"; note "transcript variant X3"; orig_protein_id "gnl|WGS:JAAVVJ|G4P62_P019217"; orig_transcript_id "gnl|WGS:JAAVVJ|G4P62_T019217"; product "kinesin family member 20B"; transcript_biotype "mRNA"; exon_number "1";
CM025023.1	Genbank	exon	31936747	31936853	.	+	.	gene_id "G4P62_011643"; transcript_id "gnl|WGS:JAAVVJ|G4P62_T019217"; gene "kif20b"; locus_tag "G4P62_011643"; note "transcript variant X3"; orig_protein_id "gnl|WGS:JAAVVJ|G4P62_P019217"; orig_transcript_id "gnl|WGS:JAAVVJ|G4P62_T019217"; product "kinesin family member 20B"; transcript_biotype "mRNA"; exon_number "2";
CM025023.1	Genbank	exon	31941604	31941681	.	+	.	gene_id "G4P62_011643"; transcript_id "gnl|WGS:JAAVVJ|G4P62_T019217"; gene "kif20b"; locus_tag "G4P62_011643"; note "transcript variant X3"; orig_protein_id "gnl|WGS:JAAVVJ|G4P62_P019217"; orig_transcript_id "gnl|WGS:JAAVVJ|G4P62_T019217"; product "kinesin family member 20B"; transcript_biotype "mRNA"; exon_number "3";
CM025023.1	Genbank	exon	31942308	31942427	.	+	.	gene_id "G4P62_011643"; transcript_id "gnl|WGS:JAAVVJ|G4P62_T019217"; gene "kif20b"; locus_tag "G4P62_011643"; note "transcript variant X3"; orig_protein_id "gnl|WGS:JAAVVJ|G4P62_P019217"; orig_transcript_id "gnl|WGS:JAAVVJ|G4P62_T019217"; product "kinesin family member 20B"; transcript_biotype "mRNA"; exon_number "4";
CM025023.1	Genbank	exon	31942501	31942639	.	+	.	gene_id "G4P62_011643"; transcript_id "gnl|WGS:JAAVVJ|G4P62_T019217"; gene "kif20b"; locus_tag "G4P62_011643"; note "transcript variant X3"; orig_protein_id "gnl|WGS:JAAVVJ|G4P62_P019217"; orig_transcript_id "gnl|WGS:JAAVVJ|G4P62_T019217"; product "kinesin family member 20B"; transcript_biotype "mRNA"; exon_number "5";
CM025023.1	Genbank	exon	31942717	31942901	.	+	.	gene_id "G4P62_011643"; transcript_id "gnl|WGS:JAAVVJ|G4P62_T019217"; gene "kif20b"; locus_tag "G4P62_011643"; note "transcript variant X3"; orig_protein_id "gnl|WGS:JAAVVJ|G4P62_P019217"; orig_transcript_id "gnl|WGS:JAAVVJ|G4P62_T019217"; product "kinesin family member 20B"; transcript_biotype "mRNA"; exon_number "6";
CM025023.1	Genbank	exon	31942982	31943024	.	+	.	gene_id "G4P62_011643"; transcript_id "gnl|WGS:JAAVVJ|G4P62_T019217"; gene "kif20b"; locus_tag "G4P62_011643"; note "transcript variant X3"; orig_protein_id "gnl|WGS:JAAVVJ|G4P62_P019217"; orig_transcript_id "gnl|WGS:JAAVVJ|G4P62_T019217"; product "kinesin family member 20B"; transcript_biotype "mRNA"; exon_number "7";
CM025023.1	Genbank	exon	31943230	31943375	.	+	.	gene_id "G4P62_011643"; transcript_id "gnl|WGS:JAAVVJ|G4P62_T019217"; gene "kif20b"; locus_tag "G4P62_011643"; note "transcript variant X3"; orig_protein_id "gnl|WGS:JAAVVJ|G4P62_P019217"; orig_transcript_id "gnl|WGS:JAAVVJ|G4P62_T019217"; product "kinesin family member 20B"; transcript_biotype "mRNA"; exon_number "8";
CM025023.1	Genbank	exon	31943550	31943622	.	+	.	gene_id "G4P62_011643"; transcript_id "gnl|WGS:JAAVVJ|G4P62_T019217"; gene "kif20b"; locus_tag "G4P62_011643"; note "transcript variant X3"; orig_protein_id "gnl|WGS:JAAVVJ|G4P62_P019217"; orig_transcript_id "gnl|WGS:JAAVVJ|G4P62_T019217"; product "kinesin family member 20B"; transcript_biotype "mRNA"; exon_number "9";
CM025023.1	Genbank	exon	31944393	31944504	.	+	.	gene_id "G4P62_011643"; transcript_id "gnl|WGS:JAAVVJ|G4P62_T019217"; gene "kif20b"; locus_tag "G4P62_011643"; note "transcript variant X3"; orig_protein_id "gnl|WGS:JAAVVJ|G4P62_P019217"; orig_transcript_id "gnl|WGS:JAAVVJ|G4P62_T019217"; product "kinesin family member 20B"; transcript_biotype "mRNA"; exon_number "10";
CM025023.1	Genbank	exon	31944589	31944660	.	+	.	gene_id "G4P62_011643"; transcript_id "gnl|WGS:JAAVVJ|G4P62_T019217"; gene "kif20b"; locus_tag "G4P62_011643"; note "transcript variant X3"; orig_protein_id "gnl|WGS:JAAVVJ|G4P62_P019217"; orig_transcript_id "gnl|WGS:JAAVVJ|G4P62_T019217"; product "kinesin family member 20B"; transcript_biotype "mRNA"; exon_number "11";
CM025023.1	Genbank	exon	31944733	31944879	.	+	.	gene_id "G4P62_011643"; transcript_id "gnl|WGS:JAAVVJ|G4P62_T019217"; gene "kif20b"; locus_tag "G4P62_011643"; note "transcript variant X3"; orig_protein_id "gnl|WGS:JAAVVJ|G4P62_P019217"; orig_transcript_id "gnl|WGS:JAAVVJ|G4P62_T019217"; product "kinesin family member 20B"; transcript_biotype "mRNA"; exon_number "12";
CM025023.1	Genbank	exon	31944989	31945151	.	+	.	gene_id "G4P62_011643"; transcript_id "gnl|WGS:JAAVVJ|G4P62_T019217"; gene "kif20b"; locus_tag "G4P62_011643"; note "transcript variant X3"; orig_protein_id "gnl|WGS:JAAVVJ|G4P62_P019217"; orig_transcript_id "gnl|WGS:JAAVVJ|G4P62_T019217"; product "kinesin family member 20B"; transcript_biotype "mRNA"; exon_number "13";
CM025023.1	Genbank	exon	31946499	31946789	.	+	.	gene_id "G4P62_011643"; transcript_id "gnl|WGS:JAAVVJ|G4P62_T019217"; gene "kif20b"; locus_tag "G4P62_011643"; note "transcript variant X3"; orig_protein_id "gnl|WGS:JAAVVJ|G4P62_P019217"; orig_transcript_id "gnl|WGS:JAAVVJ|G4P62_T019217"; product "kinesin family member 20B"; transcript_biotype "mRNA"; exon_number "14";
CM025023.1	Genbank	exon	31949828	31949931	.	+	.	gene_id "G4P62_011643"; transcript_id "gnl|WGS:JAAVVJ|G4P62_T019217"; gene "kif20b"; locus_tag "G4P62_011643"; note "transcript variant X3"; orig_protein_id "gnl|WGS:JAAVVJ|G4P62_P019217"; orig_transcript_id "gnl|WGS:JAAVVJ|G4P62_T019217"; product "kinesin family member 20B"; transcript_biotype "mRNA"; exon_number "15";
CM025023.1	Genbank	exon	31950019	31950139	.	+	.	gene_id "G4P62_011643"; transcript_id "gnl|WGS:JAAVVJ|G4P62_T019217"; gene "kif20b"; locus_tag "G4P62_011643"; note "transcript variant X3"; orig_protein_id "gnl|WGS:JAAVVJ|G4P62_P019217"; orig_transcript_id "gnl|WGS:JAAVVJ|G4P62_T019217"; product "kinesin family member 20B"; transcript_biotype "mRNA"; exon_number "16";
CM025023.1	Genbank	exon	31950342	31950453	.	+	.	gene_id "G4P62_011643"; transcript_id "gnl|WGS:JAAVVJ|G4P62_T019217"; gene "kif20b"; locus_tag "G4P62_011643"; note "transcript variant X3"; orig_protein_id "gnl|WGS:JAAVVJ|G4P62_P019217"; orig_transcript_id "gnl|WGS:JAAVVJ|G4P62_T019217"; product "kinesin family member 20B"; transcript_biotype "mRNA"; exon_number "17";
CM025023.1	Genbank	exon	31954621	31954682	.	+	.	gene_id "G4P62_011643"; transcript_id "gnl|WGS:JAAVVJ|G4P62_T019217"; gene "kif20b"; locus_tag "G4P62_011643"; note "transcript variant X3"; orig_protein_id "gnl|WGS:JAAVVJ|G4P62_P019217"; orig_transcript_id "gnl|WGS:JAAVVJ|G4P62_T019217"; product "kinesin family member 20B"; transcript_biotype "mRNA"; exon_number "18";
CM025023.1	Genbank	exon	31955251	31955358	.	+	.	gene_id "G4P62_011643"; transcript_id "gnl|WGS:JAAVVJ|G4P62_T019217"; gene "kif20b"; locus_tag "G4P62_011643"; note "transcript variant X3"; orig_protein_id "gnl|WGS:JAAVVJ|G4P62_P019217"; orig_transcript_id "gnl|WGS:JAAVVJ|G4P62_T019217"; product "kinesin family member 20B"; transcript_biotype "mRNA"; exon_number "19";
CM025023.1	Genbank	exon	31955455	31955563	.	+	.	gene_id "G4P62_011643"; transcript_id "gnl|WGS:JAAVVJ|G4P62_T019217"; gene "kif20b"; locus_tag "G4P62_011643"; note "transcript variant X3"; orig_protein_id "gnl|WGS:JAAVVJ|G4P62_P019217"; orig_transcript_id "gnl|WGS:JAAVVJ|G4P62_T019217"; product "kinesin family member 20B"; transcript_biotype "mRNA"; exon_number "20";
CM025023.1	Genbank	exon	31955805	31955975	.	+	.	gene_id "G4P62_011643"; transcript_id "gnl|WGS:JAAVVJ|G4P62_T019217"; gene "kif20b"; locus_tag "G4P62_011643"; note "transcript variant X3"; orig_protein_id "gnl|WGS:JAAVVJ|G4P62_P019217"; orig_transcript_id "gnl|WGS:JAAVVJ|G4P62_T019217"; product "kinesin family member 20B"; transcript_biotype "mRNA"; exon_number "21";
CM025023.1	Genbank	exon	31956072	31956196	.	+	.	gene_id "G4P62_011643"; transcript_id "gnl|WGS:JAAVVJ|G4P62_T019217"; gene "kif20b"; locus_tag "G4P62_011643"; note "transcript variant X3"; orig_protein_id "gnl|WGS:JAAVVJ|G4P62_P019217"; orig_transcript_id "gnl|WGS:JAAVVJ|G4P62_T019217"; product "kinesin family member 20B"; transcript_biotype "mRNA"; exon_number "22";
CM025023.1	Genbank	exon	31956273	31956446	.	+	.	gene_id "G4P62_011643"; transcript_id "gnl|WGS:JAAVVJ|G4P62_T019217"; gene "kif20b"; locus_tag "G4P62_011643"; note "transcript variant X3"; orig_protein_id "gnl|WGS:JAAVVJ|G4P62_P019217"; orig_transcript_id "gnl|WGS:JAAVVJ|G4P62_T019217"; product "kinesin family member 20B"; transcript_biotype "mRNA"; exon_number "23";
CM025023.1	Genbank	exon	31956528	31956691	.	+	.	gene_id "G4P62_011643"; transcript_id "gnl|WGS:JAAVVJ|G4P62_T019217"; gene "kif20b"; locus_tag "G4P62_011643"; note "transcript variant X3"; orig_protein_id "gnl|WGS:JAAVVJ|G4P62_P019217"; orig_transcript_id "gnl|WGS:JAAVVJ|G4P62_T019217"; product "kinesin family member 20B"; transcript_biotype "mRNA"; exon_number "24";
CM025023.1	Genbank	exon	31963575	31963738	.	+	.	gene_id "G4P62_011643"; transcript_id "gnl|WGS:JAAVVJ|G4P62_T019217"; gene "kif20b"; locus_tag "G4P62_011643"; note "transcript variant X3"; orig_protein_id "gnl|WGS:JAAVVJ|G4P62_P019217"; orig_transcript_id "gnl|WGS:JAAVVJ|G4P62_T019217"; product "kinesin family member 20B"; transcript_biotype "mRNA"; exon_number "25";
CM025023.1	Genbank	exon	31963921	31963995	.	+	.	gene_id "G4P62_011643"; transcript_id "gnl|WGS:JAAVVJ|G4P62_T019217"; gene "kif20b"; locus_tag "G4P62_011643"; note "transcript variant X3"; orig_protein_id "gnl|WGS:JAAVVJ|G4P62_P019217"; orig_transcript_id "gnl|WGS:JAAVVJ|G4P62_T019217"; product "kinesin family member 20B"; transcript_biotype "mRNA"; exon_number "26";
CM025023.1	Genbank	exon	31964613	31964764	.	+	.	gene_id "G4P62_011643"; transcript_id "gnl|WGS:JAAVVJ|G4P62_T019217"; gene "kif20b"; locus_tag "G4P62_011643"; note "transcript variant X3"; orig_protein_id "gnl|WGS:JAAVVJ|G4P62_P019217"; orig_transcript_id "gnl|WGS:JAAVVJ|G4P62_T019217"; product "kinesin family member 20B"; transcript_biotype "mRNA"; exon_number "27";
CM025023.1	Genbank	exon	31965126	31965212	.	+	.	gene_id "G4P62_011643"; transcript_id "gnl|WGS:JAAVVJ|G4P62_T019217"; gene "kif20b"; locus_tag "G4P62_011643"; note "transcript variant X3"; orig_protein_id "gnl|WGS:JAAVVJ|G4P62_P019217"; orig_transcript_id "gnl|WGS:JAAVVJ|G4P62_T019217"; product "kinesin family member 20B"; transcript_biotype "mRNA"; exon_number "28";
CM025023.1	Genbank	exon	31965929	31965998	.	+	.	gene_id "G4P62_011643"; transcript_id "gnl|WGS:JAAVVJ|G4P62_T019217"; gene "kif20b"; locus_tag "G4P62_011643"; note "transcript variant X3"; orig_protein_id "gnl|WGS:JAAVVJ|G4P62_P019217"; orig_transcript_id "gnl|WGS:JAAVVJ|G4P62_T019217"; product "kinesin family member 20B"; transcript_biotype "mRNA"; exon_number "29";
CM025023.1	Genbank	exon	31966262	31966780	.	+	.	gene_id "G4P62_011643"; transcript_id "gnl|WGS:JAAVVJ|G4P62_T019217"; gene "kif20b"; locus_tag "G4P62_011643"; note "transcript variant X3"; orig_protein_id "gnl|WGS:JAAVVJ|G4P62_P019217"; orig_transcript_id "gnl|WGS:JAAVVJ|G4P62_T019217"; product "kinesin family member 20B"; transcript_biotype "mRNA"; exon_number "30";
CM025023.1	Genbank	CDS	31936752	31936853	.	+	0	gene_id "G4P62_011643"; transcript_id "gnl|WGS:JAAVVJ|G4P62_T019217"; gbkey "CDS"; gene "kif20b"; locus_tag "G4P62_011643"; orig_transcript_id "gnl|WGS:JAAVVJ|G4P62_T019217"; product "transcript variant X3"; protein_id "KAF7203633.1"; exon_number "2";
CM025023.1	Genbank	CDS	31941604	31941681	.	+	0	gene_id "G4P62_011643"; transcript_id "gnl|WGS:JAAVVJ|G4P62_T019217"; gbkey "CDS"; gene "kif20b"; locus_tag "G4P62_011643"; orig_transcript_id "gnl|WGS:JAAVVJ|G4P62_T019217"; product "transcript variant X3"; protein_id "KAF7203633.1"; exon_number "3";
CM025023.1	Genbank	CDS	31942308	31942427	.	+	0	gene_id "G4P62_011643"; transcript_id "gnl|WGS:JAAVVJ|G4P62_T019217"; gbkey "CDS"; gene "kif20b"; locus_tag "G4P62_011643"; orig_transcript_id "gnl|WGS:JAAVVJ|G4P62_T019217"; product "transcript variant X3"; protein_id "KAF7203633.1"; exon_number "4";
CM025023.1	Genbank	CDS	31942501	31942639	.	+	0	gene_id "G4P62_011643"; transcript_id "gnl|WGS:JAAVVJ|G4P62_T019217"; gbkey "CDS"; gene "kif20b"; locus_tag "G4P62_011643"; orig_transcript_id "gnl|WGS:JAAVVJ|G4P62_T019217"; product "transcript variant X3"; protein_id "KAF7203633.1"; exon_number "5";
CM025023.1	Genbank	CDS	31942717	31942901	.	+	2	gene_id "G4P62_011643"; transcript_id "gnl|WGS:JAAVVJ|G4P62_T019217"; gbkey "CDS"; gene "kif20b"; locus_tag "G4P62_011643"; orig_transcript_id "gnl|WGS:JAAVVJ|G4P62_T019217"; product "transcript variant X3"; protein_id "KAF7203633.1"; exon_number "6";
CM025023.1	Genbank	CDS	31942982	31943024	.	+	0	gene_id "G4P62_011643"; transcript_id "gnl|WGS:JAAVVJ|G4P62_T019217"; gbkey "CDS"; gene "kif20b"; locus_tag "G4P62_011643"; orig_transcript_id "gnl|WGS:JAAVVJ|G4P62_T019217"; product "transcript variant X3"; protein_id "KAF7203633.1"; exon_number "7";
CM025023.1	Genbank	CDS	31943230	31943375	.	+	2	gene_id "G4P62_011643"; transcript_id "gnl|WGS:JAAVVJ|G4P62_T019217"; gbkey "CDS"; gene "kif20b"; locus_tag "G4P62_011643"; orig_transcript_id "gnl|WGS:JAAVVJ|G4P62_T019217"; product "transcript variant X3"; protein_id "KAF7203633.1"; exon_number "8";
CM025023.1	Genbank	CDS	31943550	31943622	.	+	0	gene_id "G4P62_011643"; transcript_id "gnl|WGS:JAAVVJ|G4P62_T019217"; gbkey "CDS"; gene "kif20b"; locus_tag "G4P62_011643"; orig_transcript_id "gnl|WGS:JAAVVJ|G4P62_T019217"; product "transcript variant X3"; protein_id "KAF7203633.1"; exon_number "9";
CM025023.1	Genbank	CDS	31944393	31944504	.	+	2	gene_id "G4P62_011643"; transcript_id "gnl|WGS:JAAVVJ|G4P62_T019217"; gbkey "CDS"; gene "kif20b"; locus_tag "G4P62_011643"; orig_transcript_id "gnl|WGS:JAAVVJ|G4P62_T019217"; product "transcript variant X3"; protein_id "KAF7203633.1"; exon_number "10";
CM025023.1	Genbank	CDS	31944589	31944660	.	+	1	gene_id "G4P62_011643"; transcript_id "gnl|WGS:JAAVVJ|G4P62_T019217"; gbkey "CDS"; gene "kif20b"; locus_tag "G4P62_011643"; orig_transcript_id "gnl|WGS:JAAVVJ|G4P62_T019217"; product "transcript variant X3"; protein_id "KAF7203633.1"; exon_number "11";
CM025023.1	Genbank	CDS	31944733	31944879	.	+	1	gene_id "G4P62_011643"; transcript_id "gnl|WGS:JAAVVJ|G4P62_T019217"; gbkey "CDS"; gene "kif20b"; locus_tag "G4P62_011643"; orig_transcript_id "gnl|WGS:JAAVVJ|G4P62_T019217"; product "transcript variant X3"; protein_id "KAF7203633.1"; exon_number "12";
CM025023.1	Genbank	CDS	31944989	31945151	.	+	1	gene_id "G4P62_011643"; transcript_id "gnl|WGS:JAAVVJ|G4P62_T019217"; gbkey "CDS"; gene "kif20b"; locus_tag "G4P62_011643"; orig_transcript_id "gnl|WGS:JAAVVJ|G4P62_T019217"; product "transcript variant X3"; protein_id "KAF7203633.1"; exon_number "13";
CM025023.1	Genbank	CDS	31946499	31946789	.	+	0	gene_id "G4P62_011643"; transcript_id "gnl|WGS:JAAVVJ|G4P62_T019217"; gbkey "CDS"; gene "kif20b"; locus_tag "G4P62_011643"; orig_transcript_id "gnl|WGS:JAAVVJ|G4P62_T019217"; product "transcript variant X3"; protein_id "KAF7203633.1"; exon_number "14";
CM025023.1	Genbank	CDS	31949828	31949931	.	+	0	gene_id "G4P62_011643"; transcript_id "gnl|WGS:JAAVVJ|G4P62_T019217"; gbkey "CDS"; gene "kif20b"; locus_tag "G4P62_011643"; orig_transcript_id "gnl|WGS:JAAVVJ|G4P62_T019217"; product "transcript variant X3"; protein_id "KAF7203633.1"; exon_number "15";
CM025023.1	Genbank	CDS	31950019	31950139	.	+	1	gene_id "G4P62_011643"; transcript_id "gnl|WGS:JAAVVJ|G4P62_T019217"; gbkey "CDS"; gene "kif20b"; locus_tag "G4P62_011643"; orig_transcript_id "gnl|WGS:JAAVVJ|G4P62_T019217"; product "transcript variant X3"; protein_id "KAF7203633.1"; exon_number "16";
CM025023.1	Genbank	CDS	31950342	31950453	.	+	0	gene_id "G4P62_011643"; transcript_id "gnl|WGS:JAAVVJ|G4P62_T019217"; gbkey "CDS"; gene "kif20b"; locus_tag "G4P62_011643"; orig_transcript_id "gnl|WGS:JAAVVJ|G4P62_T019217"; product "transcript variant X3"; protein_id "KAF7203633.1"; exon_number "17";
CM025023.1	Genbank	CDS	31954621	31954682	.	+	2	gene_id "G4P62_011643"; transcript_id "gnl|WGS:JAAVVJ|G4P62_T019217"; gbkey "CDS"; gene "kif20b"; locus_tag "G4P62_011643"; orig_transcript_id "gnl|WGS:JAAVVJ|G4P62_T019217"; product "transcript variant X3"; protein_id "KAF7203633.1"; exon_number "18";
CM025023.1	Genbank	CDS	31955251	31955358	.	+	0	gene_id "G4P62_011643"; transcript_id "gnl|WGS:JAAVVJ|G4P62_T019217"; gbkey "CDS"; gene "kif20b"; locus_tag "G4P62_011643"; orig_transcript_id "gnl|WGS:JAAVVJ|G4P62_T019217"; product "transcript variant X3"; protein_id "KAF7203633.1"; exon_number "19";
CM025023.1	Genbank	CDS	31955455	31955563	.	+	0	gene_id "G4P62_011643"; transcript_id "gnl|WGS:JAAVVJ|G4P62_T019217"; gbkey "CDS"; gene "kif20b"; locus_tag "G4P62_011643"; orig_transcript_id "gnl|WGS:JAAVVJ|G4P62_T019217"; product "transcript variant X3"; protein_id "KAF7203633.1"; exon_number "20";
CM025023.1	Genbank	CDS	31955805	31955975	.	+	2	gene_id "G4P62_011643"; transcript_id "gnl|WGS:JAAVVJ|G4P62_T019217"; gbkey "CDS"; gene "kif20b"; locus_tag "G4P62_011643"; orig_transcript_id "gnl|WGS:JAAVVJ|G4P62_T019217"; product "transcript variant X3"; protein_id "KAF7203633.1"; exon_number "21";
CM025023.1	Genbank	CDS	31956072	31956196	.	+	2	gene_id "G4P62_011643"; transcript_id "gnl|WGS:JAAVVJ|G4P62_T019217"; gbkey "CDS"; gene "kif20b"; locus_tag "G4P62_011643"; orig_transcript_id "gnl|WGS:JAAVVJ|G4P62_T019217"; product "transcript variant X3"; protein_id "KAF7203633.1"; exon_number "22";
CM025023.1	Genbank	CDS	31956273	31956446	.	+	0	gene_id "G4P62_011643"; transcript_id "gnl|WGS:JAAVVJ|G4P62_T019217"; gbkey "CDS"; gene "kif20b"; locus_tag "G4P62_011643"; orig_transcript_id "gnl|WGS:JAAVVJ|G4P62_T019217"; product "transcript variant X3"; protein_id "KAF7203633.1"; exon_number "23";
CM025023.1	Genbank	CDS	31956528	31956691	.	+	0	gene_id "G4P62_011643"; transcript_id "gnl|WGS:JAAVVJ|G4P62_T019217"; gbkey "CDS"; gene "kif20b"; locus_tag "G4P62_011643"; orig_transcript_id "gnl|WGS:JAAVVJ|G4P62_T019217"; product "transcript variant X3"; protein_id "KAF7203633.1"; exon_number "24";
CM025023.1	Genbank	CDS	31963575	31963738	.	+	1	gene_id "G4P62_011643"; transcript_id "gnl|WGS:JAAVVJ|G4P62_T019217"; gbkey "CDS"; gene "kif20b"; locus_tag "G4P62_011643"; orig_transcript_id "gnl|WGS:JAAVVJ|G4P62_T019217"; product "transcript variant X3"; protein_id "KAF7203633.1"; exon_number "25";
CM025023.1	Genbank	CDS	31963921	31963995	.	+	2	gene_id "G4P62_011643"; transcript_id "gnl|WGS:JAAVVJ|G4P62_T019217"; gbkey "CDS"; gene "kif20b"; locus_tag "G4P62_011643"; orig_transcript_id "gnl|WGS:JAAVVJ|G4P62_T019217"; product "transcript variant X3"; protein_id "KAF7203633.1"; exon_number "26";
CM025023.1	Genbank	CDS	31964613	31964764	.	+	2	gene_id "G4P62_011643"; transcript_id "gnl|WGS:JAAVVJ|G4P62_T019217"; gbkey "CDS"; gene "kif20b"; locus_tag "G4P62_011643"; orig_transcript_id "gnl|WGS:JAAVVJ|G4P62_T019217"; product "transcript variant X3"; protein_id "KAF7203633.1"; exon_number "27";
CM025023.1	Genbank	CDS	31965126	31965212	.	+	0	gene_id "G4P62_011643"; transcript_id "gnl|WGS:JAAVVJ|G4P62_T019217"; gbkey "CDS"; gene "kif20b"; locus_tag "G4P62_011643"; orig_transcript_id "gnl|WGS:JAAVVJ|G4P62_T019217"; product "transcript variant X3"; protein_id "KAF7203633.1"; exon_number "28";
CM025023.1	Genbank	CDS	31965929	31965998	.	+	0	gene_id "G4P62_011643"; transcript_id "gnl|WGS:JAAVVJ|G4P62_T019217"; gbkey "CDS"; gene "kif20b"; locus_tag "G4P62_011643"; orig_transcript_id "gnl|WGS:JAAVVJ|G4P62_T019217"; product "transcript variant X3"; protein_id "KAF7203633.1"; exon_number "29";
CM025023.1	Genbank	CDS	31966262	31966551	.	+	2	gene_id "G4P62_011643"; transcript_id "gnl|WGS:JAAVVJ|G4P62_T019217"; gbkey "CDS"; gene "kif20b"; locus_tag "G4P62_011643"; orig_transcript_id "gnl|WGS:JAAVVJ|G4P62_T019217"; product "transcript variant X3"; protein_id "KAF7203633.1"; exon_number "30";
CM025023.1	Genbank	start_codon	31936752	31936754	.	+	0	gene_id "G4P62_011643"; transcript_id "gnl|WGS:JAAVVJ|G4P62_T019217"; gbkey "CDS"; gene "kif20b"; locus_tag "G4P62_011643"; orig_transcript_id "gnl|WGS:JAAVVJ|G4P62_T019217"; product "transcript variant X3"; protein_id "KAF7203633.1"; exon_number "2";
CM025023.1	Genbank	stop_codon	31966552	31966554	.	+	0	gene_id "G4P62_011643"; transcript_id "gnl|WGS:JAAVVJ|G4P62_T019217"; gbkey "CDS"; gene "kif20b"; locus_tag "G4P62_011643"; orig_transcript_id "gnl|WGS:JAAVVJ|G4P62_T019217"; product "transcript variant X3"; protein_id "KAF7203633.1"; exon_number "30";
CM025023.1	Genbank	transcript	31936228	31966658	.	+	.	gene_id "G4P62_011643"; transcript_id "gnl|WGS:JAAVVJ|G4P62_T019218"; gbkey "mRNA"; gene "kif20b"; locus_tag "G4P62_011643"; note "transcript variant X4"; orig_protein_id "gnl|WGS:JAAVVJ|G4P62_P019218"; orig_transcript_id "gnl|WGS:JAAVVJ|G4P62_T019218"; product "kinesin family member 20B"; transcript_biotype "mRNA";
CM025023.1	Genbank	exon	31936228	31936371	.	+	.	gene_id "G4P62_011643"; transcript_id "gnl|WGS:JAAVVJ|G4P62_T019218"; gene "kif20b"; locus_tag "G4P62_011643"; note "transcript variant X4"; orig_protein_id "gnl|WGS:JAAVVJ|G4P62_P019218"; orig_transcript_id "gnl|WGS:JAAVVJ|G4P62_T019218"; product "kinesin family member 20B"; transcript_biotype "mRNA"; exon_number "1";
CM025023.1	Genbank	exon	31936747	31936853	.	+	.	gene_id "G4P62_011643"; transcript_id "gnl|WGS:JAAVVJ|G4P62_T019218"; gene "kif20b"; locus_tag "G4P62_011643"; note "transcript variant X4"; orig_protein_id "gnl|WGS:JAAVVJ|G4P62_P019218"; orig_transcript_id "gnl|WGS:JAAVVJ|G4P62_T019218"; product "kinesin family member 20B"; transcript_biotype "mRNA"; exon_number "2";
CM025023.1	Genbank	exon	31941604	31941681	.	+	.	gene_id "G4P62_011643"; transcript_id "gnl|WGS:JAAVVJ|G4P62_T019218"; gene "kif20b"; locus_tag "G4P62_011643"; note "transcript variant X4"; orig_protein_id "gnl|WGS:JAAVVJ|G4P62_P019218"; orig_transcript_id "gnl|WGS:JAAVVJ|G4P62_T019218"; product "kinesin family member 20B"; transcript_biotype "mRNA"; exon_number "3";
CM025023.1	Genbank	exon	31942308	31942427	.	+	.	gene_id "G4P62_011643"; transcript_id "gnl|WGS:JAAVVJ|G4P62_T019218"; gene "kif20b"; locus_tag "G4P62_011643"; note "transcript variant X4"; orig_protein_id "gnl|WGS:JAAVVJ|G4P62_P019218"; orig_transcript_id "gnl|WGS:JAAVVJ|G4P62_T019218"; product "kinesin family member 20B"; transcript_biotype "mRNA"; exon_number "4";
CM025023.1	Genbank	exon	31942501	31942639	.	+	.	gene_id "G4P62_011643"; transcript_id "gnl|WGS:JAAVVJ|G4P62_T019218"; gene "kif20b"; locus_tag "G4P62_011643"; note "transcript variant X4"; orig_protein_id "gnl|WGS:JAAVVJ|G4P62_P019218"; orig_transcript_id "gnl|WGS:JAAVVJ|G4P62_T019218"; product "kinesin family member 20B"; transcript_biotype "mRNA"; exon_number "5";
CM025023.1	Genbank	exon	31942717	31942901	.	+	.	gene_id "G4P62_011643"; transcript_id "gnl|WGS:JAAVVJ|G4P62_T019218"; gene "kif20b"; locus_tag "G4P62_011643"; note "transcript variant X4"; orig_protein_id "gnl|WGS:JAAVVJ|G4P62_P019218"; orig_transcript_id "gnl|WGS:JAAVVJ|G4P62_T019218"; product "kinesin family member 20B"; transcript_biotype "mRNA"; exon_number "6";
CM025023.1	Genbank	exon	31942982	31943024	.	+	.	gene_id "G4P62_011643"; transcript_id "gnl|WGS:JAAVVJ|G4P62_T019218"; gene "kif20b"; locus_tag "G4P62_011643"; note "transcript variant X4"; orig_protein_id "gnl|WGS:JAAVVJ|G4P62_P019218"; orig_transcript_id "gnl|WGS:JAAVVJ|G4P62_T019218"; product "kinesin family member 20B"; transcript_biotype "mRNA"; exon_number "7";
CM025023.1	Genbank	exon	31943230	31943375	.	+	.	gene_id "G4P62_011643"; transcript_id "gnl|WGS:JAAVVJ|G4P62_T019218"; gene "kif20b"; locus_tag "G4P62_011643"; note "transcript variant X4"; orig_protein_id "gnl|WGS:JAAVVJ|G4P62_P019218"; orig_transcript_id "gnl|WGS:JAAVVJ|G4P62_T019218"; product "kinesin family member 20B"; transcript_biotype "mRNA"; exon_number "8";
CM025023.1	Genbank	exon	31943550	31943622	.	+	.	gene_id "G4P62_011643"; transcript_id "gnl|WGS:JAAVVJ|G4P62_T019218"; gene "kif20b"; locus_tag "G4P62_011643"; note "transcript variant X4"; orig_protein_id "gnl|WGS:JAAVVJ|G4P62_P019218"; orig_transcript_id "gnl|WGS:JAAVVJ|G4P62_T019218"; product "kinesin family member 20B"; transcript_biotype "mRNA"; exon_number "9";
CM025023.1	Genbank	exon	31944393	31944504	.	+	.	gene_id "G4P62_011643"; transcript_id "gnl|WGS:JAAVVJ|G4P62_T019218"; gene "kif20b"; locus_tag "G4P62_011643"; note "transcript variant X4"; orig_protein_id "gnl|WGS:JAAVVJ|G4P62_P019218"; orig_transcript_id "gnl|WGS:JAAVVJ|G4P62_T019218"; product "kinesin family member 20B"; transcript_biotype "mRNA"; exon_number "10";
CM025023.1	Genbank	exon	31944589	31944660	.	+	.	gene_id "G4P62_011643"; transcript_id "gnl|WGS:JAAVVJ|G4P62_T019218"; gene "kif20b"; locus_tag "G4P62_011643"; note "transcript variant X4"; orig_protein_id "gnl|WGS:JAAVVJ|G4P62_P019218"; orig_transcript_id "gnl|WGS:JAAVVJ|G4P62_T019218"; product "kinesin family member 20B"; transcript_biotype "mRNA"; exon_number "11";
CM025023.1	Genbank	exon	31944733	31944879	.	+	.	gene_id "G4P62_011643"; transcript_id "gnl|WGS:JAAVVJ|G4P62_T019218"; gene "kif20b"; locus_tag "G4P62_011643"; note "transcript variant X4"; orig_protein_id "gnl|WGS:JAAVVJ|G4P62_P019218"; orig_transcript_id "gnl|WGS:JAAVVJ|G4P62_T019218"; product "kinesin family member 20B"; transcript_biotype "mRNA"; exon_number "12";
CM025023.1	Genbank	exon	31944989	31945151	.	+	.	gene_id "G4P62_011643"; transcript_id "gnl|WGS:JAAVVJ|G4P62_T019218"; gene "kif20b"; locus_tag "G4P62_011643"; note "transcript variant X4"; orig_protein_id "gnl|WGS:JAAVVJ|G4P62_P019218"; orig_transcript_id "gnl|WGS:JAAVVJ|G4P62_T019218"; product "kinesin family member 20B"; transcript_biotype "mRNA"; exon_number "13";
CM025023.1	Genbank	exon	31946499	31946789	.	+	.	gene_id "G4P62_011643"; transcript_id "gnl|WGS:JAAVVJ|G4P62_T019218"; gene "kif20b"; locus_tag "G4P62_011643"; note "transcript variant X4"; orig_protein_id "gnl|WGS:JAAVVJ|G4P62_P019218"; orig_transcript_id "gnl|WGS:JAAVVJ|G4P62_T019218"; product "kinesin family member 20B"; transcript_biotype "mRNA"; exon_number "14";
CM025023.1	Genbank	exon	31949828	31949931	.	+	.	gene_id "G4P62_011643"; transcript_id "gnl|WGS:JAAVVJ|G4P62_T019218"; gene "kif20b"; locus_tag "G4P62_011643"; note "transcript variant X4"; orig_protein_id "gnl|WGS:JAAVVJ|G4P62_P019218"; orig_transcript_id "gnl|WGS:JAAVVJ|G4P62_T019218"; product "kinesin family member 20B"; transcript_biotype "mRNA"; exon_number "15";
CM025023.1	Genbank	exon	31950019	31950139	.	+	.	gene_id "G4P62_011643"; transcript_id "gnl|WGS:JAAVVJ|G4P62_T019218"; gene "kif20b"; locus_tag "G4P62_011643"; note "transcript variant X4"; orig_protein_id "gnl|WGS:JAAVVJ|G4P62_P019218"; orig_transcript_id "gnl|WGS:JAAVVJ|G4P62_T019218"; product "kinesin family member 20B"; transcript_biotype "mRNA"; exon_number "16";
CM025023.1	Genbank	exon	31950342	31950453	.	+	.	gene_id "G4P62_011643"; transcript_id "gnl|WGS:JAAVVJ|G4P62_T019218"; gene "kif20b"; locus_tag "G4P62_011643"; note "transcript variant X4"; orig_protein_id "gnl|WGS:JAAVVJ|G4P62_P019218"; orig_transcript_id "gnl|WGS:JAAVVJ|G4P62_T019218"; product "kinesin family member 20B"; transcript_biotype "mRNA"; exon_number "17";
CM025023.1	Genbank	exon	31954621	31954682	.	+	.	gene_id "G4P62_011643"; transcript_id "gnl|WGS:JAAVVJ|G4P62_T019218"; gene "kif20b"; locus_tag "G4P62_011643"; note "transcript variant X4"; orig_protein_id "gnl|WGS:JAAVVJ|G4P62_P019218"; orig_transcript_id "gnl|WGS:JAAVVJ|G4P62_T019218"; product "kinesin family member 20B"; transcript_biotype "mRNA"; exon_number "18";
CM025023.1	Genbank	exon	31955251	31955358	.	+	.	gene_id "G4P62_011643"; transcript_id "gnl|WGS:JAAVVJ|G4P62_T019218"; gene "kif20b"; locus_tag "G4P62_011643"; note "transcript variant X4"; orig_protein_id "gnl|WGS:JAAVVJ|G4P62_P019218"; orig_transcript_id "gnl|WGS:JAAVVJ|G4P62_T019218"; product "kinesin family member 20B"; transcript_biotype "mRNA"; exon_number "19";
CM025023.1	Genbank	exon	31955455	31955563	.	+	.	gene_id "G4P62_011643"; transcript_id "gnl|WGS:JAAVVJ|G4P62_T019218"; gene "kif20b"; locus_tag "G4P62_011643"; note "transcript variant X4"; orig_protein_id "gnl|WGS:JAAVVJ|G4P62_P019218"; orig_transcript_id "gnl|WGS:JAAVVJ|G4P62_T019218"; product "kinesin family member 20B"; transcript_biotype "mRNA"; exon_number "20";
CM025023.1	Genbank	exon	31955805	31955975	.	+	.	gene_id "G4P62_011643"; transcript_id "gnl|WGS:JAAVVJ|G4P62_T019218"; gene "kif20b"; locus_tag "G4P62_011643"; note "transcript variant X4"; orig_protein_id "gnl|WGS:JAAVVJ|G4P62_P019218"; orig_transcript_id "gnl|WGS:JAAVVJ|G4P62_T019218"; product "kinesin family member 20B"; transcript_biotype "mRNA"; exon_number "21";
CM025023.1	Genbank	exon	31956072	31956196	.	+	.	gene_id "G4P62_011643"; transcript_id "gnl|WGS:JAAVVJ|G4P62_T019218"; gene "kif20b"; locus_tag "G4P62_011643"; note "transcript variant X4"; orig_protein_id "gnl|WGS:JAAVVJ|G4P62_P019218"; orig_transcript_id "gnl|WGS:JAAVVJ|G4P62_T019218"; product "kinesin family member 20B"; transcript_biotype "mRNA"; exon_number "22";
CM025023.1	Genbank	exon	31956273	31956446	.	+	.	gene_id "G4P62_011643"; transcript_id "gnl|WGS:JAAVVJ|G4P62_T019218"; gene "kif20b"; locus_tag "G4P62_011643"; note "transcript variant X4"; orig_protein_id "gnl|WGS:JAAVVJ|G4P62_P019218"; orig_transcript_id "gnl|WGS:JAAVVJ|G4P62_T019218"; product "kinesin family member 20B"; transcript_biotype "mRNA"; exon_number "23";
CM025023.1	Genbank	exon	31956528	31956691	.	+	.	gene_id "G4P62_011643"; transcript_id "gnl|WGS:JAAVVJ|G4P62_T019218"; gene "kif20b"; locus_tag "G4P62_011643"; note "transcript variant X4"; orig_protein_id "gnl|WGS:JAAVVJ|G4P62_P019218"; orig_transcript_id "gnl|WGS:JAAVVJ|G4P62_T019218"; product "kinesin family member 20B"; transcript_biotype "mRNA"; exon_number "24";
CM025023.1	Genbank	exon	31963575	31963738	.	+	.	gene_id "G4P62_011643"; transcript_id "gnl|WGS:JAAVVJ|G4P62_T019218"; gene "kif20b"; locus_tag "G4P62_011643"; note "transcript variant X4"; orig_protein_id "gnl|WGS:JAAVVJ|G4P62_P019218"; orig_transcript_id "gnl|WGS:JAAVVJ|G4P62_T019218"; product "kinesin family member 20B"; transcript_biotype "mRNA"; exon_number "25";
CM025023.1	Genbank	exon	31963921	31963995	.	+	.	gene_id "G4P62_011643"; transcript_id "gnl|WGS:JAAVVJ|G4P62_T019218"; gene "kif20b"; locus_tag "G4P62_011643"; note "transcript variant X4"; orig_protein_id "gnl|WGS:JAAVVJ|G4P62_P019218"; orig_transcript_id "gnl|WGS:JAAVVJ|G4P62_T019218"; product "kinesin family member 20B"; transcript_biotype "mRNA"; exon_number "26";
CM025023.1	Genbank	exon	31964613	31964764	.	+	.	gene_id "G4P62_011643"; transcript_id "gnl|WGS:JAAVVJ|G4P62_T019218"; gene "kif20b"; locus_tag "G4P62_011643"; note "transcript variant X4"; orig_protein_id "gnl|WGS:JAAVVJ|G4P62_P019218"; orig_transcript_id "gnl|WGS:JAAVVJ|G4P62_T019218"; product "kinesin family member 20B"; transcript_biotype "mRNA"; exon_number "27";
CM025023.1	Genbank	exon	31965126	31965212	.	+	.	gene_id "G4P62_011643"; transcript_id "gnl|WGS:JAAVVJ|G4P62_T019218"; gene "kif20b"; locus_tag "G4P62_011643"; note "transcript variant X4"; orig_protein_id "gnl|WGS:JAAVVJ|G4P62_P019218"; orig_transcript_id "gnl|WGS:JAAVVJ|G4P62_T019218"; product "kinesin family member 20B"; transcript_biotype "mRNA"; exon_number "28";
CM025023.1	Genbank	exon	31965791	31965853	.	+	.	gene_id "G4P62_011643"; transcript_id "gnl|WGS:JAAVVJ|G4P62_T019218"; gene "kif20b"; locus_tag "G4P62_011643"; note "transcript variant X4"; orig_protein_id "gnl|WGS:JAAVVJ|G4P62_P019218"; orig_transcript_id "gnl|WGS:JAAVVJ|G4P62_T019218"; product "kinesin family member 20B"; transcript_biotype "mRNA"; exon_number "29";
CM025023.1	Genbank	exon	31965929	31965998	.	+	.	gene_id "G4P62_011643"; transcript_id "gnl|WGS:JAAVVJ|G4P62_T019218"; gene "kif20b"; locus_tag "G4P62_011643"; note "transcript variant X4"; orig_protein_id "gnl|WGS:JAAVVJ|G4P62_P019218"; orig_transcript_id "gnl|WGS:JAAVVJ|G4P62_T019218"; product "kinesin family member 20B"; transcript_biotype "mRNA"; exon_number "30";
CM025023.1	Genbank	exon	31966262	31966398	.	+	.	gene_id "G4P62_011643"; transcript_id "gnl|WGS:JAAVVJ|G4P62_T019218"; gene "kif20b"; locus_tag "G4P62_011643"; note "transcript variant X4"; orig_protein_id "gnl|WGS:JAAVVJ|G4P62_P019218"; orig_transcript_id "gnl|WGS:JAAVVJ|G4P62_T019218"; product "kinesin family member 20B"; transcript_biotype "mRNA"; exon_number "31";
CM025023.1	Genbank	exon	31966471	31966658	.	+	.	gene_id "G4P62_011643"; transcript_id "gnl|WGS:JAAVVJ|G4P62_T019218"; gene "kif20b"; locus_tag "G4P62_011643"; note "transcript variant X4"; orig_protein_id "gnl|WGS:JAAVVJ|G4P62_P019218"; orig_transcript_id "gnl|WGS:JAAVVJ|G4P62_T019218"; product "kinesin family member 20B"; transcript_biotype "mRNA"; exon_number "32";
CM025023.1	Genbank	CDS	31936752	31936853	.	+	0	gene_id "G4P62_011643"; transcript_id "gnl|WGS:JAAVVJ|G4P62_T019218"; gbkey "CDS"; gene "kif20b"; locus_tag "G4P62_011643"; orig_transcript_id "gnl|WGS:JAAVVJ|G4P62_T019218"; product "transcript variant X4"; protein_id "KAF7203634.1"; exon_number "2";
CM025023.1	Genbank	CDS	31941604	31941681	.	+	0	gene_id "G4P62_011643"; transcript_id "gnl|WGS:JAAVVJ|G4P62_T019218"; gbkey "CDS"; gene "kif20b"; locus_tag "G4P62_011643"; orig_transcript_id "gnl|WGS:JAAVVJ|G4P62_T019218"; product "transcript variant X4"; protein_id "KAF7203634.1"; exon_number "3";
CM025023.1	Genbank	CDS	31942308	31942427	.	+	0	gene_id "G4P62_011643"; transcript_id "gnl|WGS:JAAVVJ|G4P62_T019218"; gbkey "CDS"; gene "kif20b"; locus_tag "G4P62_011643"; orig_transcript_id "gnl|WGS:JAAVVJ|G4P62_T019218"; product "transcript variant X4"; protein_id "KAF7203634.1"; exon_number "4";
CM025023.1	Genbank	CDS	31942501	31942639	.	+	0	gene_id "G4P62_011643"; transcript_id "gnl|WGS:JAAVVJ|G4P62_T019218"; gbkey "CDS"; gene "kif20b"; locus_tag "G4P62_011643"; orig_transcript_id "gnl|WGS:JAAVVJ|G4P62_T019218"; product "transcript variant X4"; protein_id "KAF7203634.1"; exon_number "5";
CM025023.1	Genbank	CDS	31942717	31942901	.	+	2	gene_id "G4P62_011643"; transcript_id "gnl|WGS:JAAVVJ|G4P62_T019218"; gbkey "CDS"; gene "kif20b"; locus_tag "G4P62_011643"; orig_transcript_id "gnl|WGS:JAAVVJ|G4P62_T019218"; product "transcript variant X4"; protein_id "KAF7203634.1"; exon_number "6";
CM025023.1	Genbank	CDS	31942982	31943024	.	+	0	gene_id "G4P62_011643"; transcript_id "gnl|WGS:JAAVVJ|G4P62_T019218"; gbkey "CDS"; gene "kif20b"; locus_tag "G4P62_011643"; orig_transcript_id "gnl|WGS:JAAVVJ|G4P62_T019218"; product "transcript variant X4"; protein_id "KAF7203634.1"; exon_number "7";
CM025023.1	Genbank	CDS	31943230	31943375	.	+	2	gene_id "G4P62_011643"; transcript_id "gnl|WGS:JAAVVJ|G4P62_T019218"; gbkey "CDS"; gene "kif20b"; locus_tag "G4P62_011643"; orig_transcript_id "gnl|WGS:JAAVVJ|G4P62_T019218"; product "transcript variant X4"; protein_id "KAF7203634.1"; exon_number "8";
CM025023.1	Genbank	CDS	31943550	31943622	.	+	0	gene_id "G4P62_011643"; transcript_id "gnl|WGS:JAAVVJ|G4P62_T019218"; gbkey "CDS"; gene "kif20b"; locus_tag "G4P62_011643"; orig_transcript_id "gnl|WGS:JAAVVJ|G4P62_T019218"; product "transcript variant X4"; protein_id "KAF7203634.1"; exon_number "9";
CM025023.1	Genbank	CDS	31944393	31944504	.	+	2	gene_id "G4P62_011643"; transcript_id "gnl|WGS:JAAVVJ|G4P62_T019218"; gbkey "CDS"; gene "kif20b"; locus_tag "G4P62_011643"; orig_transcript_id "gnl|WGS:JAAVVJ|G4P62_T019218"; product "transcript variant X4"; protein_id "KAF7203634.1"; exon_number "10";
CM025023.1	Genbank	CDS	31944589	31944660	.	+	1	gene_id "G4P62_011643"; transcript_id "gnl|WGS:JAAVVJ|G4P62_T019218"; gbkey "CDS"; gene "kif20b"; locus_tag "G4P62_011643"; orig_transcript_id "gnl|WGS:JAAVVJ|G4P62_T019218"; product "transcript variant X4"; protein_id "KAF7203634.1"; exon_number "11";
CM025023.1	Genbank	CDS	31944733	31944879	.	+	1	gene_id "G4P62_011643"; transcript_id "gnl|WGS:JAAVVJ|G4P62_T019218"; gbkey "CDS"; gene "kif20b"; locus_tag "G4P62_011643"; orig_transcript_id "gnl|WGS:JAAVVJ|G4P62_T019218"; product "transcript variant X4"; protein_id "KAF7203634.1"; exon_number "12";
CM025023.1	Genbank	CDS	31944989	31945151	.	+	1	gene_id "G4P62_011643"; transcript_id "gnl|WGS:JAAVVJ|G4P62_T019218"; gbkey "CDS"; gene "kif20b"; locus_tag "G4P62_011643"; orig_transcript_id "gnl|WGS:JAAVVJ|G4P62_T019218"; product "transcript variant X4"; protein_id "KAF7203634.1"; exon_number "13";
CM025023.1	Genbank	CDS	31946499	31946789	.	+	0	gene_id "G4P62_011643"; transcript_id "gnl|WGS:JAAVVJ|G4P62_T019218"; gbkey "CDS"; gene "kif20b"; locus_tag "G4P62_011643"; orig_transcript_id "gnl|WGS:JAAVVJ|G4P62_T019218"; product "transcript variant X4"; protein_id "KAF7203634.1"; exon_number "14";
CM025023.1	Genbank	CDS	31949828	31949931	.	+	0	gene_id "G4P62_011643"; transcript_id "gnl|WGS:JAAVVJ|G4P62_T019218"; gbkey "CDS"; gene "kif20b"; locus_tag "G4P62_011643"; orig_transcript_id "gnl|WGS:JAAVVJ|G4P62_T019218"; product "transcript variant X4"; protein_id "KAF7203634.1"; exon_number "15";
CM025023.1	Genbank	CDS	31950019	31950139	.	+	1	gene_id "G4P62_011643"; transcript_id "gnl|WGS:JAAVVJ|G4P62_T019218"; gbkey "CDS"; gene "kif20b"; locus_tag "G4P62_011643"; orig_transcript_id "gnl|WGS:JAAVVJ|G4P62_T019218"; product "transcript variant X4"; protein_id "KAF7203634.1"; exon_number "16";
CM025023.1	Genbank	CDS	31950342	31950453	.	+	0	gene_id "G4P62_011643"; transcript_id "gnl|WGS:JAAVVJ|G4P62_T019218"; gbkey "CDS"; gene "kif20b"; locus_tag "G4P62_011643"; orig_transcript_id "gnl|WGS:JAAVVJ|G4P62_T019218"; product "transcript variant X4"; protein_id "KAF7203634.1"; exon_number "17";
CM025023.1	Genbank	CDS	31954621	31954682	.	+	2	gene_id "G4P62_011643"; transcript_id "gnl|WGS:JAAVVJ|G4P62_T019218"; gbkey "CDS"; gene "kif20b"; locus_tag "G4P62_011643"; orig_transcript_id "gnl|WGS:JAAVVJ|G4P62_T019218"; product "transcript variant X4"; protein_id "KAF7203634.1"; exon_number "18";
CM025023.1	Genbank	CDS	31955251	31955358	.	+	0	gene_id "G4P62_011643"; transcript_id "gnl|WGS:JAAVVJ|G4P62_T019218"; gbkey "CDS"; gene "kif20b"; locus_tag "G4P62_011643"; orig_transcript_id "gnl|WGS:JAAVVJ|G4P62_T019218"; product "transcript variant X4"; protein_id "KAF7203634.1"; exon_number "19";
CM025023.1	Genbank	CDS	31955455	31955563	.	+	0	gene_id "G4P62_011643"; transcript_id "gnl|WGS:JAAVVJ|G4P62_T019218"; gbkey "CDS"; gene "kif20b"; locus_tag "G4P62_011643"; orig_transcript_id "gnl|WGS:JAAVVJ|G4P62_T019218"; product "transcript variant X4"; protein_id "KAF7203634.1"; exon_number "20";
CM025023.1	Genbank	CDS	31955805	31955975	.	+	2	gene_id "G4P62_011643"; transcript_id "gnl|WGS:JAAVVJ|G4P62_T019218"; gbkey "CDS"; gene "kif20b"; locus_tag "G4P62_011643"; orig_transcript_id "gnl|WGS:JAAVVJ|G4P62_T019218"; product "transcript variant X4"; protein_id "KAF7203634.1"; exon_number "21";
CM025023.1	Genbank	CDS	31956072	31956196	.	+	2	gene_id "G4P62_011643"; transcript_id "gnl|WGS:JAAVVJ|G4P62_T019218"; gbkey "CDS"; gene "kif20b"; locus_tag "G4P62_011643"; orig_transcript_id "gnl|WGS:JAAVVJ|G4P62_T019218"; product "transcript variant X4"; protein_id "KAF7203634.1"; exon_number "22";
CM025023.1	Genbank	CDS	31956273	31956446	.	+	0	gene_id "G4P62_011643"; transcript_id "gnl|WGS:JAAVVJ|G4P62_T019218"; gbkey "CDS"; gene "kif20b"; locus_tag "G4P62_011643"; orig_transcript_id "gnl|WGS:JAAVVJ|G4P62_T019218"; product "transcript variant X4"; protein_id "KAF7203634.1"; exon_number "23";
CM025023.1	Genbank	CDS	31956528	31956691	.	+	0	gene_id "G4P62_011643"; transcript_id "gnl|WGS:JAAVVJ|G4P62_T019218"; gbkey "CDS"; gene "kif20b"; locus_tag "G4P62_011643"; orig_transcript_id "gnl|WGS:JAAVVJ|G4P62_T019218"; product "transcript variant X4"; protein_id "KAF7203634.1"; exon_number "24";
CM025023.1	Genbank	CDS	31963575	31963738	.	+	1	gene_id "G4P62_011643"; transcript_id "gnl|WGS:JAAVVJ|G4P62_T019218"; gbkey "CDS"; gene "kif20b"; locus_tag "G4P62_011643"; orig_transcript_id "gnl|WGS:JAAVVJ|G4P62_T019218"; product "transcript variant X4"; protein_id "KAF7203634.1"; exon_number "25";
CM025023.1	Genbank	CDS	31963921	31963995	.	+	2	gene_id "G4P62_011643"; transcript_id "gnl|WGS:JAAVVJ|G4P62_T019218"; gbkey "CDS"; gene "kif20b"; locus_tag "G4P62_011643"; orig_transcript_id "gnl|WGS:JAAVVJ|G4P62_T019218"; product "transcript variant X4"; protein_id "KAF7203634.1"; exon_number "26";
CM025023.1	Genbank	CDS	31964613	31964764	.	+	2	gene_id "G4P62_011643"; transcript_id "gnl|WGS:JAAVVJ|G4P62_T019218"; gbkey "CDS"; gene "kif20b"; locus_tag "G4P62_011643"; orig_transcript_id "gnl|WGS:JAAVVJ|G4P62_T019218"; product "transcript variant X4"; protein_id "KAF7203634.1"; exon_number "27";
CM025023.1	Genbank	CDS	31965126	31965212	.	+	0	gene_id "G4P62_011643"; transcript_id "gnl|WGS:JAAVVJ|G4P62_T019218"; gbkey "CDS"; gene "kif20b"; locus_tag "G4P62_011643"; orig_transcript_id "gnl|WGS:JAAVVJ|G4P62_T019218"; product "transcript variant X4"; protein_id "KAF7203634.1"; exon_number "28";
CM025023.1	Genbank	CDS	31965791	31965853	.	+	0	gene_id "G4P62_011643"; transcript_id "gnl|WGS:JAAVVJ|G4P62_T019218"; gbkey "CDS"; gene "kif20b"; locus_tag "G4P62_011643"; orig_transcript_id "gnl|WGS:JAAVVJ|G4P62_T019218"; product "transcript variant X4"; protein_id "KAF7203634.1"; exon_number "29";
CM025023.1	Genbank	CDS	31965929	31965998	.	+	0	gene_id "G4P62_011643"; transcript_id "gnl|WGS:JAAVVJ|G4P62_T019218"; gbkey "CDS"; gene "kif20b"; locus_tag "G4P62_011643"; orig_transcript_id "gnl|WGS:JAAVVJ|G4P62_T019218"; product "transcript variant X4"; protein_id "KAF7203634.1"; exon_number "30";
CM025023.1	Genbank	CDS	31966262	31966398	.	+	2	gene_id "G4P62_011643"; transcript_id "gnl|WGS:JAAVVJ|G4P62_T019218"; gbkey "CDS"; gene "kif20b"; locus_tag "G4P62_011643"; orig_transcript_id "gnl|WGS:JAAVVJ|G4P62_T019218"; product "transcript variant X4"; protein_id "KAF7203634.1"; exon_number "31";
CM025023.1	Genbank	CDS	31966471	31966551	.	+	0	gene_id "G4P62_011643"; transcript_id "gnl|WGS:JAAVVJ|G4P62_T019218"; gbkey "CDS"; gene "kif20b"; locus_tag "G4P62_011643"; orig_transcript_id "gnl|WGS:JAAVVJ|G4P62_T019218"; product "transcript variant X4"; protein_id "KAF7203634.1"; exon_number "32";
CM025023.1	Genbank	start_codon	31936752	31936754	.	+	0	gene_id "G4P62_011643"; transcript_id "gnl|WGS:JAAVVJ|G4P62_T019218"; gbkey "CDS"; gene "kif20b"; locus_tag "G4P62_011643"; orig_transcript_id "gnl|WGS:JAAVVJ|G4P62_T019218"; product "transcript variant X4"; protein_id "KAF7203634.1"; exon_number "2";
CM025023.1	Genbank	stop_codon	31966552	31966554	.	+	0	gene_id "G4P62_011643"; transcript_id "gnl|WGS:JAAVVJ|G4P62_T019218"; gbkey "CDS"; gene "kif20b"; locus_tag "G4P62_011643"; orig_transcript_id "gnl|WGS:JAAVVJ|G4P62_T019218"; product "transcript variant X4"; protein_id "KAF7203634.1"; exon_number "32";
CM025023.1	Genbank	transcript	31936229	31966780	.	+	.	gene_id "G4P62_011643"; transcript_id "gnl|WGS:JAAVVJ|G4P62_T019219"; gbkey "mRNA"; gene "kif20b"; locus_tag "G4P62_011643"; note "transcript variant X2"; orig_protein_id "gnl|WGS:JAAVVJ|G4P62_P019219"; orig_transcript_id "gnl|WGS:JAAVVJ|G4P62_T019219"; product "kinesin family member 20B"; transcript_biotype "mRNA";
CM025023.1	Genbank	exon	31936229	31936371	.	+	.	gene_id "G4P62_011643"; transcript_id "gnl|WGS:JAAVVJ|G4P62_T019219"; gene "kif20b"; locus_tag "G4P62_011643"; note "transcript variant X2"; orig_protein_id "gnl|WGS:JAAVVJ|G4P62_P019219"; orig_transcript_id "gnl|WGS:JAAVVJ|G4P62_T019219"; product "kinesin family member 20B"; transcript_biotype "mRNA"; exon_number "1";
CM025023.1	Genbank	exon	31936747	31936853	.	+	.	gene_id "G4P62_011643"; transcript_id "gnl|WGS:JAAVVJ|G4P62_T019219"; gene "kif20b"; locus_tag "G4P62_011643"; note "transcript variant X2"; orig_protein_id "gnl|WGS:JAAVVJ|G4P62_P019219"; orig_transcript_id "gnl|WGS:JAAVVJ|G4P62_T019219"; product "kinesin family member 20B"; transcript_biotype "mRNA"; exon_number "2";
CM025023.1	Genbank	exon	31941610	31941681	.	+	.	gene_id "G4P62_011643"; transcript_id "gnl|WGS:JAAVVJ|G4P62_T019219"; gene "kif20b"; locus_tag "G4P62_011643"; note "transcript variant X2"; orig_protein_id "gnl|WGS:JAAVVJ|G4P62_P019219"; orig_transcript_id "gnl|WGS:JAAVVJ|G4P62_T019219"; product "kinesin family member 20B"; transcript_biotype "mRNA"; exon_number "3";
CM025023.1	Genbank	exon	31942308	31942427	.	+	.	gene_id "G4P62_011643"; transcript_id "gnl|WGS:JAAVVJ|G4P62_T019219"; gene "kif20b"; locus_tag "G4P62_011643"; note "transcript variant X2"; orig_protein_id "gnl|WGS:JAAVVJ|G4P62_P019219"; orig_transcript_id "gnl|WGS:JAAVVJ|G4P62_T019219"; product "kinesin family member 20B"; transcript_biotype "mRNA"; exon_number "4";
CM025023.1	Genbank	exon	31942501	31942639	.	+	.	gene_id "G4P62_011643"; transcript_id "gnl|WGS:JAAVVJ|G4P62_T019219"; gene "kif20b"; locus_tag "G4P62_011643"; note "transcript variant X2"; orig_protein_id "gnl|WGS:JAAVVJ|G4P62_P019219"; orig_transcript_id "gnl|WGS:JAAVVJ|G4P62_T019219"; product "kinesin family member 20B"; transcript_biotype "mRNA"; exon_number "5";
CM025023.1	Genbank	exon	31942717	31942901	.	+	.	gene_id "G4P62_011643"; transcript_id "gnl|WGS:JAAVVJ|G4P62_T019219"; gene "kif20b"; locus_tag "G4P62_011643"; note "transcript variant X2"; orig_protein_id "gnl|WGS:JAAVVJ|G4P62_P019219"; orig_transcript_id "gnl|WGS:JAAVVJ|G4P62_T019219"; product "kinesin family member 20B"; transcript_biotype "mRNA"; exon_number "6";
CM025023.1	Genbank	exon	31942982	31943024	.	+	.	gene_id "G4P62_011643"; transcript_id "gnl|WGS:JAAVVJ|G4P62_T019219"; gene "kif20b"; locus_tag "G4P62_011643"; note "transcript variant X2"; orig_protein_id "gnl|WGS:JAAVVJ|G4P62_P019219"; orig_transcript_id "gnl|WGS:JAAVVJ|G4P62_T019219"; product "kinesin family member 20B"; transcript_biotype "mRNA"; exon_number "7";
CM025023.1	Genbank	exon	31943230	31943375	.	+	.	gene_id "G4P62_011643"; transcript_id "gnl|WGS:JAAVVJ|G4P62_T019219"; gene "kif20b"; locus_tag "G4P62_011643"; note "transcript variant X2"; orig_protein_id "gnl|WGS:JAAVVJ|G4P62_P019219"; orig_transcript_id "gnl|WGS:JAAVVJ|G4P62_T019219"; product "kinesin family member 20B"; transcript_biotype "mRNA"; exon_number "8";
CM025023.1	Genbank	exon	31943550	31943622	.	+	.	gene_id "G4P62_011643"; transcript_id "gnl|WGS:JAAVVJ|G4P62_T019219"; gene "kif20b"; locus_tag "G4P62_011643"; note "transcript variant X2"; orig_protein_id "gnl|WGS:JAAVVJ|G4P62_P019219"; orig_transcript_id "gnl|WGS:JAAVVJ|G4P62_T019219"; product "kinesin family member 20B"; transcript_biotype "mRNA"; exon_number "9";
CM025023.1	Genbank	exon	31944393	31944504	.	+	.	gene_id "G4P62_011643"; transcript_id "gnl|WGS:JAAVVJ|G4P62_T019219"; gene "kif20b"; locus_tag "G4P62_011643"; note "transcript variant X2"; orig_protein_id "gnl|WGS:JAAVVJ|G4P62_P019219"; orig_transcript_id "gnl|WGS:JAAVVJ|G4P62_T019219"; product "kinesin family member 20B"; transcript_biotype "mRNA"; exon_number "10";
CM025023.1	Genbank	exon	31944589	31944660	.	+	.	gene_id "G4P62_011643"; transcript_id "gnl|WGS:JAAVVJ|G4P62_T019219"; gene "kif20b"; locus_tag "G4P62_011643"; note "transcript variant X2"; orig_protein_id "gnl|WGS:JAAVVJ|G4P62_P019219"; orig_transcript_id "gnl|WGS:JAAVVJ|G4P62_T019219"; product "kinesin family member 20B"; transcript_biotype "mRNA"; exon_number "11";
CM025023.1	Genbank	exon	31944733	31944879	.	+	.	gene_id "G4P62_011643"; transcript_id "gnl|WGS:JAAVVJ|G4P62_T019219"; gene "kif20b"; locus_tag "G4P62_011643"; note "transcript variant X2"; orig_protein_id "gnl|WGS:JAAVVJ|G4P62_P019219"; orig_transcript_id "gnl|WGS:JAAVVJ|G4P62_T019219"; product "kinesin family member 20B"; transcript_biotype "mRNA"; exon_number "12";
CM025023.1	Genbank	exon	31944989	31945151	.	+	.	gene_id "G4P62_011643"; transcript_id "gnl|WGS:JAAVVJ|G4P62_T019219"; gene "kif20b"; locus_tag "G4P62_011643"; note "transcript variant X2"; orig_protein_id "gnl|WGS:JAAVVJ|G4P62_P019219"; orig_transcript_id "gnl|WGS:JAAVVJ|G4P62_T019219"; product "kinesin family member 20B"; transcript_biotype "mRNA"; exon_number "13";
CM025023.1	Genbank	exon	31946499	31946789	.	+	.	gene_id "G4P62_011643"; transcript_id "gnl|WGS:JAAVVJ|G4P62_T019219"; gene "kif20b"; locus_tag "G4P62_011643"; note "transcript variant X2"; orig_protein_id "gnl|WGS:JAAVVJ|G4P62_P019219"; orig_transcript_id "gnl|WGS:JAAVVJ|G4P62_T019219"; product "kinesin family member 20B"; transcript_biotype "mRNA"; exon_number "14";
CM025023.1	Genbank	exon	31949828	31949931	.	+	.	gene_id "G4P62_011643"; transcript_id "gnl|WGS:JAAVVJ|G4P62_T019219"; gene "kif20b"; locus_tag "G4P62_011643"; note "transcript variant X2"; orig_protein_id "gnl|WGS:JAAVVJ|G4P62_P019219"; orig_transcript_id "gnl|WGS:JAAVVJ|G4P62_T019219"; product "kinesin family member 20B"; transcript_biotype "mRNA"; exon_number "15";
CM025023.1	Genbank	exon	31950019	31950139	.	+	.	gene_id "G4P62_011643"; transcript_id "gnl|WGS:JAAVVJ|G4P62_T019219"; gene "kif20b"; locus_tag "G4P62_011643"; note "transcript variant X2"; orig_protein_id "gnl|WGS:JAAVVJ|G4P62_P019219"; orig_transcript_id "gnl|WGS:JAAVVJ|G4P62_T019219"; product "kinesin family member 20B"; transcript_biotype "mRNA"; exon_number "16";
CM025023.1	Genbank	exon	31950342	31950453	.	+	.	gene_id "G4P62_011643"; transcript_id "gnl|WGS:JAAVVJ|G4P62_T019219"; gene "kif20b"; locus_tag "G4P62_011643"; note "transcript variant X2"; orig_protein_id "gnl|WGS:JAAVVJ|G4P62_P019219"; orig_transcript_id "gnl|WGS:JAAVVJ|G4P62_T019219"; product "kinesin family member 20B"; transcript_biotype "mRNA"; exon_number "17";
CM025023.1	Genbank	exon	31954621	31954682	.	+	.	gene_id "G4P62_011643"; transcript_id "gnl|WGS:JAAVVJ|G4P62_T019219"; gene "kif20b"; locus_tag "G4P62_011643"; note "transcript variant X2"; orig_protein_id "gnl|WGS:JAAVVJ|G4P62_P019219"; orig_transcript_id "gnl|WGS:JAAVVJ|G4P62_T019219"; product "kinesin family member 20B"; transcript_biotype "mRNA"; exon_number "18";
CM025023.1	Genbank	exon	31955251	31955358	.	+	.	gene_id "G4P62_011643"; transcript_id "gnl|WGS:JAAVVJ|G4P62_T019219"; gene "kif20b"; locus_tag "G4P62_011643"; note "transcript variant X2"; orig_protein_id "gnl|WGS:JAAVVJ|G4P62_P019219"; orig_transcript_id "gnl|WGS:JAAVVJ|G4P62_T019219"; product "kinesin family member 20B"; transcript_biotype "mRNA"; exon_number "19";
CM025023.1	Genbank	exon	31955455	31955563	.	+	.	gene_id "G4P62_011643"; transcript_id "gnl|WGS:JAAVVJ|G4P62_T019219"; gene "kif20b"; locus_tag "G4P62_011643"; note "transcript variant X2"; orig_protein_id "gnl|WGS:JAAVVJ|G4P62_P019219"; orig_transcript_id "gnl|WGS:JAAVVJ|G4P62_T019219"; product "kinesin family member 20B"; transcript_biotype "mRNA"; exon_number "20";
CM025023.1	Genbank	exon	31955805	31955975	.	+	.	gene_id "G4P62_011643"; transcript_id "gnl|WGS:JAAVVJ|G4P62_T019219"; gene "kif20b"; locus_tag "G4P62_011643"; note "transcript variant X2"; orig_protein_id "gnl|WGS:JAAVVJ|G4P62_P019219"; orig_transcript_id "gnl|WGS:JAAVVJ|G4P62_T019219"; product "kinesin family member 20B"; transcript_biotype "mRNA"; exon_number "21";
CM025023.1	Genbank	exon	31956072	31956196	.	+	.	gene_id "G4P62_011643"; transcript_id "gnl|WGS:JAAVVJ|G4P62_T019219"; gene "kif20b"; locus_tag "G4P62_011643"; note "transcript variant X2"; orig_protein_id "gnl|WGS:JAAVVJ|G4P62_P019219"; orig_transcript_id "gnl|WGS:JAAVVJ|G4P62_T019219"; product "kinesin family member 20B"; transcript_biotype "mRNA"; exon_number "22";
CM025023.1	Genbank	exon	31956273	31956446	.	+	.	gene_id "G4P62_011643"; transcript_id "gnl|WGS:JAAVVJ|G4P62_T019219"; gene "kif20b"; locus_tag "G4P62_011643"; note "transcript variant X2"; orig_protein_id "gnl|WGS:JAAVVJ|G4P62_P019219"; orig_transcript_id "gnl|WGS:JAAVVJ|G4P62_T019219"; product "kinesin family member 20B"; transcript_biotype "mRNA"; exon_number "23";
CM025023.1	Genbank	exon	31956528	31956691	.	+	.	gene_id "G4P62_011643"; transcript_id "gnl|WGS:JAAVVJ|G4P62_T019219"; gene "kif20b"; locus_tag "G4P62_011643"; note "transcript variant X2"; orig_protein_id "gnl|WGS:JAAVVJ|G4P62_P019219"; orig_transcript_id "gnl|WGS:JAAVVJ|G4P62_T019219"; product "kinesin family member 20B"; transcript_biotype "mRNA"; exon_number "24";
CM025023.1	Genbank	exon	31963575	31963738	.	+	.	gene_id "G4P62_011643"; transcript_id "gnl|WGS:JAAVVJ|G4P62_T019219"; gene "kif20b"; locus_tag "G4P62_011643"; note "transcript variant X2"; orig_protein_id "gnl|WGS:JAAVVJ|G4P62_P019219"; orig_transcript_id "gnl|WGS:JAAVVJ|G4P62_T019219"; product "kinesin family member 20B"; transcript_biotype "mRNA"; exon_number "25";
CM025023.1	Genbank	exon	31963921	31963995	.	+	.	gene_id "G4P62_011643"; transcript_id "gnl|WGS:JAAVVJ|G4P62_T019219"; gene "kif20b"; locus_tag "G4P62_011643"; note "transcript variant X2"; orig_protein_id "gnl|WGS:JAAVVJ|G4P62_P019219"; orig_transcript_id "gnl|WGS:JAAVVJ|G4P62_T019219"; product "kinesin family member 20B"; transcript_biotype "mRNA"; exon_number "26";
CM025023.1	Genbank	exon	31964613	31964764	.	+	.	gene_id "G4P62_011643"; transcript_id "gnl|WGS:JAAVVJ|G4P62_T019219"; gene "kif20b"; locus_tag "G4P62_011643"; note "transcript variant X2"; orig_protein_id "gnl|WGS:JAAVVJ|G4P62_P019219"; orig_transcript_id "gnl|WGS:JAAVVJ|G4P62_T019219"; product "kinesin family member 20B"; transcript_biotype "mRNA"; exon_number "27";
CM025023.1	Genbank	exon	31965126	31965212	.	+	.	gene_id "G4P62_011643"; transcript_id "gnl|WGS:JAAVVJ|G4P62_T019219"; gene "kif20b"; locus_tag "G4P62_011643"; note "transcript variant X2"; orig_protein_id "gnl|WGS:JAAVVJ|G4P62_P019219"; orig_transcript_id "gnl|WGS:JAAVVJ|G4P62_T019219"; product "kinesin family member 20B"; transcript_biotype "mRNA"; exon_number "28";
CM025023.1	Genbank	exon	31965791	31965853	.	+	.	gene_id "G4P62_011643"; transcript_id "gnl|WGS:JAAVVJ|G4P62_T019219"; gene "kif20b"; locus_tag "G4P62_011643"; note "transcript variant X2"; orig_protein_id "gnl|WGS:JAAVVJ|G4P62_P019219"; orig_transcript_id "gnl|WGS:JAAVVJ|G4P62_T019219"; product "kinesin family member 20B"; transcript_biotype "mRNA"; exon_number "29";
CM025023.1	Genbank	exon	31965929	31965998	.	+	.	gene_id "G4P62_011643"; transcript_id "gnl|WGS:JAAVVJ|G4P62_T019219"; gene "kif20b"; locus_tag "G4P62_011643"; note "transcript variant X2"; orig_protein_id "gnl|WGS:JAAVVJ|G4P62_P019219"; orig_transcript_id "gnl|WGS:JAAVVJ|G4P62_T019219"; product "kinesin family member 20B"; transcript_biotype "mRNA"; exon_number "30";
CM025023.1	Genbank	exon	31966262	31966780	.	+	.	gene_id "G4P62_011643"; transcript_id "gnl|WGS:JAAVVJ|G4P62_T019219"; gene "kif20b"; locus_tag "G4P62_011643"; note "transcript variant X2"; orig_protein_id "gnl|WGS:JAAVVJ|G4P62_P019219"; orig_transcript_id "gnl|WGS:JAAVVJ|G4P62_T019219"; product "kinesin family member 20B"; transcript_biotype "mRNA"; exon_number "31";
CM025023.1	Genbank	CDS	31936752	31936853	.	+	0	gene_id "G4P62_011643"; transcript_id "gnl|WGS:JAAVVJ|G4P62_T019219"; gbkey "CDS"; gene "kif20b"; locus_tag "G4P62_011643"; orig_transcript_id "gnl|WGS:JAAVVJ|G4P62_T019219"; product "transcript variant X2"; protein_id "KAF7203635.1"; exon_number "2";
CM025023.1	Genbank	CDS	31941610	31941681	.	+	0	gene_id "G4P62_011643"; transcript_id "gnl|WGS:JAAVVJ|G4P62_T019219"; gbkey "CDS"; gene "kif20b"; locus_tag "G4P62_011643"; orig_transcript_id "gnl|WGS:JAAVVJ|G4P62_T019219"; product "transcript variant X2"; protein_id "KAF7203635.1"; exon_number "3";
CM025023.1	Genbank	CDS	31942308	31942427	.	+	0	gene_id "G4P62_011643"; transcript_id "gnl|WGS:JAAVVJ|G4P62_T019219"; gbkey "CDS"; gene "kif20b"; locus_tag "G4P62_011643"; orig_transcript_id "gnl|WGS:JAAVVJ|G4P62_T019219"; product "transcript variant X2"; protein_id "KAF7203635.1"; exon_number "4";
CM025023.1	Genbank	CDS	31942501	31942639	.	+	0	gene_id "G4P62_011643"; transcript_id "gnl|WGS:JAAVVJ|G4P62_T019219"; gbkey "CDS"; gene "kif20b"; locus_tag "G4P62_011643"; orig_transcript_id "gnl|WGS:JAAVVJ|G4P62_T019219"; product "transcript variant X2"; protein_id "KAF7203635.1"; exon_number "5";
CM025023.1	Genbank	CDS	31942717	31942901	.	+	2	gene_id "G4P62_011643"; transcript_id "gnl|WGS:JAAVVJ|G4P62_T019219"; gbkey "CDS"; gene "kif20b"; locus_tag "G4P62_011643"; orig_transcript_id "gnl|WGS:JAAVVJ|G4P62_T019219"; product "transcript variant X2"; protein_id "KAF7203635.1"; exon_number "6";
CM025023.1	Genbank	CDS	31942982	31943024	.	+	0	gene_id "G4P62_011643"; transcript_id "gnl|WGS:JAAVVJ|G4P62_T019219"; gbkey "CDS"; gene "kif20b"; locus_tag "G4P62_011643"; orig_transcript_id "gnl|WGS:JAAVVJ|G4P62_T019219"; product "transcript variant X2"; protein_id "KAF7203635.1"; exon_number "7";
CM025023.1	Genbank	CDS	31943230	31943375	.	+	2	gene_id "G4P62_011643"; transcript_id "gnl|WGS:JAAVVJ|G4P62_T019219"; gbkey "CDS"; gene "kif20b"; locus_tag "G4P62_011643"; orig_transcript_id "gnl|WGS:JAAVVJ|G4P62_T019219"; product "transcript variant X2"; protein_id "KAF7203635.1"; exon_number "8";
CM025023.1	Genbank	CDS	31943550	31943622	.	+	0	gene_id "G4P62_011643"; transcript_id "gnl|WGS:JAAVVJ|G4P62_T019219"; gbkey "CDS"; gene "kif20b"; locus_tag "G4P62_011643"; orig_transcript_id "gnl|WGS:JAAVVJ|G4P62_T019219"; product "transcript variant X2"; protein_id "KAF7203635.1"; exon_number "9";
CM025023.1	Genbank	CDS	31944393	31944504	.	+	2	gene_id "G4P62_011643"; transcript_id "gnl|WGS:JAAVVJ|G4P62_T019219"; gbkey "CDS"; gene "kif20b"; locus_tag "G4P62_011643"; orig_transcript_id "gnl|WGS:JAAVVJ|G4P62_T019219"; product "transcript variant X2"; protein_id "KAF7203635.1"; exon_number "10";
CM025023.1	Genbank	CDS	31944589	31944660	.	+	1	gene_id "G4P62_011643"; transcript_id "gnl|WGS:JAAVVJ|G4P62_T019219"; gbkey "CDS"; gene "kif20b"; locus_tag "G4P62_011643"; orig_transcript_id "gnl|WGS:JAAVVJ|G4P62_T019219"; product "transcript variant X2"; protein_id "KAF7203635.1"; exon_number "11";
CM025023.1	Genbank	CDS	31944733	31944879	.	+	1	gene_id "G4P62_011643"; transcript_id "gnl|WGS:JAAVVJ|G4P62_T019219"; gbkey "CDS"; gene "kif20b"; locus_tag "G4P62_011643"; orig_transcript_id "gnl|WGS:JAAVVJ|G4P62_T019219"; product "transcript variant X2"; protein_id "KAF7203635.1"; exon_number "12";
CM025023.1	Genbank	CDS	31944989	31945151	.	+	1	gene_id "G4P62_011643"; transcript_id "gnl|WGS:JAAVVJ|G4P62_T019219"; gbkey "CDS"; gene "kif20b"; locus_tag "G4P62_011643"; orig_transcript_id "gnl|WGS:JAAVVJ|G4P62_T019219"; product "transcript variant X2"; protein_id "KAF7203635.1"; exon_number "13";
CM025023.1	Genbank	CDS	31946499	31946789	.	+	0	gene_id "G4P62_011643"; transcript_id "gnl|WGS:JAAVVJ|G4P62_T019219"; gbkey "CDS"; gene "kif20b"; locus_tag "G4P62_011643"; orig_transcript_id "gnl|WGS:JAAVVJ|G4P62_T019219"; product "transcript variant X2"; protein_id "KAF7203635.1"; exon_number "14";
CM025023.1	Genbank	CDS	31949828	31949931	.	+	0	gene_id "G4P62_011643"; transcript_id "gnl|WGS:JAAVVJ|G4P62_T019219"; gbkey "CDS"; gene "kif20b"; locus_tag "G4P62_011643"; orig_transcript_id "gnl|WGS:JAAVVJ|G4P62_T019219"; product "transcript variant X2"; protein_id "KAF7203635.1"; exon_number "15";
CM025023.1	Genbank	CDS	31950019	31950139	.	+	1	gene_id "G4P62_011643"; transcript_id "gnl|WGS:JAAVVJ|G4P62_T019219"; gbkey "CDS"; gene "kif20b"; locus_tag "G4P62_011643"; orig_transcript_id "gnl|WGS:JAAVVJ|G4P62_T019219"; product "transcript variant X2"; protein_id "KAF7203635.1"; exon_number "16";
CM025023.1	Genbank	CDS	31950342	31950453	.	+	0	gene_id "G4P62_011643"; transcript_id "gnl|WGS:JAAVVJ|G4P62_T019219"; gbkey "CDS"; gene "kif20b"; locus_tag "G4P62_011643"; orig_transcript_id "gnl|WGS:JAAVVJ|G4P62_T019219"; product "transcript variant X2"; protein_id "KAF7203635.1"; exon_number "17";
CM025023.1	Genbank	CDS	31954621	31954682	.	+	2	gene_id "G4P62_011643"; transcript_id "gnl|WGS:JAAVVJ|G4P62_T019219"; gbkey "CDS"; gene "kif20b"; locus_tag "G4P62_011643"; orig_transcript_id "gnl|WGS:JAAVVJ|G4P62_T019219"; product "transcript variant X2"; protein_id "KAF7203635.1"; exon_number "18";
CM025023.1	Genbank	CDS	31955251	31955358	.	+	0	gene_id "G4P62_011643"; transcript_id "gnl|WGS:JAAVVJ|G4P62_T019219"; gbkey "CDS"; gene "kif20b"; locus_tag "G4P62_011643"; orig_transcript_id "gnl|WGS:JAAVVJ|G4P62_T019219"; product "transcript variant X2"; protein_id "KAF7203635.1"; exon_number "19";
CM025023.1	Genbank	CDS	31955455	31955563	.	+	0	gene_id "G4P62_011643"; transcript_id "gnl|WGS:JAAVVJ|G4P62_T019219"; gbkey "CDS"; gene "kif20b"; locus_tag "G4P62_011643"; orig_transcript_id "gnl|WGS:JAAVVJ|G4P62_T019219"; product "transcript variant X2"; protein_id "KAF7203635.1"; exon_number "20";
CM025023.1	Genbank	CDS	31955805	31955975	.	+	2	gene_id "G4P62_011643"; transcript_id "gnl|WGS:JAAVVJ|G4P62_T019219"; gbkey "CDS"; gene "kif20b"; locus_tag "G4P62_011643"; orig_transcript_id "gnl|WGS:JAAVVJ|G4P62_T019219"; product "transcript variant X2"; protein_id "KAF7203635.1"; exon_number "21";
CM025023.1	Genbank	CDS	31956072	31956196	.	+	2	gene_id "G4P62_011643"; transcript_id "gnl|WGS:JAAVVJ|G4P62_T019219"; gbkey "CDS"; gene "kif20b"; locus_tag "G4P62_011643"; orig_transcript_id "gnl|WGS:JAAVVJ|G4P62_T019219"; product "transcript variant X2"; protein_id "KAF7203635.1"; exon_number "22";
CM025023.1	Genbank	CDS	31956273	31956446	.	+	0	gene_id "G4P62_011643"; transcript_id "gnl|WGS:JAAVVJ|G4P62_T019219"; gbkey "CDS"; gene "kif20b"; locus_tag "G4P62_011643"; orig_transcript_id "gnl|WGS:JAAVVJ|G4P62_T019219"; product "transcript variant X2"; protein_id "KAF7203635.1"; exon_number "23";
CM025023.1	Genbank	CDS	31956528	31956691	.	+	0	gene_id "G4P62_011643"; transcript_id "gnl|WGS:JAAVVJ|G4P62_T019219"; gbkey "CDS"; gene "kif20b"; locus_tag "G4P62_011643"; orig_transcript_id "gnl|WGS:JAAVVJ|G4P62_T019219"; product "transcript variant X2"; protein_id "KAF7203635.1"; exon_number "24";
CM025023.1	Genbank	CDS	31963575	31963738	.	+	1	gene_id "G4P62_011643"; transcript_id "gnl|WGS:JAAVVJ|G4P62_T019219"; gbkey "CDS"; gene "kif20b"; locus_tag "G4P62_011643"; orig_transcript_id "gnl|WGS:JAAVVJ|G4P62_T019219"; product "transcript variant X2"; protein_id "KAF7203635.1"; exon_number "25";
CM025023.1	Genbank	CDS	31963921	31963995	.	+	2	gene_id "G4P62_011643"; transcript_id "gnl|WGS:JAAVVJ|G4P62_T019219"; gbkey "CDS"; gene "kif20b"; locus_tag "G4P62_011643"; orig_transcript_id "gnl|WGS:JAAVVJ|G4P62_T019219"; product "transcript variant X2"; protein_id "KAF7203635.1"; exon_number "26";
CM025023.1	Genbank	CDS	31964613	31964764	.	+	2	gene_id "G4P62_011643"; transcript_id "gnl|WGS:JAAVVJ|G4P62_T019219"; gbkey "CDS"; gene "kif20b"; locus_tag "G4P62_011643"; orig_transcript_id "gnl|WGS:JAAVVJ|G4P62_T019219"; product "transcript variant X2"; protein_id "KAF7203635.1"; exon_number "27";
CM025023.1	Genbank	CDS	31965126	31965212	.	+	0	gene_id "G4P62_011643"; transcript_id "gnl|WGS:JAAVVJ|G4P62_T019219"; gbkey "CDS"; gene "kif20b"; locus_tag "G4P62_011643"; orig_transcript_id "gnl|WGS:JAAVVJ|G4P62_T019219"; product "transcript variant X2"; protein_id "KAF7203635.1"; exon_number "28";
CM025023.1	Genbank	CDS	31965791	31965853	.	+	0	gene_id "G4P62_011643"; transcript_id "gnl|WGS:JAAVVJ|G4P62_T019219"; gbkey "CDS"; gene "kif20b"; locus_tag "G4P62_011643"; orig_transcript_id "gnl|WGS:JAAVVJ|G4P62_T019219"; product "transcript variant X2"; protein_id "KAF7203635.1"; exon_number "29";
CM025023.1	Genbank	CDS	31965929	31965998	.	+	0	gene_id "G4P62_011643"; transcript_id "gnl|WGS:JAAVVJ|G4P62_T019219"; gbkey "CDS"; gene "kif20b"; locus_tag "G4P62_011643"; orig_transcript_id "gnl|WGS:JAAVVJ|G4P62_T019219"; product "transcript variant X2"; protein_id "KAF7203635.1"; exon_number "30";
CM025023.1	Genbank	CDS	31966262	31966551	.	+	2	gene_id "G4P62_011643"; transcript_id "gnl|WGS:JAAVVJ|G4P62_T019219"; gbkey "CDS"; gene "kif20b"; locus_tag "G4P62_011643"; orig_transcript_id "gnl|WGS:JAAVVJ|G4P62_T019219"; product "transcript variant X2"; protein_id "KAF7203635.1"; exon_number "31";
CM025023.1	Genbank	start_codon	31936752	31936754	.	+	0	gene_id "G4P62_011643"; transcript_id "gnl|WGS:JAAVVJ|G4P62_T019219"; gbkey "CDS"; gene "kif20b"; locus_tag "G4P62_011643"; orig_transcript_id "gnl|WGS:JAAVVJ|G4P62_T019219"; product "transcript variant X2"; protein_id "KAF7203635.1"; exon_number "2";
CM025023.1	Genbank	stop_codon	31966552	31966554	.	+	0	gene_id "G4P62_011643"; transcript_id "gnl|WGS:JAAVVJ|G4P62_T019219"; gbkey "CDS"; gene "kif20b"; locus_tag "G4P62_011643"; orig_transcript_id "gnl|WGS:JAAVVJ|G4P62_T019219"; product "transcript variant X2"; protein_id "KAF7203635.1"; exon_number "31";
CM025023.1	Genbank	gene	31969608	31982862	.	-	.	gene_id "G4P62_011644"; transcript_id ""; description "monocarboxylate transporter 12"; gbkey "Gene"; gene "slc16a12"; gene_biotype "protein_coding"; locus_tag "G4P62_011644";
CM025023.1	Genbank	transcript	31969608	31982862	.	-	.	gene_id "G4P62_011644"; transcript_id "gnl|WGS:JAAVVJ|G4P62_T019220"; gbkey "mRNA"; gene "slc16a12"; locus_tag "G4P62_011644"; orig_protein_id "gnl|WGS:JAAVVJ|G4P62_P019220"; orig_transcript_id "gnl|WGS:JAAVVJ|G4P62_T019220"; product "solute carrier family 16 member 12"; transcript_biotype "mRNA";
CM025023.1	Genbank	exon	31982757	31982862	.	-	.	gene_id "G4P62_011644"; transcript_id "gnl|WGS:JAAVVJ|G4P62_T019220"; gene "slc16a12"; locus_tag "G4P62_011644"; orig_protein_id "gnl|WGS:JAAVVJ|G4P62_P019220"; orig_transcript_id "gnl|WGS:JAAVVJ|G4P62_T019220"; product "solute carrier family 16 member 12"; transcript_biotype "mRNA"; exon_number "1";
CM025023.1	Genbank	exon	31979246	31979836	.	-	.	gene_id "G4P62_011644"; transcript_id "gnl|WGS:JAAVVJ|G4P62_T019220"; gene "slc16a12"; locus_tag "G4P62_011644"; orig_protein_id "gnl|WGS:JAAVVJ|G4P62_P019220"; orig_transcript_id "gnl|WGS:JAAVVJ|G4P62_T019220"; product "solute carrier family 16 member 12"; transcript_biotype "mRNA"; exon_number "2";
CM025023.1	Genbank	exon	31975223	31975326	.	-	.	gene_id "G4P62_011644"; transcript_id "gnl|WGS:JAAVVJ|G4P62_T019220"; gene "slc16a12"; locus_tag "G4P62_011644"; orig_protein_id "gnl|WGS:JAAVVJ|G4P62_P019220"; orig_transcript_id "gnl|WGS:JAAVVJ|G4P62_T019220"; product "solute carrier family 16 member 12"; transcript_biotype "mRNA"; exon_number "3";
CM025023.1	Genbank	exon	31975004	31975147	.	-	.	gene_id "G4P62_011644"; transcript_id "gnl|WGS:JAAVVJ|G4P62_T019220"; gene "slc16a12"; locus_tag "G4P62_011644"; orig_protein_id "gnl|WGS:JAAVVJ|G4P62_P019220"; orig_transcript_id "gnl|WGS:JAAVVJ|G4P62_T019220"; product "solute carrier family 16 member 12"; transcript_biotype "mRNA"; exon_number "4";
CM025023.1	Genbank	exon	31972028	31972324	.	-	.	gene_id "G4P62_011644"; transcript_id "gnl|WGS:JAAVVJ|G4P62_T019220"; gene "slc16a12"; locus_tag "G4P62_011644"; orig_protein_id "gnl|WGS:JAAVVJ|G4P62_P019220"; orig_transcript_id "gnl|WGS:JAAVVJ|G4P62_T019220"; product "solute carrier family 16 member 12"; transcript_biotype "mRNA"; exon_number "5";
CM025023.1	Genbank	exon	31971415	31971790	.	-	.	gene_id "G4P62_011644"; transcript_id "gnl|WGS:JAAVVJ|G4P62_T019220"; gene "slc16a12"; locus_tag "G4P62_011644"; orig_protein_id "gnl|WGS:JAAVVJ|G4P62_P019220"; orig_transcript_id "gnl|WGS:JAAVVJ|G4P62_T019220"; product "solute carrier family 16 member 12"; transcript_biotype "mRNA"; exon_number "6";
CM025023.1	Genbank	exon	31970117	31970376	.	-	.	gene_id "G4P62_011644"; transcript_id "gnl|WGS:JAAVVJ|G4P62_T019220"; gene "slc16a12"; locus_tag "G4P62_011644"; orig_protein_id "gnl|WGS:JAAVVJ|G4P62_P019220"; orig_transcript_id "gnl|WGS:JAAVVJ|G4P62_T019220"; product "solute carrier family 16 member 12"; transcript_biotype "mRNA"; exon_number "7";
CM025023.1	Genbank	exon	31969608	31969960	.	-	.	gene_id "G4P62_011644"; transcript_id "gnl|WGS:JAAVVJ|G4P62_T019220"; gene "slc16a12"; locus_tag "G4P62_011644"; orig_protein_id "gnl|WGS:JAAVVJ|G4P62_P019220"; orig_transcript_id "gnl|WGS:JAAVVJ|G4P62_T019220"; product "solute carrier family 16 member 12"; transcript_biotype "mRNA"; exon_number "8";
CM025023.1	Genbank	CDS	31979246	31979379	.	-	0	gene_id "G4P62_011644"; transcript_id "gnl|WGS:JAAVVJ|G4P62_T019220"; gbkey "CDS"; gene "slc16a12"; locus_tag "G4P62_011644"; orig_transcript_id "gnl|WGS:JAAVVJ|G4P62_T019220"; product "solute carrier family 16 member 12"; protein_id "KAF7203636.1"; exon_number "2";
CM025023.1	Genbank	CDS	31975223	31975326	.	-	1	gene_id "G4P62_011644"; transcript_id "gnl|WGS:JAAVVJ|G4P62_T019220"; gbkey "CDS"; gene "slc16a12"; locus_tag "G4P62_011644"; orig_transcript_id "gnl|WGS:JAAVVJ|G4P62_T019220"; product "solute carrier family 16 member 12"; protein_id "KAF7203636.1"; exon_number "3";
CM025023.1	Genbank	CDS	31975004	31975147	.	-	2	gene_id "G4P62_011644"; transcript_id "gnl|WGS:JAAVVJ|G4P62_T019220"; gbkey "CDS"; gene "slc16a12"; locus_tag "G4P62_011644"; orig_transcript_id "gnl|WGS:JAAVVJ|G4P62_T019220"; product "solute carrier family 16 member 12"; protein_id "KAF7203636.1"; exon_number "4";
CM025023.1	Genbank	CDS	31972028	31972324	.	-	2	gene_id "G4P62_011644"; transcript_id "gnl|WGS:JAAVVJ|G4P62_T019220"; gbkey "CDS"; gene "slc16a12"; locus_tag "G4P62_011644"; orig_transcript_id "gnl|WGS:JAAVVJ|G4P62_T019220"; product "solute carrier family 16 member 12"; protein_id "KAF7203636.1"; exon_number "5";
CM025023.1	Genbank	CDS	31971415	31971790	.	-	2	gene_id "G4P62_011644"; transcript_id "gnl|WGS:JAAVVJ|G4P62_T019220"; gbkey "CDS"; gene "slc16a12"; locus_tag "G4P62_011644"; orig_transcript_id "gnl|WGS:JAAVVJ|G4P62_T019220"; product "solute carrier family 16 member 12"; protein_id "KAF7203636.1"; exon_number "6";
CM025023.1	Genbank	CDS	31970117	31970376	.	-	1	gene_id "G4P62_011644"; transcript_id "gnl|WGS:JAAVVJ|G4P62_T019220"; gbkey "CDS"; gene "slc16a12"; locus_tag "G4P62_011644"; orig_transcript_id "gnl|WGS:JAAVVJ|G4P62_T019220"; product "solute carrier family 16 member 12"; protein_id "KAF7203636.1"; exon_number "7";
CM025023.1	Genbank	CDS	31969752	31969960	.	-	2	gene_id "G4P62_011644"; transcript_id "gnl|WGS:JAAVVJ|G4P62_T019220"; gbkey "CDS"; gene "slc16a12"; locus_tag "G4P62_011644"; orig_transcript_id "gnl|WGS:JAAVVJ|G4P62_T019220"; product "solute carrier family 16 member 12"; protein_id "KAF7203636.1"; exon_number "8";
CM025023.1	Genbank	start_codon	31979377	31979379	.	-	0	gene_id "G4P62_011644"; transcript_id "gnl|WGS:JAAVVJ|G4P62_T019220"; gbkey "CDS"; gene "slc16a12"; locus_tag "G4P62_011644"; orig_transcript_id "gnl|WGS:JAAVVJ|G4P62_T019220"; product "solute carrier family 16 member 12"; protein_id "KAF7203636.1"; exon_number "2";
CM025023.1	Genbank	stop_codon	31969749	31969751	.	-	0	gene_id "G4P62_011644"; transcript_id "gnl|WGS:JAAVVJ|G4P62_T019220"; gbkey "CDS"; gene "slc16a12"; locus_tag "G4P62_011644"; orig_transcript_id "gnl|WGS:JAAVVJ|G4P62_T019220"; product "solute carrier family 16 member 12"; protein_id "KAF7203636.1"; exon_number "8";
CM025023.1	Genbank	gene	31989494	32004165	.	+	.	gene_id "G4P62_011645"; transcript_id ""; description "neutral ceramidase"; gbkey "Gene"; gene "asah2"; gene_biotype "protein_coding"; locus_tag "G4P62_011645";
CM025023.1	Genbank	transcript	31989494	32004165	.	+	.	gene_id "G4P62_011645"; transcript_id "gnl|WGS:JAAVVJ|G4P62_T019221"; gbkey "mRNA"; gene "asah2"; locus_tag "G4P62_011645"; orig_protein_id "gnl|WGS:JAAVVJ|G4P62_P019221"; orig_transcript_id "gnl|WGS:JAAVVJ|G4P62_T019221"; product "N-acylsphingosine amidohydrolase (non-lysosomal ceramidase) 2"; transcript_biotype "mRNA";
CM025023.1	Genbank	exon	31989494	31990118	.	+	.	gene_id "G4P62_011645"; transcript_id "gnl|WGS:JAAVVJ|G4P62_T019221"; gene "asah2"; locus_tag "G4P62_011645"; orig_protein_id "gnl|WGS:JAAVVJ|G4P62_P019221"; orig_transcript_id "gnl|WGS:JAAVVJ|G4P62_T019221"; product "N-acylsphingosine amidohydrolase (non-lysosomal ceramidase) 2"; transcript_biotype "mRNA"; exon_number "1";
CM025023.1	Genbank	exon	31991026	31991154	.	+	.	gene_id "G4P62_011645"; transcript_id "gnl|WGS:JAAVVJ|G4P62_T019221"; gene "asah2"; locus_tag "G4P62_011645"; orig_protein_id "gnl|WGS:JAAVVJ|G4P62_P019221"; orig_transcript_id "gnl|WGS:JAAVVJ|G4P62_T019221"; product "N-acylsphingosine amidohydrolase (non-lysosomal ceramidase) 2"; transcript_biotype "mRNA"; exon_number "2";
CM025023.1	Genbank	exon	31992702	31992781	.	+	.	gene_id "G4P62_011645"; transcript_id "gnl|WGS:JAAVVJ|G4P62_T019221"; gene "asah2"; locus_tag "G4P62_011645"; orig_protein_id "gnl|WGS:JAAVVJ|G4P62_P019221"; orig_transcript_id "gnl|WGS:JAAVVJ|G4P62_T019221"; product "N-acylsphingosine amidohydrolase (non-lysosomal ceramidase) 2"; transcript_biotype "mRNA"; exon_number "3";
CM025023.1	Genbank	exon	31994575	31994718	.	+	.	gene_id "G4P62_011645"; transcript_id "gnl|WGS:JAAVVJ|G4P62_T019221"; gene "asah2"; locus_tag "G4P62_011645"; orig_protein_id "gnl|WGS:JAAVVJ|G4P62_P019221"; orig_transcript_id "gnl|WGS:JAAVVJ|G4P62_T019221"; product "N-acylsphingosine amidohydrolase (non-lysosomal ceramidase) 2"; transcript_biotype "mRNA"; exon_number "4";
CM025023.1	Genbank	exon	31994991	31995167	.	+	.	gene_id "G4P62_011645"; transcript_id "gnl|WGS:JAAVVJ|G4P62_T019221"; gene "asah2"; locus_tag "G4P62_011645"; orig_protein_id "gnl|WGS:JAAVVJ|G4P62_P019221"; orig_transcript_id "gnl|WGS:JAAVVJ|G4P62_T019221"; product "N-acylsphingosine amidohydrolase (non-lysosomal ceramidase) 2"; transcript_biotype "mRNA"; exon_number "5";
CM025023.1	Genbank	exon	31997032	31997159	.	+	.	gene_id "G4P62_011645"; transcript_id "gnl|WGS:JAAVVJ|G4P62_T019221"; gene "asah2"; locus_tag "G4P62_011645"; orig_protein_id "gnl|WGS:JAAVVJ|G4P62_P019221"; orig_transcript_id "gnl|WGS:JAAVVJ|G4P62_T019221"; product "N-acylsphingosine amidohydrolase (non-lysosomal ceramidase) 2"; transcript_biotype "mRNA"; exon_number "6";
CM025023.1	Genbank	exon	31998235	31998312	.	+	.	gene_id "G4P62_011645"; transcript_id "gnl|WGS:JAAVVJ|G4P62_T019221"; gene "asah2"; locus_tag "G4P62_011645"; orig_protein_id "gnl|WGS:JAAVVJ|G4P62_P019221"; orig_transcript_id "gnl|WGS:JAAVVJ|G4P62_T019221"; product "N-acylsphingosine amidohydrolase (non-lysosomal ceramidase) 2"; transcript_biotype "mRNA"; exon_number "7";
CM025023.1	Genbank	exon	31999027	31999147	.	+	.	gene_id "G4P62_011645"; transcript_id "gnl|WGS:JAAVVJ|G4P62_T019221"; gene "asah2"; locus_tag "G4P62_011645"; orig_protein_id "gnl|WGS:JAAVVJ|G4P62_P019221"; orig_transcript_id "gnl|WGS:JAAVVJ|G4P62_T019221"; product "N-acylsphingosine amidohydrolase (non-lysosomal ceramidase) 2"; transcript_biotype "mRNA"; exon_number "8";
CM025023.1	Genbank	exon	31999351	31999476	.	+	.	gene_id "G4P62_011645"; transcript_id "gnl|WGS:JAAVVJ|G4P62_T019221"; gene "asah2"; locus_tag "G4P62_011645"; orig_protein_id "gnl|WGS:JAAVVJ|G4P62_P019221"; orig_transcript_id "gnl|WGS:JAAVVJ|G4P62_T019221"; product "N-acylsphingosine amidohydrolase (non-lysosomal ceramidase) 2"; transcript_biotype "mRNA"; exon_number "9";
CM025023.1	Genbank	exon	31999884	31999970	.	+	.	gene_id "G4P62_011645"; transcript_id "gnl|WGS:JAAVVJ|G4P62_T019221"; gene "asah2"; locus_tag "G4P62_011645"; orig_protein_id "gnl|WGS:JAAVVJ|G4P62_P019221"; orig_transcript_id "gnl|WGS:JAAVVJ|G4P62_T019221"; product "N-acylsphingosine amidohydrolase (non-lysosomal ceramidase) 2"; transcript_biotype "mRNA"; exon_number "10";
CM025023.1	Genbank	exon	32000287	32000391	.	+	.	gene_id "G4P62_011645"; transcript_id "gnl|WGS:JAAVVJ|G4P62_T019221"; gene "asah2"; locus_tag "G4P62_011645"; orig_protein_id "gnl|WGS:JAAVVJ|G4P62_P019221"; orig_transcript_id "gnl|WGS:JAAVVJ|G4P62_T019221"; product "N-acylsphingosine amidohydrolase (non-lysosomal ceramidase) 2"; transcript_biotype "mRNA"; exon_number "11";
CM025023.1	Genbank	exon	32000858	32000939	.	+	.	gene_id "G4P62_011645"; transcript_id "gnl|WGS:JAAVVJ|G4P62_T019221"; gene "asah2"; locus_tag "G4P62_011645"; orig_protein_id "gnl|WGS:JAAVVJ|G4P62_P019221"; orig_transcript_id "gnl|WGS:JAAVVJ|G4P62_T019221"; product "N-acylsphingosine amidohydrolase (non-lysosomal ceramidase) 2"; transcript_biotype "mRNA"; exon_number "12";
CM025023.1	Genbank	exon	32001028	32001143	.	+	.	gene_id "G4P62_011645"; transcript_id "gnl|WGS:JAAVVJ|G4P62_T019221"; gene "asah2"; locus_tag "G4P62_011645"; orig_protein_id "gnl|WGS:JAAVVJ|G4P62_P019221"; orig_transcript_id "gnl|WGS:JAAVVJ|G4P62_T019221"; product "N-acylsphingosine amidohydrolase (non-lysosomal ceramidase) 2"; transcript_biotype "mRNA"; exon_number "13";
CM025023.1	Genbank	exon	32001444	32001538	.	+	.	gene_id "G4P62_011645"; transcript_id "gnl|WGS:JAAVVJ|G4P62_T019221"; gene "asah2"; locus_tag "G4P62_011645"; orig_protein_id "gnl|WGS:JAAVVJ|G4P62_P019221"; orig_transcript_id "gnl|WGS:JAAVVJ|G4P62_T019221"; product "N-acylsphingosine amidohydrolase (non-lysosomal ceramidase) 2"; transcript_biotype "mRNA"; exon_number "14";
CM025023.1	Genbank	exon	32001645	32001684	.	+	.	gene_id "G4P62_011645"; transcript_id "gnl|WGS:JAAVVJ|G4P62_T019221"; gene "asah2"; locus_tag "G4P62_011645"; orig_protein_id "gnl|WGS:JAAVVJ|G4P62_P019221"; orig_transcript_id "gnl|WGS:JAAVVJ|G4P62_T019221"; product "N-acylsphingosine amidohydrolase (non-lysosomal ceramidase) 2"; transcript_biotype "mRNA"; exon_number "15";
CM025023.1	Genbank	exon	32001775	32001873	.	+	.	gene_id "G4P62_011645"; transcript_id "gnl|WGS:JAAVVJ|G4P62_T019221"; gene "asah2"; locus_tag "G4P62_011645"; orig_protein_id "gnl|WGS:JAAVVJ|G4P62_P019221"; orig_transcript_id "gnl|WGS:JAAVVJ|G4P62_T019221"; product "N-acylsphingosine amidohydrolase (non-lysosomal ceramidase) 2"; transcript_biotype "mRNA"; exon_number "16";
CM025023.1	Genbank	exon	32001990	32002085	.	+	.	gene_id "G4P62_011645"; transcript_id "gnl|WGS:JAAVVJ|G4P62_T019221"; gene "asah2"; locus_tag "G4P62_011645"; orig_protein_id "gnl|WGS:JAAVVJ|G4P62_P019221"; orig_transcript_id "gnl|WGS:JAAVVJ|G4P62_T019221"; product "N-acylsphingosine amidohydrolase (non-lysosomal ceramidase) 2"; transcript_biotype "mRNA"; exon_number "17";
CM025023.1	Genbank	exon	32002255	32002404	.	+	.	gene_id "G4P62_011645"; transcript_id "gnl|WGS:JAAVVJ|G4P62_T019221"; gene "asah2"; locus_tag "G4P62_011645"; orig_protein_id "gnl|WGS:JAAVVJ|G4P62_P019221"; orig_transcript_id "gnl|WGS:JAAVVJ|G4P62_T019221"; product "N-acylsphingosine amidohydrolase (non-lysosomal ceramidase) 2"; transcript_biotype "mRNA"; exon_number "18";
CM025023.1	Genbank	exon	32002769	32002825	.	+	.	gene_id "G4P62_011645"; transcript_id "gnl|WGS:JAAVVJ|G4P62_T019221"; gene "asah2"; locus_tag "G4P62_011645"; orig_protein_id "gnl|WGS:JAAVVJ|G4P62_P019221"; orig_transcript_id "gnl|WGS:JAAVVJ|G4P62_T019221"; product "N-acylsphingosine amidohydrolase (non-lysosomal ceramidase) 2"; transcript_biotype "mRNA"; exon_number "19";
CM025023.1	Genbank	exon	32002955	32003043	.	+	.	gene_id "G4P62_011645"; transcript_id "gnl|WGS:JAAVVJ|G4P62_T019221"; gene "asah2"; locus_tag "G4P62_011645"; orig_protein_id "gnl|WGS:JAAVVJ|G4P62_P019221"; orig_transcript_id "gnl|WGS:JAAVVJ|G4P62_T019221"; product "N-acylsphingosine amidohydrolase (non-lysosomal ceramidase) 2"; transcript_biotype "mRNA"; exon_number "20";
CM025023.1	Genbank	exon	32003270	32004165	.	+	.	gene_id "G4P62_011645"; transcript_id "gnl|WGS:JAAVVJ|G4P62_T019221"; gene "asah2"; locus_tag "G4P62_011645"; orig_protein_id "gnl|WGS:JAAVVJ|G4P62_P019221"; orig_transcript_id "gnl|WGS:JAAVVJ|G4P62_T019221"; product "N-acylsphingosine amidohydrolase (non-lysosomal ceramidase) 2"; transcript_biotype "mRNA"; exon_number "21";
CM025023.1	Genbank	CDS	31991031	31991154	.	+	0	gene_id "G4P62_011645"; transcript_id "gnl|WGS:JAAVVJ|G4P62_T019221"; gbkey "CDS"; gene "asah2"; locus_tag "G4P62_011645"; orig_transcript_id "gnl|WGS:JAAVVJ|G4P62_T019221"; product "N-acylsphingosine amidohydrolase (non-lysosomal ceramidase) 2"; protein_id "KAF7203637.1"; exon_number "2";
CM025023.1	Genbank	CDS	31992702	31992781	.	+	2	gene_id "G4P62_011645"; transcript_id "gnl|WGS:JAAVVJ|G4P62_T019221"; gbkey "CDS"; gene "asah2"; locus_tag "G4P62_011645"; orig_transcript_id "gnl|WGS:JAAVVJ|G4P62_T019221"; product "N-acylsphingosine amidohydrolase (non-lysosomal ceramidase) 2"; protein_id "KAF7203637.1"; exon_number "3";
CM025023.1	Genbank	CDS	31994575	31994718	.	+	0	gene_id "G4P62_011645"; transcript_id "gnl|WGS:JAAVVJ|G4P62_T019221"; gbkey "CDS"; gene "asah2"; locus_tag "G4P62_011645"; orig_transcript_id "gnl|WGS:JAAVVJ|G4P62_T019221"; product "N-acylsphingosine amidohydrolase (non-lysosomal ceramidase) 2"; protein_id "KAF7203637.1"; exon_number "4";
CM025023.1	Genbank	CDS	31994991	31995167	.	+	0	gene_id "G4P62_011645"; transcript_id "gnl|WGS:JAAVVJ|G4P62_T019221"; gbkey "CDS"; gene "asah2"; locus_tag "G4P62_011645"; orig_transcript_id "gnl|WGS:JAAVVJ|G4P62_T019221"; product "N-acylsphingosine amidohydrolase (non-lysosomal ceramidase) 2"; protein_id "KAF7203637.1"; exon_number "5";
CM025023.1	Genbank	CDS	31997032	31997159	.	+	0	gene_id "G4P62_011645"; transcript_id "gnl|WGS:JAAVVJ|G4P62_T019221"; gbkey "CDS"; gene "asah2"; locus_tag "G4P62_011645"; orig_transcript_id "gnl|WGS:JAAVVJ|G4P62_T019221"; product "N-acylsphingosine amidohydrolase (non-lysosomal ceramidase) 2"; protein_id "KAF7203637.1"; exon_number "6";
CM025023.1	Genbank	CDS	31998235	31998312	.	+	1	gene_id "G4P62_011645"; transcript_id "gnl|WGS:JAAVVJ|G4P62_T019221"; gbkey "CDS"; gene "asah2"; locus_tag "G4P62_011645"; orig_transcript_id "gnl|WGS:JAAVVJ|G4P62_T019221"; product "N-acylsphingosine amidohydrolase (non-lysosomal ceramidase) 2"; protein_id "KAF7203637.1"; exon_number "7";
CM025023.1	Genbank	CDS	31999027	31999147	.	+	1	gene_id "G4P62_011645"; transcript_id "gnl|WGS:JAAVVJ|G4P62_T019221"; gbkey "CDS"; gene "asah2"; locus_tag "G4P62_011645"; orig_transcript_id "gnl|WGS:JAAVVJ|G4P62_T019221"; product "N-acylsphingosine amidohydrolase (non-lysosomal ceramidase) 2"; protein_id "KAF7203637.1"; exon_number "8";
CM025023.1	Genbank	CDS	31999351	31999476	.	+	0	gene_id "G4P62_011645"; transcript_id "gnl|WGS:JAAVVJ|G4P62_T019221"; gbkey "CDS"; gene "asah2"; locus_tag "G4P62_011645"; orig_transcript_id "gnl|WGS:JAAVVJ|G4P62_T019221"; product "N-acylsphingosine amidohydrolase (non-lysosomal ceramidase) 2"; protein_id "KAF7203637.1"; exon_number "9";
CM025023.1	Genbank	CDS	31999884	31999970	.	+	0	gene_id "G4P62_011645"; transcript_id "gnl|WGS:JAAVVJ|G4P62_T019221"; gbkey "CDS"; gene "asah2"; locus_tag "G4P62_011645"; orig_transcript_id "gnl|WGS:JAAVVJ|G4P62_T019221"; product "N-acylsphingosine amidohydrolase (non-lysosomal ceramidase) 2"; protein_id "KAF7203637.1"; exon_number "10";
CM025023.1	Genbank	CDS	32000287	32000391	.	+	0	gene_id "G4P62_011645"; transcript_id "gnl|WGS:JAAVVJ|G4P62_T019221"; gbkey "CDS"; gene "asah2"; locus_tag "G4P62_011645"; orig_transcript_id "gnl|WGS:JAAVVJ|G4P62_T019221"; product "N-acylsphingosine amidohydrolase (non-lysosomal ceramidase) 2"; protein_id "KAF7203637.1"; exon_number "11";
CM025023.1	Genbank	CDS	32000858	32000939	.	+	0	gene_id "G4P62_011645"; transcript_id "gnl|WGS:JAAVVJ|G4P62_T019221"; gbkey "CDS"; gene "asah2"; locus_tag "G4P62_011645"; orig_transcript_id "gnl|WGS:JAAVVJ|G4P62_T019221"; product "N-acylsphingosine amidohydrolase (non-lysosomal ceramidase) 2"; protein_id "KAF7203637.1"; exon_number "12";
CM025023.1	Genbank	CDS	32001028	32001143	.	+	2	gene_id "G4P62_011645"; transcript_id "gnl|WGS:JAAVVJ|G4P62_T019221"; gbkey "CDS"; gene "asah2"; locus_tag "G4P62_011645"; orig_transcript_id "gnl|WGS:JAAVVJ|G4P62_T019221"; product "N-acylsphingosine amidohydrolase (non-lysosomal ceramidase) 2"; protein_id "KAF7203637.1"; exon_number "13";
CM025023.1	Genbank	CDS	32001444	32001538	.	+	0	gene_id "G4P62_011645"; transcript_id "gnl|WGS:JAAVVJ|G4P62_T019221"; gbkey "CDS"; gene "asah2"; locus_tag "G4P62_011645"; orig_transcript_id "gnl|WGS:JAAVVJ|G4P62_T019221"; product "N-acylsphingosine amidohydrolase (non-lysosomal ceramidase) 2"; protein_id "KAF7203637.1"; exon_number "14";
CM025023.1	Genbank	CDS	32001645	32001684	.	+	1	gene_id "G4P62_011645"; transcript_id "gnl|WGS:JAAVVJ|G4P62_T019221"; gbkey "CDS"; gene "asah2"; locus_tag "G4P62_011645"; orig_transcript_id "gnl|WGS:JAAVVJ|G4P62_T019221"; product "N-acylsphingosine amidohydrolase (non-lysosomal ceramidase) 2"; protein_id "KAF7203637.1"; exon_number "15";
CM025023.1	Genbank	CDS	32001775	32001873	.	+	0	gene_id "G4P62_011645"; transcript_id "gnl|WGS:JAAVVJ|G4P62_T019221"; gbkey "CDS"; gene "asah2"; locus_tag "G4P62_011645"; orig_transcript_id "gnl|WGS:JAAVVJ|G4P62_T019221"; product "N-acylsphingosine amidohydrolase (non-lysosomal ceramidase) 2"; protein_id "KAF7203637.1"; exon_number "16";
CM025023.1	Genbank	CDS	32001990	32002085	.	+	0	gene_id "G4P62_011645"; transcript_id "gnl|WGS:JAAVVJ|G4P62_T019221"; gbkey "CDS"; gene "asah2"; locus_tag "G4P62_011645"; orig_transcript_id "gnl|WGS:JAAVVJ|G4P62_T019221"; product "N-acylsphingosine amidohydrolase (non-lysosomal ceramidase) 2"; protein_id "KAF7203637.1"; exon_number "17";
CM025023.1	Genbank	CDS	32002255	32002404	.	+	0	gene_id "G4P62_011645"; transcript_id "gnl|WGS:JAAVVJ|G4P62_T019221"; gbkey "CDS"; gene "asah2"; locus_tag "G4P62_011645"; orig_transcript_id "gnl|WGS:JAAVVJ|G4P62_T019221"; product "N-acylsphingosine amidohydrolase (non-lysosomal ceramidase) 2"; protein_id "KAF7203637.1"; exon_number "18";
CM025023.1	Genbank	CDS	32002769	32002825	.	+	0	gene_id "G4P62_011645"; transcript_id "gnl|WGS:JAAVVJ|G4P62_T019221"; gbkey "CDS"; gene "asah2"; locus_tag "G4P62_011645"; orig_transcript_id "gnl|WGS:JAAVVJ|G4P62_T019221"; product "N-acylsphingosine amidohydrolase (non-lysosomal ceramidase) 2"; protein_id "KAF7203637.1"; exon_number "19";
CM025023.1	Genbank	CDS	32002955	32003043	.	+	0	gene_id "G4P62_011645"; transcript_id "gnl|WGS:JAAVVJ|G4P62_T019221"; gbkey "CDS"; gene "asah2"; locus_tag "G4P62_011645"; orig_transcript_id "gnl|WGS:JAAVVJ|G4P62_T019221"; product "N-acylsphingosine amidohydrolase (non-lysosomal ceramidase) 2"; protein_id "KAF7203637.1"; exon_number "20";
CM025023.1	Genbank	CDS	32003270	32003462	.	+	1	gene_id "G4P62_011645"; transcript_id "gnl|WGS:JAAVVJ|G4P62_T019221"; gbkey "CDS"; gene "asah2"; locus_tag "G4P62_011645"; orig_transcript_id "gnl|WGS:JAAVVJ|G4P62_T019221"; product "N-acylsphingosine amidohydrolase (non-lysosomal ceramidase) 2"; protein_id "KAF7203637.1"; exon_number "21";
CM025023.1	Genbank	start_codon	31991031	31991033	.	+	0	gene_id "G4P62_011645"; transcript_id "gnl|WGS:JAAVVJ|G4P62_T019221"; gbkey "CDS"; gene "asah2"; locus_tag "G4P62_011645"; orig_transcript_id "gnl|WGS:JAAVVJ|G4P62_T019221"; product "N-acylsphingosine amidohydrolase (non-lysosomal ceramidase) 2"; protein_id "KAF7203637.1"; exon_number "2";
CM025023.1	Genbank	stop_codon	32003463	32003465	.	+	0	gene_id "G4P62_011645"; transcript_id "gnl|WGS:JAAVVJ|G4P62_T019221"; gbkey "CDS"; gene "asah2"; locus_tag "G4P62_011645"; orig_transcript_id "gnl|WGS:JAAVVJ|G4P62_T019221"; product "N-acylsphingosine amidohydrolase (non-lysosomal ceramidase) 2"; protein_id "KAF7203637.1"; exon_number "21";
CM025023.1	Genbank	gene	32010608	32019054	.	-	.	gene_id "G4P62_011646"; transcript_id ""; description "protein FAM13A-like"; gbkey "Gene"; gene_biotype "protein_coding"; locus_tag "G4P62_011646"; note "LOC107387511";
CM025023.1	Genbank	transcript	32010608	32019054	.	-	.	gene_id "G4P62_011646"; transcript_id "gnl|WGS:JAAVVJ|G4P62_T019222"; gbkey "mRNA"; locus_tag "G4P62_011646"; orig_protein_id "gnl|WGS:JAAVVJ|G4P62_P019222"; orig_transcript_id "gnl|WGS:JAAVVJ|G4P62_T019222"; product "protein FAM13A-like"; transcript_biotype "mRNA";
CM025023.1	Genbank	exon	32018238	32019054	.	-	.	gene_id "G4P62_011646"; transcript_id "gnl|WGS:JAAVVJ|G4P62_T019222"; locus_tag "G4P62_011646"; orig_protein_id "gnl|WGS:JAAVVJ|G4P62_P019222"; orig_transcript_id "gnl|WGS:JAAVVJ|G4P62_T019222"; product "protein FAM13A-like"; transcript_biotype "mRNA"; exon_number "1";
CM025023.1	Genbank	exon	32017329	32017626	.	-	.	gene_id "G4P62_011646"; transcript_id "gnl|WGS:JAAVVJ|G4P62_T019222"; locus_tag "G4P62_011646"; orig_protein_id "gnl|WGS:JAAVVJ|G4P62_P019222"; orig_transcript_id "gnl|WGS:JAAVVJ|G4P62_T019222"; product "protein FAM13A-like"; transcript_biotype "mRNA"; exon_number "2";
CM025023.1	Genbank	exon	32016119	32016260	.	-	.	gene_id "G4P62_011646"; transcript_id "gnl|WGS:JAAVVJ|G4P62_T019222"; locus_tag "G4P62_011646"; orig_protein_id "gnl|WGS:JAAVVJ|G4P62_P019222"; orig_transcript_id "gnl|WGS:JAAVVJ|G4P62_T019222"; product "protein FAM13A-like"; transcript_biotype "mRNA"; exon_number "3";
CM025023.1	Genbank	exon	32015433	32015514	.	-	.	gene_id "G4P62_011646"; transcript_id "gnl|WGS:JAAVVJ|G4P62_T019222"; locus_tag "G4P62_011646"; orig_protein_id "gnl|WGS:JAAVVJ|G4P62_P019222"; orig_transcript_id "gnl|WGS:JAAVVJ|G4P62_T019222"; product "protein FAM13A-like"; transcript_biotype "mRNA"; exon_number "4";
CM025023.1	Genbank	exon	32014672	32014732	.	-	.	gene_id "G4P62_011646"; transcript_id "gnl|WGS:JAAVVJ|G4P62_T019222"; locus_tag "G4P62_011646"; orig_protein_id "gnl|WGS:JAAVVJ|G4P62_P019222"; orig_transcript_id "gnl|WGS:JAAVVJ|G4P62_T019222"; product "protein FAM13A-like"; transcript_biotype "mRNA"; exon_number "5";
CM025023.1	Genbank	exon	32014343	32014463	.	-	.	gene_id "G4P62_011646"; transcript_id "gnl|WGS:JAAVVJ|G4P62_T019222"; locus_tag "G4P62_011646"; orig_protein_id "gnl|WGS:JAAVVJ|G4P62_P019222"; orig_transcript_id "gnl|WGS:JAAVVJ|G4P62_T019222"; product "protein FAM13A-like"; transcript_biotype "mRNA"; exon_number "6";
CM025023.1	Genbank	exon	32014140	32014223	.	-	.	gene_id "G4P62_011646"; transcript_id "gnl|WGS:JAAVVJ|G4P62_T019222"; locus_tag "G4P62_011646"; orig_protein_id "gnl|WGS:JAAVVJ|G4P62_P019222"; orig_transcript_id "gnl|WGS:JAAVVJ|G4P62_T019222"; product "protein FAM13A-like"; transcript_biotype "mRNA"; exon_number "7";
CM025023.1	Genbank	exon	32013014	32013109	.	-	.	gene_id "G4P62_011646"; transcript_id "gnl|WGS:JAAVVJ|G4P62_T019222"; locus_tag "G4P62_011646"; orig_protein_id "gnl|WGS:JAAVVJ|G4P62_P019222"; orig_transcript_id "gnl|WGS:JAAVVJ|G4P62_T019222"; product "protein FAM13A-like"; transcript_biotype "mRNA"; exon_number "8";
CM025023.1	Genbank	exon	32012279	32012490	.	-	.	gene_id "G4P62_011646"; transcript_id "gnl|WGS:JAAVVJ|G4P62_T019222"; locus_tag "G4P62_011646"; orig_protein_id "gnl|WGS:JAAVVJ|G4P62_P019222"; orig_transcript_id "gnl|WGS:JAAVVJ|G4P62_T019222"; product "protein FAM13A-like"; transcript_biotype "mRNA"; exon_number "9";
CM025023.1	Genbank	exon	32012092	32012193	.	-	.	gene_id "G4P62_011646"; transcript_id "gnl|WGS:JAAVVJ|G4P62_T019222"; locus_tag "G4P62_011646"; orig_protein_id "gnl|WGS:JAAVVJ|G4P62_P019222"; orig_transcript_id "gnl|WGS:JAAVVJ|G4P62_T019222"; product "protein FAM13A-like"; transcript_biotype "mRNA"; exon_number "10";
CM025023.1	Genbank	exon	32010608	32011104	.	-	.	gene_id "G4P62_011646"; transcript_id "gnl|WGS:JAAVVJ|G4P62_T019222"; locus_tag "G4P62_011646"; orig_protein_id "gnl|WGS:JAAVVJ|G4P62_P019222"; orig_transcript_id "gnl|WGS:JAAVVJ|G4P62_T019222"; product "protein FAM13A-like"; transcript_biotype "mRNA"; exon_number "11";
CM025023.1	Genbank	CDS	32018238	32018442	.	-	0	gene_id "G4P62_011646"; transcript_id "gnl|WGS:JAAVVJ|G4P62_T019222"; gbkey "CDS"; locus_tag "G4P62_011646"; orig_transcript_id "gnl|WGS:JAAVVJ|G4P62_T019222"; product "protein FAM13A-like"; protein_id "KAF7203638.1"; exon_number "1";
CM025023.1	Genbank	CDS	32017329	32017626	.	-	2	gene_id "G4P62_011646"; transcript_id "gnl|WGS:JAAVVJ|G4P62_T019222"; gbkey "CDS"; locus_tag "G4P62_011646"; orig_transcript_id "gnl|WGS:JAAVVJ|G4P62_T019222"; product "protein FAM13A-like"; protein_id "KAF7203638.1"; exon_number "2";
CM025023.1	Genbank	CDS	32016119	32016260	.	-	1	gene_id "G4P62_011646"; transcript_id "gnl|WGS:JAAVVJ|G4P62_T019222"; gbkey "CDS"; locus_tag "G4P62_011646"; orig_transcript_id "gnl|WGS:JAAVVJ|G4P62_T019222"; product "protein FAM13A-like"; protein_id "KAF7203638.1"; exon_number "3";
CM025023.1	Genbank	CDS	32015433	32015514	.	-	0	gene_id "G4P62_011646"; transcript_id "gnl|WGS:JAAVVJ|G4P62_T019222"; gbkey "CDS"; locus_tag "G4P62_011646"; orig_transcript_id "gnl|WGS:JAAVVJ|G4P62_T019222"; product "protein FAM13A-like"; protein_id "KAF7203638.1"; exon_number "4";
CM025023.1	Genbank	CDS	32014672	32014732	.	-	2	gene_id "G4P62_011646"; transcript_id "gnl|WGS:JAAVVJ|G4P62_T019222"; gbkey "CDS"; locus_tag "G4P62_011646"; orig_transcript_id "gnl|WGS:JAAVVJ|G4P62_T019222"; product "protein FAM13A-like"; protein_id "KAF7203638.1"; exon_number "5";
CM025023.1	Genbank	CDS	32014343	32014463	.	-	1	gene_id "G4P62_011646"; transcript_id "gnl|WGS:JAAVVJ|G4P62_T019222"; gbkey "CDS"; locus_tag "G4P62_011646"; orig_transcript_id "gnl|WGS:JAAVVJ|G4P62_T019222"; product "protein FAM13A-like"; protein_id "KAF7203638.1"; exon_number "6";
CM025023.1	Genbank	CDS	32014140	32014223	.	-	0	gene_id "G4P62_011646"; transcript_id "gnl|WGS:JAAVVJ|G4P62_T019222"; gbkey "CDS"; locus_tag "G4P62_011646"; orig_transcript_id "gnl|WGS:JAAVVJ|G4P62_T019222"; product "protein FAM13A-like"; protein_id "KAF7203638.1"; exon_number "7";
CM025023.1	Genbank	CDS	32013014	32013109	.	-	0	gene_id "G4P62_011646"; transcript_id "gnl|WGS:JAAVVJ|G4P62_T019222"; gbkey "CDS"; locus_tag "G4P62_011646"; orig_transcript_id "gnl|WGS:JAAVVJ|G4P62_T019222"; product "protein FAM13A-like"; protein_id "KAF7203638.1"; exon_number "8";
CM025023.1	Genbank	CDS	32012279	32012490	.	-	0	gene_id "G4P62_011646"; transcript_id "gnl|WGS:JAAVVJ|G4P62_T019222"; gbkey "CDS"; locus_tag "G4P62_011646"; orig_transcript_id "gnl|WGS:JAAVVJ|G4P62_T019222"; product "protein FAM13A-like"; protein_id "KAF7203638.1"; exon_number "9";
CM025023.1	Genbank	CDS	32012092	32012193	.	-	1	gene_id "G4P62_011646"; transcript_id "gnl|WGS:JAAVVJ|G4P62_T019222"; gbkey "CDS"; locus_tag "G4P62_011646"; orig_transcript_id "gnl|WGS:JAAVVJ|G4P62_T019222"; product "protein FAM13A-like"; protein_id "KAF7203638.1"; exon_number "10";
CM025023.1	Genbank	CDS	32010984	32011104	.	-	1	gene_id "G4P62_011646"; transcript_id "gnl|WGS:JAAVVJ|G4P62_T019222"; gbkey "CDS"; locus_tag "G4P62_011646"; orig_transcript_id "gnl|WGS:JAAVVJ|G4P62_T019222"; product "protein FAM13A-like"; protein_id "KAF7203638.1"; exon_number "11";
CM025023.1	Genbank	start_codon	32018440	32018442	.	-	0	gene_id "G4P62_011646"; transcript_id "gnl|WGS:JAAVVJ|G4P62_T019222"; gbkey "CDS"; locus_tag "G4P62_011646"; orig_transcript_id "gnl|WGS:JAAVVJ|G4P62_T019222"; product "protein FAM13A-like"; protein_id "KAF7203638.1"; exon_number "1";
CM025023.1	Genbank	stop_codon	32010981	32010983	.	-	0	gene_id "G4P62_011646"; transcript_id "gnl|WGS:JAAVVJ|G4P62_T019222"; gbkey "CDS"; locus_tag "G4P62_011646"; orig_transcript_id "gnl|WGS:JAAVVJ|G4P62_T019222"; product "protein FAM13A-like"; protein_id "KAF7203638.1"; exon_number "11";
CM025023.1	Genbank	gene	32026801	32069972	.	-	.	gene_id "G4P62_011647"; transcript_id ""; description "cGMP-dependent protein kinase 1 isoform X1"; gbkey "Gene"; gene "prkg1"; gene_biotype "protein_coding"; locus_tag "G4P62_011647";
CM025023.1	Genbank	transcript	32026801	32069972	.	-	.	gene_id "G4P62_011647"; transcript_id "gnl|WGS:JAAVVJ|G4P62_T019223"; gbkey "mRNA"; gene "prkg1"; locus_tag "G4P62_011647"; note "cGMP-dependent; type I; transcript variant X1"; orig_protein_id "gnl|WGS:JAAVVJ|G4P62_P019223"; orig_transcript_id "gnl|WGS:JAAVVJ|G4P62_T019223"; product "protein kinase"; transcript_biotype "mRNA";
CM025023.1	Genbank	exon	32068651	32069972	.	-	.	gene_id "G4P62_011647"; transcript_id "gnl|WGS:JAAVVJ|G4P62_T019223"; gene "prkg1"; locus_tag "G4P62_011647"; note "cGMP-dependent; type I; transcript variant X1"; orig_protein_id "gnl|WGS:JAAVVJ|G4P62_P019223"; orig_transcript_id "gnl|WGS:JAAVVJ|G4P62_T019223"; product "protein kinase"; transcript_biotype "mRNA"; exon_number "1";
CM025023.1	Genbank	exon	32061818	32061984	.	-	.	gene_id "G4P62_011647"; transcript_id "gnl|WGS:JAAVVJ|G4P62_T019223"; gene "prkg1"; locus_tag "G4P62_011647"; note "cGMP-dependent; type I; transcript variant X1"; orig_protein_id "gnl|WGS:JAAVVJ|G4P62_P019223"; orig_transcript_id "gnl|WGS:JAAVVJ|G4P62_T019223"; product "protein kinase"; transcript_biotype "mRNA"; exon_number "2";
CM025023.1	Genbank	exon	32044427	32044540	.	-	.	gene_id "G4P62_011647"; transcript_id "gnl|WGS:JAAVVJ|G4P62_T019223"; gene "prkg1"; locus_tag "G4P62_011647"; note "cGMP-dependent; type I; transcript variant X1"; orig_protein_id "gnl|WGS:JAAVVJ|G4P62_P019223"; orig_transcript_id "gnl|WGS:JAAVVJ|G4P62_T019223"; product "protein kinase"; transcript_biotype "mRNA"; exon_number "3";
CM025023.1	Genbank	exon	32040195	32040300	.	-	.	gene_id "G4P62_011647"; transcript_id "gnl|WGS:JAAVVJ|G4P62_T019223"; gene "prkg1"; locus_tag "G4P62_011647"; note "cGMP-dependent; type I; transcript variant X1"; orig_protein_id "gnl|WGS:JAAVVJ|G4P62_P019223"; orig_transcript_id "gnl|WGS:JAAVVJ|G4P62_T019223"; product "protein kinase"; transcript_biotype "mRNA"; exon_number "4";
CM025023.1	Genbank	exon	32040030	32040093	.	-	.	gene_id "G4P62_011647"; transcript_id "gnl|WGS:JAAVVJ|G4P62_T019223"; gene "prkg1"; locus_tag "G4P62_011647"; note "cGMP-dependent; type I; transcript variant X1"; orig_protein_id "gnl|WGS:JAAVVJ|G4P62_P019223"; orig_transcript_id "gnl|WGS:JAAVVJ|G4P62_T019223"; product "protein kinase"; transcript_biotype "mRNA"; exon_number "5";
CM025023.1	Genbank	exon	32039882	32039959	.	-	.	gene_id "G4P62_011647"; transcript_id "gnl|WGS:JAAVVJ|G4P62_T019223"; gene "prkg1"; locus_tag "G4P62_011647"; note "cGMP-dependent; type I; transcript variant X1"; orig_protein_id "gnl|WGS:JAAVVJ|G4P62_P019223"; orig_transcript_id "gnl|WGS:JAAVVJ|G4P62_T019223"; product "protein kinase"; transcript_biotype "mRNA"; exon_number "6";
CM025023.1	Genbank	exon	32039700	32039794	.	-	.	gene_id "G4P62_011647"; transcript_id "gnl|WGS:JAAVVJ|G4P62_T019223"; gene "prkg1"; locus_tag "G4P62_011647"; note "cGMP-dependent; type I; transcript variant X1"; orig_protein_id "gnl|WGS:JAAVVJ|G4P62_P019223"; orig_transcript_id "gnl|WGS:JAAVVJ|G4P62_T019223"; product "protein kinase"; transcript_biotype "mRNA"; exon_number "7";
CM025023.1	Genbank	exon	32039394	32039459	.	-	.	gene_id "G4P62_011647"; transcript_id "gnl|WGS:JAAVVJ|G4P62_T019223"; gene "prkg1"; locus_tag "G4P62_011647"; note "cGMP-dependent; type I; transcript variant X1"; orig_protein_id "gnl|WGS:JAAVVJ|G4P62_P019223"; orig_transcript_id "gnl|WGS:JAAVVJ|G4P62_T019223"; product "protein kinase"; transcript_biotype "mRNA"; exon_number "8";
CM025023.1	Genbank	exon	32038965	32039039	.	-	.	gene_id "G4P62_011647"; transcript_id "gnl|WGS:JAAVVJ|G4P62_T019223"; gene "prkg1"; locus_tag "G4P62_011647"; note "cGMP-dependent; type I; transcript variant X1"; orig_protein_id "gnl|WGS:JAAVVJ|G4P62_P019223"; orig_transcript_id "gnl|WGS:JAAVVJ|G4P62_T019223"; product "protein kinase"; transcript_biotype "mRNA"; exon_number "9";
CM025023.1	Genbank	exon	32034490	32034586	.	-	.	gene_id "G4P62_011647"; transcript_id "gnl|WGS:JAAVVJ|G4P62_T019223"; gene "prkg1"; locus_tag "G4P62_011647"; note "cGMP-dependent; type I; transcript variant X1"; orig_protein_id "gnl|WGS:JAAVVJ|G4P62_P019223"; orig_transcript_id "gnl|WGS:JAAVVJ|G4P62_T019223"; product "protein kinase"; transcript_biotype "mRNA"; exon_number "10";
CM025023.1	Genbank	exon	32032913	32033052	.	-	.	gene_id "G4P62_011647"; transcript_id "gnl|WGS:JAAVVJ|G4P62_T019223"; gene "prkg1"; locus_tag "G4P62_011647"; note "cGMP-dependent; type I; transcript variant X1"; orig_protein_id "gnl|WGS:JAAVVJ|G4P62_P019223"; orig_transcript_id "gnl|WGS:JAAVVJ|G4P62_T019223"; product "protein kinase"; transcript_biotype "mRNA"; exon_number "11";
CM025023.1	Genbank	exon	32032328	32032417	.	-	.	gene_id "G4P62_011647"; transcript_id "gnl|WGS:JAAVVJ|G4P62_T019223"; gene "prkg1"; locus_tag "G4P62_011647"; note "cGMP-dependent; type I; transcript variant X1"; orig_protein_id "gnl|WGS:JAAVVJ|G4P62_P019223"; orig_transcript_id "gnl|WGS:JAAVVJ|G4P62_T019223"; product "protein kinase"; transcript_biotype "mRNA"; exon_number "12";
CM025023.1	Genbank	exon	32031316	32031457	.	-	.	gene_id "G4P62_011647"; transcript_id "gnl|WGS:JAAVVJ|G4P62_T019223"; gene "prkg1"; locus_tag "G4P62_011647"; note "cGMP-dependent; type I; transcript variant X1"; orig_protein_id "gnl|WGS:JAAVVJ|G4P62_P019223"; orig_transcript_id "gnl|WGS:JAAVVJ|G4P62_T019223"; product "protein kinase"; transcript_biotype "mRNA"; exon_number "13";
CM025023.1	Genbank	exon	32030884	32031047	.	-	.	gene_id "G4P62_011647"; transcript_id "gnl|WGS:JAAVVJ|G4P62_T019223"; gene "prkg1"; locus_tag "G4P62_011647"; note "cGMP-dependent; type I; transcript variant X1"; orig_protein_id "gnl|WGS:JAAVVJ|G4P62_P019223"; orig_transcript_id "gnl|WGS:JAAVVJ|G4P62_T019223"; product "protein kinase"; transcript_biotype "mRNA"; exon_number "14";
CM025023.1	Genbank	exon	32030687	32030809	.	-	.	gene_id "G4P62_011647"; transcript_id "gnl|WGS:JAAVVJ|G4P62_T019223"; gene "prkg1"; locus_tag "G4P62_011647"; note "cGMP-dependent; type I; transcript variant X1"; orig_protein_id "gnl|WGS:JAAVVJ|G4P62_P019223"; orig_transcript_id "gnl|WGS:JAAVVJ|G4P62_T019223"; product "protein kinase"; transcript_biotype "mRNA"; exon_number "15";
CM025023.1	Genbank	exon	32030542	32030604	.	-	.	gene_id "G4P62_011647"; transcript_id "gnl|WGS:JAAVVJ|G4P62_T019223"; gene "prkg1"; locus_tag "G4P62_011647"; note "cGMP-dependent; type I; transcript variant X1"; orig_protein_id "gnl|WGS:JAAVVJ|G4P62_P019223"; orig_transcript_id "gnl|WGS:JAAVVJ|G4P62_T019223"; product "protein kinase"; transcript_biotype "mRNA"; exon_number "16";
CM025023.1	Genbank	exon	32030404	32030470	.	-	.	gene_id "G4P62_011647"; transcript_id "gnl|WGS:JAAVVJ|G4P62_T019223"; gene "prkg1"; locus_tag "G4P62_011647"; note "cGMP-dependent; type I; transcript variant X1"; orig_protein_id "gnl|WGS:JAAVVJ|G4P62_P019223"; orig_transcript_id "gnl|WGS:JAAVVJ|G4P62_T019223"; product "protein kinase"; transcript_biotype "mRNA"; exon_number "17";
CM025023.1	Genbank	exon	32026801	32030253	.	-	.	gene_id "G4P62_011647"; transcript_id "gnl|WGS:JAAVVJ|G4P62_T019223"; gene "prkg1"; locus_tag "G4P62_011647"; note "cGMP-dependent; type I; transcript variant X1"; orig_protein_id "gnl|WGS:JAAVVJ|G4P62_P019223"; orig_transcript_id "gnl|WGS:JAAVVJ|G4P62_T019223"; product "protein kinase"; transcript_biotype "mRNA"; exon_number "18";
CM025023.1	Genbank	CDS	32068651	32068970	.	-	0	gene_id "G4P62_011647"; transcript_id "gnl|WGS:JAAVVJ|G4P62_T019223"; gbkey "CDS"; gene "prkg1"; locus_tag "G4P62_011647"; orig_transcript_id "gnl|WGS:JAAVVJ|G4P62_T019223"; product "transcript variant X1"; protein_id "KAF7203639.1"; exon_number "1";
CM025023.1	Genbank	CDS	32061818	32061984	.	-	1	gene_id "G4P62_011647"; transcript_id "gnl|WGS:JAAVVJ|G4P62_T019223"; gbkey "CDS"; gene "prkg1"; locus_tag "G4P62_011647"; orig_transcript_id "gnl|WGS:JAAVVJ|G4P62_T019223"; product "transcript variant X1"; protein_id "KAF7203639.1"; exon_number "2";
CM025023.1	Genbank	CDS	32044427	32044540	.	-	2	gene_id "G4P62_011647"; transcript_id "gnl|WGS:JAAVVJ|G4P62_T019223"; gbkey "CDS"; gene "prkg1"; locus_tag "G4P62_011647"; orig_transcript_id "gnl|WGS:JAAVVJ|G4P62_T019223"; product "transcript variant X1"; protein_id "KAF7203639.1"; exon_number "3";
CM025023.1	Genbank	CDS	32040195	32040300	.	-	2	gene_id "G4P62_011647"; transcript_id "gnl|WGS:JAAVVJ|G4P62_T019223"; gbkey "CDS"; gene "prkg1"; locus_tag "G4P62_011647"; orig_transcript_id "gnl|WGS:JAAVVJ|G4P62_T019223"; product "transcript variant X1"; protein_id "KAF7203639.1"; exon_number "4";
CM025023.1	Genbank	CDS	32040030	32040093	.	-	1	gene_id "G4P62_011647"; transcript_id "gnl|WGS:JAAVVJ|G4P62_T019223"; gbkey "CDS"; gene "prkg1"; locus_tag "G4P62_011647"; orig_transcript_id "gnl|WGS:JAAVVJ|G4P62_T019223"; product "transcript variant X1"; protein_id "KAF7203639.1"; exon_number "5";
CM025023.1	Genbank	CDS	32039882	32039959	.	-	0	gene_id "G4P62_011647"; transcript_id "gnl|WGS:JAAVVJ|G4P62_T019223"; gbkey "CDS"; gene "prkg1"; locus_tag "G4P62_011647"; orig_transcript_id "gnl|WGS:JAAVVJ|G4P62_T019223"; product "transcript variant X1"; protein_id "KAF7203639.1"; exon_number "6";
CM025023.1	Genbank	CDS	32039700	32039794	.	-	0	gene_id "G4P62_011647"; transcript_id "gnl|WGS:JAAVVJ|G4P62_T019223"; gbkey "CDS"; gene "prkg1"; locus_tag "G4P62_011647"; orig_transcript_id "gnl|WGS:JAAVVJ|G4P62_T019223"; product "transcript variant X1"; protein_id "KAF7203639.1"; exon_number "7";
CM025023.1	Genbank	CDS	32039394	32039459	.	-	1	gene_id "G4P62_011647"; transcript_id "gnl|WGS:JAAVVJ|G4P62_T019223"; gbkey "CDS"; gene "prkg1"; locus_tag "G4P62_011647"; orig_transcript_id "gnl|WGS:JAAVVJ|G4P62_T019223"; product "transcript variant X1"; protein_id "KAF7203639.1"; exon_number "8";
CM025023.1	Genbank	CDS	32038965	32039039	.	-	1	gene_id "G4P62_011647"; transcript_id "gnl|WGS:JAAVVJ|G4P62_T019223"; gbkey "CDS"; gene "prkg1"; locus_tag "G4P62_011647"; orig_transcript_id "gnl|WGS:JAAVVJ|G4P62_T019223"; product "transcript variant X1"; protein_id "KAF7203639.1"; exon_number "9";
CM025023.1	Genbank	CDS	32034490	32034586	.	-	1	gene_id "G4P62_011647"; transcript_id "gnl|WGS:JAAVVJ|G4P62_T019223"; gbkey "CDS"; gene "prkg1"; locus_tag "G4P62_011647"; orig_transcript_id "gnl|WGS:JAAVVJ|G4P62_T019223"; product "transcript variant X1"; protein_id "KAF7203639.1"; exon_number "10";
CM025023.1	Genbank	CDS	32032913	32033052	.	-	0	gene_id "G4P62_011647"; transcript_id "gnl|WGS:JAAVVJ|G4P62_T019223"; gbkey "CDS"; gene "prkg1"; locus_tag "G4P62_011647"; orig_transcript_id "gnl|WGS:JAAVVJ|G4P62_T019223"; product "transcript variant X1"; protein_id "KAF7203639.1"; exon_number "11";
CM025023.1	Genbank	CDS	32032328	32032417	.	-	1	gene_id "G4P62_011647"; transcript_id "gnl|WGS:JAAVVJ|G4P62_T019223"; gbkey "CDS"; gene "prkg1"; locus_tag "G4P62_011647"; orig_transcript_id "gnl|WGS:JAAVVJ|G4P62_T019223"; product "transcript variant X1"; protein_id "KAF7203639.1"; exon_number "12";
CM025023.1	Genbank	CDS	32031316	32031457	.	-	1	gene_id "G4P62_011647"; transcript_id "gnl|WGS:JAAVVJ|G4P62_T019223"; gbkey "CDS"; gene "prkg1"; locus_tag "G4P62_011647"; orig_transcript_id "gnl|WGS:JAAVVJ|G4P62_T019223"; product "transcript variant X1"; protein_id "KAF7203639.1"; exon_number "13";
CM025023.1	Genbank	CDS	32030884	32031047	.	-	0	gene_id "G4P62_011647"; transcript_id "gnl|WGS:JAAVVJ|G4P62_T019223"; gbkey "CDS"; gene "prkg1"; locus_tag "G4P62_011647"; orig_transcript_id "gnl|WGS:JAAVVJ|G4P62_T019223"; product "transcript variant X1"; protein_id "KAF7203639.1"; exon_number "14";
CM025023.1	Genbank	CDS	32030687	32030809	.	-	1	gene_id "G4P62_011647"; transcript_id "gnl|WGS:JAAVVJ|G4P62_T019223"; gbkey "CDS"; gene "prkg1"; locus_tag "G4P62_011647"; orig_transcript_id "gnl|WGS:JAAVVJ|G4P62_T019223"; product "transcript variant X1"; protein_id "KAF7203639.1"; exon_number "15";
CM025023.1	Genbank	CDS	32030542	32030604	.	-	1	gene_id "G4P62_011647"; transcript_id "gnl|WGS:JAAVVJ|G4P62_T019223"; gbkey "CDS"; gene "prkg1"; locus_tag "G4P62_011647"; orig_transcript_id "gnl|WGS:JAAVVJ|G4P62_T019223"; product "transcript variant X1"; protein_id "KAF7203639.1"; exon_number "16";
CM025023.1	Genbank	CDS	32030404	32030470	.	-	1	gene_id "G4P62_011647"; transcript_id "gnl|WGS:JAAVVJ|G4P62_T019223"; gbkey "CDS"; gene "prkg1"; locus_tag "G4P62_011647"; orig_transcript_id "gnl|WGS:JAAVVJ|G4P62_T019223"; product "transcript variant X1"; protein_id "KAF7203639.1"; exon_number "17";
CM025023.1	Genbank	CDS	32030158	32030253	.	-	0	gene_id "G4P62_011647"; transcript_id "gnl|WGS:JAAVVJ|G4P62_T019223"; gbkey "CDS"; gene "prkg1"; locus_tag "G4P62_011647"; orig_transcript_id "gnl|WGS:JAAVVJ|G4P62_T019223"; product "transcript variant X1"; protein_id "KAF7203639.1"; exon_number "18";
CM025023.1	Genbank	start_codon	32068968	32068970	.	-	0	gene_id "G4P62_011647"; transcript_id "gnl|WGS:JAAVVJ|G4P62_T019223"; gbkey "CDS"; gene "prkg1"; locus_tag "G4P62_011647"; orig_transcript_id "gnl|WGS:JAAVVJ|G4P62_T019223"; product "transcript variant X1"; protein_id "KAF7203639.1"; exon_number "1";
CM025023.1	Genbank	stop_codon	32030155	32030157	.	-	0	gene_id "G4P62_011647"; transcript_id "gnl|WGS:JAAVVJ|G4P62_T019223"; gbkey "CDS"; gene "prkg1"; locus_tag "G4P62_011647"; orig_transcript_id "gnl|WGS:JAAVVJ|G4P62_T019223"; product "transcript variant X1"; protein_id "KAF7203639.1"; exon_number "18";
CM025023.1	Genbank	transcript	32026801	32035901	.	-	.	gene_id "G4P62_011647"; transcript_id "gnl|WGS:JAAVVJ|G4P62_T019224"; gbkey "mRNA"; gene "prkg1"; locus_tag "G4P62_011647"; note "cGMP-dependent; type I; transcript variant X2"; orig_protein_id "gnl|WGS:JAAVVJ|G4P62_P019224"; orig_transcript_id "gnl|WGS:JAAVVJ|G4P62_T019224"; product "protein kinase"; transcript_biotype "mRNA";
CM025023.1	Genbank	exon	32034692	32035901	.	-	.	gene_id "G4P62_011647"; transcript_id "gnl|WGS:JAAVVJ|G4P62_T019224"; gene "prkg1"; locus_tag "G4P62_011647"; note "cGMP-dependent; type I; transcript variant X2"; orig_protein_id "gnl|WGS:JAAVVJ|G4P62_P019224"; orig_transcript_id "gnl|WGS:JAAVVJ|G4P62_T019224"; product "protein kinase"; transcript_biotype "mRNA"; exon_number "1";
CM025023.1	Genbank	exon	32034490	32034586	.	-	.	gene_id "G4P62_011647"; transcript_id "gnl|WGS:JAAVVJ|G4P62_T019224"; gene "prkg1"; locus_tag "G4P62_011647"; note "cGMP-dependent; type I; transcript variant X2"; orig_protein_id "gnl|WGS:JAAVVJ|G4P62_P019224"; orig_transcript_id "gnl|WGS:JAAVVJ|G4P62_T019224"; product "protein kinase"; transcript_biotype "mRNA"; exon_number "2";
CM025023.1	Genbank	exon	32032913	32033052	.	-	.	gene_id "G4P62_011647"; transcript_id "gnl|WGS:JAAVVJ|G4P62_T019224"; gene "prkg1"; locus_tag "G4P62_011647"; note "cGMP-dependent; type I; transcript variant X2"; orig_protein_id "gnl|WGS:JAAVVJ|G4P62_P019224"; orig_transcript_id "gnl|WGS:JAAVVJ|G4P62_T019224"; product "protein kinase"; transcript_biotype "mRNA"; exon_number "3";
CM025023.1	Genbank	exon	32032328	32032417	.	-	.	gene_id "G4P62_011647"; transcript_id "gnl|WGS:JAAVVJ|G4P62_T019224"; gene "prkg1"; locus_tag "G4P62_011647"; note "cGMP-dependent; type I; transcript variant X2"; orig_protein_id "gnl|WGS:JAAVVJ|G4P62_P019224"; orig_transcript_id "gnl|WGS:JAAVVJ|G4P62_T019224"; product "protein kinase"; transcript_biotype "mRNA"; exon_number "4";
CM025023.1	Genbank	exon	32031316	32031457	.	-	.	gene_id "G4P62_011647"; transcript_id "gnl|WGS:JAAVVJ|G4P62_T019224"; gene "prkg1"; locus_tag "G4P62_011647"; note "cGMP-dependent; type I; transcript variant X2"; orig_protein_id "gnl|WGS:JAAVVJ|G4P62_P019224"; orig_transcript_id "gnl|WGS:JAAVVJ|G4P62_T019224"; product "protein kinase"; transcript_biotype "mRNA"; exon_number "5";
CM025023.1	Genbank	exon	32030884	32031047	.	-	.	gene_id "G4P62_011647"; transcript_id "gnl|WGS:JAAVVJ|G4P62_T019224"; gene "prkg1"; locus_tag "G4P62_011647"; note "cGMP-dependent; type I; transcript variant X2"; orig_protein_id "gnl|WGS:JAAVVJ|G4P62_P019224"; orig_transcript_id "gnl|WGS:JAAVVJ|G4P62_T019224"; product "protein kinase"; transcript_biotype "mRNA"; exon_number "6";
CM025023.1	Genbank	exon	32030687	32030809	.	-	.	gene_id "G4P62_011647"; transcript_id "gnl|WGS:JAAVVJ|G4P62_T019224"; gene "prkg1"; locus_tag "G4P62_011647"; note "cGMP-dependent; type I; transcript variant X2"; orig_protein_id "gnl|WGS:JAAVVJ|G4P62_P019224"; orig_transcript_id "gnl|WGS:JAAVVJ|G4P62_T019224"; product "protein kinase"; transcript_biotype "mRNA"; exon_number "7";
CM025023.1	Genbank	exon	32030542	32030604	.	-	.	gene_id "G4P62_011647"; transcript_id "gnl|WGS:JAAVVJ|G4P62_T019224"; gene "prkg1"; locus_tag "G4P62_011647"; note "cGMP-dependent; type I; transcript variant X2"; orig_protein_id "gnl|WGS:JAAVVJ|G4P62_P019224"; orig_transcript_id "gnl|WGS:JAAVVJ|G4P62_T019224"; product "protein kinase"; transcript_biotype "mRNA"; exon_number "8";
CM025023.1	Genbank	exon	32030404	32030470	.	-	.	gene_id "G4P62_011647"; transcript_id "gnl|WGS:JAAVVJ|G4P62_T019224"; gene "prkg1"; locus_tag "G4P62_011647"; note "cGMP-dependent; type I; transcript variant X2"; orig_protein_id "gnl|WGS:JAAVVJ|G4P62_P019224"; orig_transcript_id "gnl|WGS:JAAVVJ|G4P62_T019224"; product "protein kinase"; transcript_biotype "mRNA"; exon_number "9";
CM025023.1	Genbank	exon	32026801	32030253	.	-	.	gene_id "G4P62_011647"; transcript_id "gnl|WGS:JAAVVJ|G4P62_T019224"; gene "prkg1"; locus_tag "G4P62_011647"; note "cGMP-dependent; type I; transcript variant X2"; orig_protein_id "gnl|WGS:JAAVVJ|G4P62_P019224"; orig_transcript_id "gnl|WGS:JAAVVJ|G4P62_T019224"; product "protein kinase"; transcript_biotype "mRNA"; exon_number "10";
CM025023.1	Genbank	CDS	32034692	32034840	.	-	0	gene_id "G4P62_011647"; transcript_id "gnl|WGS:JAAVVJ|G4P62_T019224"; gbkey "CDS"; gene "prkg1"; locus_tag "G4P62_011647"; orig_transcript_id "gnl|WGS:JAAVVJ|G4P62_T019224"; product "transcript variant X2"; protein_id "KAF7203640.1"; exon_number "1";
CM025023.1	Genbank	CDS	32034490	32034586	.	-	1	gene_id "G4P62_011647"; transcript_id "gnl|WGS:JAAVVJ|G4P62_T019224"; gbkey "CDS"; gene "prkg1"; locus_tag "G4P62_011647"; orig_transcript_id "gnl|WGS:JAAVVJ|G4P62_T019224"; product "transcript variant X2"; protein_id "KAF7203640.1"; exon_number "2";
CM025023.1	Genbank	CDS	32032913	32033052	.	-	0	gene_id "G4P62_011647"; transcript_id "gnl|WGS:JAAVVJ|G4P62_T019224"; gbkey "CDS"; gene "prkg1"; locus_tag "G4P62_011647"; orig_transcript_id "gnl|WGS:JAAVVJ|G4P62_T019224"; product "transcript variant X2"; protein_id "KAF7203640.1"; exon_number "3";
CM025023.1	Genbank	CDS	32032328	32032417	.	-	1	gene_id "G4P62_011647"; transcript_id "gnl|WGS:JAAVVJ|G4P62_T019224"; gbkey "CDS"; gene "prkg1"; locus_tag "G4P62_011647"; orig_transcript_id "gnl|WGS:JAAVVJ|G4P62_T019224"; product "transcript variant X2"; protein_id "KAF7203640.1"; exon_number "4";
CM025023.1	Genbank	CDS	32031316	32031457	.	-	1	gene_id "G4P62_011647"; transcript_id "gnl|WGS:JAAVVJ|G4P62_T019224"; gbkey "CDS"; gene "prkg1"; locus_tag "G4P62_011647"; orig_transcript_id "gnl|WGS:JAAVVJ|G4P62_T019224"; product "transcript variant X2"; protein_id "KAF7203640.1"; exon_number "5";
CM025023.1	Genbank	CDS	32030884	32031047	.	-	0	gene_id "G4P62_011647"; transcript_id "gnl|WGS:JAAVVJ|G4P62_T019224"; gbkey "CDS"; gene "prkg1"; locus_tag "G4P62_011647"; orig_transcript_id "gnl|WGS:JAAVVJ|G4P62_T019224"; product "transcript variant X2"; protein_id "KAF7203640.1"; exon_number "6";
CM025023.1	Genbank	CDS	32030687	32030809	.	-	1	gene_id "G4P62_011647"; transcript_id "gnl|WGS:JAAVVJ|G4P62_T019224"; gbkey "CDS"; gene "prkg1"; locus_tag "G4P62_011647"; orig_transcript_id "gnl|WGS:JAAVVJ|G4P62_T019224"; product "transcript variant X2"; protein_id "KAF7203640.1"; exon_number "7";
CM025023.1	Genbank	CDS	32030542	32030604	.	-	1	gene_id "G4P62_011647"; transcript_id "gnl|WGS:JAAVVJ|G4P62_T019224"; gbkey "CDS"; gene "prkg1"; locus_tag "G4P62_011647"; orig_transcript_id "gnl|WGS:JAAVVJ|G4P62_T019224"; product "transcript variant X2"; protein_id "KAF7203640.1"; exon_number "8";
CM025023.1	Genbank	CDS	32030404	32030470	.	-	1	gene_id "G4P62_011647"; transcript_id "gnl|WGS:JAAVVJ|G4P62_T019224"; gbkey "CDS"; gene "prkg1"; locus_tag "G4P62_011647"; orig_transcript_id "gnl|WGS:JAAVVJ|G4P62_T019224"; product "transcript variant X2"; protein_id "KAF7203640.1"; exon_number "9";
CM025023.1	Genbank	CDS	32030158	32030253	.	-	0	gene_id "G4P62_011647"; transcript_id "gnl|WGS:JAAVVJ|G4P62_T019224"; gbkey "CDS"; gene "prkg1"; locus_tag "G4P62_011647"; orig_transcript_id "gnl|WGS:JAAVVJ|G4P62_T019224"; product "transcript variant X2"; protein_id "KAF7203640.1"; exon_number "10";
CM025023.1	Genbank	start_codon	32034838	32034840	.	-	0	gene_id "G4P62_011647"; transcript_id "gnl|WGS:JAAVVJ|G4P62_T019224"; gbkey "CDS"; gene "prkg1"; locus_tag "G4P62_011647"; orig_transcript_id "gnl|WGS:JAAVVJ|G4P62_T019224"; product "transcript variant X2"; protein_id "KAF7203640.1"; exon_number "1";
CM025023.1	Genbank	stop_codon	32030155	32030157	.	-	0	gene_id "G4P62_011647"; transcript_id "gnl|WGS:JAAVVJ|G4P62_T019224"; gbkey "CDS"; gene "prkg1"; locus_tag "G4P62_011647"; orig_transcript_id "gnl|WGS:JAAVVJ|G4P62_T019224"; product "transcript variant X2"; protein_id "KAF7203640.1"; exon_number "10";
CM025023.1	Genbank	gene	32077070	32094765	.	+	.	gene_id "G4P62_011648"; transcript_id ""; description "APOBEC1 complementation factor isoform X3"; gbkey "Gene"; gene "a1cf"; gene_biotype "protein_coding"; locus_tag "G4P62_011648";
CM025023.1	Genbank	transcript	32077070	32094765	.	+	.	gene_id "G4P62_011648"; transcript_id "gnl|WGS:JAAVVJ|G4P62_T019225"; gbkey "mRNA"; gene "a1cf"; locus_tag "G4P62_011648"; note "transcript variant X3"; orig_protein_id "gnl|WGS:JAAVVJ|G4P62_P019225"; orig_transcript_id "gnl|WGS:JAAVVJ|G4P62_T019225"; product "APOBEC1 complementation factor"; transcript_biotype "mRNA";
CM025023.1	Genbank	exon	32077070	32077222	.	+	.	gene_id "G4P62_011648"; transcript_id "gnl|WGS:JAAVVJ|G4P62_T019225"; gene "a1cf"; locus_tag "G4P62_011648"; note "transcript variant X3"; orig_protein_id "gnl|WGS:JAAVVJ|G4P62_P019225"; orig_transcript_id "gnl|WGS:JAAVVJ|G4P62_T019225"; product "APOBEC1 complementation factor"; transcript_biotype "mRNA"; exon_number "1";
CM025023.1	Genbank	exon	32079436	32079586	.	+	.	gene_id "G4P62_011648"; transcript_id "gnl|WGS:JAAVVJ|G4P62_T019225"; gene "a1cf"; locus_tag "G4P62_011648"; note "transcript variant X3"; orig_protein_id "gnl|WGS:JAAVVJ|G4P62_P019225"; orig_transcript_id "gnl|WGS:JAAVVJ|G4P62_T019225"; product "APOBEC1 complementation factor"; transcript_biotype "mRNA"; exon_number "2";
CM025023.1	Genbank	exon	32079701	32079835	.	+	.	gene_id "G4P62_011648"; transcript_id "gnl|WGS:JAAVVJ|G4P62_T019225"; gene "a1cf"; locus_tag "G4P62_011648"; note "transcript variant X3"; orig_protein_id "gnl|WGS:JAAVVJ|G4P62_P019225"; orig_transcript_id "gnl|WGS:JAAVVJ|G4P62_T019225"; product "APOBEC1 complementation factor"; transcript_biotype "mRNA"; exon_number "3";
CM025023.1	Genbank	exon	32079910	32080040	.	+	.	gene_id "G4P62_011648"; transcript_id "gnl|WGS:JAAVVJ|G4P62_T019225"; gene "a1cf"; locus_tag "G4P62_011648"; note "transcript variant X3"; orig_protein_id "gnl|WGS:JAAVVJ|G4P62_P019225"; orig_transcript_id "gnl|WGS:JAAVVJ|G4P62_T019225"; product "APOBEC1 complementation factor"; transcript_biotype "mRNA"; exon_number "4";
CM025023.1	Genbank	exon	32083004	32083242	.	+	.	gene_id "G4P62_011648"; transcript_id "gnl|WGS:JAAVVJ|G4P62_T019225"; gene "a1cf"; locus_tag "G4P62_011648"; note "transcript variant X3"; orig_protein_id "gnl|WGS:JAAVVJ|G4P62_P019225"; orig_transcript_id "gnl|WGS:JAAVVJ|G4P62_T019225"; product "APOBEC1 complementation factor"; transcript_biotype "mRNA"; exon_number "5";
CM025023.1	Genbank	exon	32083864	32084028	.	+	.	gene_id "G4P62_011648"; transcript_id "gnl|WGS:JAAVVJ|G4P62_T019225"; gene "a1cf"; locus_tag "G4P62_011648"; note "transcript variant X3"; orig_protein_id "gnl|WGS:JAAVVJ|G4P62_P019225"; orig_transcript_id "gnl|WGS:JAAVVJ|G4P62_T019225"; product "APOBEC1 complementation factor"; transcript_biotype "mRNA"; exon_number "6";
CM025023.1	Genbank	exon	32085376	32085473	.	+	.	gene_id "G4P62_011648"; transcript_id "gnl|WGS:JAAVVJ|G4P62_T019225"; gene "a1cf"; locus_tag "G4P62_011648"; note "transcript variant X3"; orig_protein_id "gnl|WGS:JAAVVJ|G4P62_P019225"; orig_transcript_id "gnl|WGS:JAAVVJ|G4P62_T019225"; product "APOBEC1 complementation factor"; transcript_biotype "mRNA"; exon_number "7";
CM025023.1	Genbank	exon	32085994	32086131	.	+	.	gene_id "G4P62_011648"; transcript_id "gnl|WGS:JAAVVJ|G4P62_T019225"; gene "a1cf"; locus_tag "G4P62_011648"; note "transcript variant X3"; orig_protein_id "gnl|WGS:JAAVVJ|G4P62_P019225"; orig_transcript_id "gnl|WGS:JAAVVJ|G4P62_T019225"; product "APOBEC1 complementation factor"; transcript_biotype "mRNA"; exon_number "8";
CM025023.1	Genbank	exon	32087453	32087597	.	+	.	gene_id "G4P62_011648"; transcript_id "gnl|WGS:JAAVVJ|G4P62_T019225"; gene "a1cf"; locus_tag "G4P62_011648"; note "transcript variant X3"; orig_protein_id "gnl|WGS:JAAVVJ|G4P62_P019225"; orig_transcript_id "gnl|WGS:JAAVVJ|G4P62_T019225"; product "APOBEC1 complementation factor"; transcript_biotype "mRNA"; exon_number "9";
CM025023.1	Genbank	exon	32088204	32088445	.	+	.	gene_id "G4P62_011648"; transcript_id "gnl|WGS:JAAVVJ|G4P62_T019225"; gene "a1cf"; locus_tag "G4P62_011648"; note "transcript variant X3"; orig_protein_id "gnl|WGS:JAAVVJ|G4P62_P019225"; orig_transcript_id "gnl|WGS:JAAVVJ|G4P62_T019225"; product "APOBEC1 complementation factor"; transcript_biotype "mRNA"; exon_number "10";
CM025023.1	Genbank	exon	32091338	32091474	.	+	.	gene_id "G4P62_011648"; transcript_id "gnl|WGS:JAAVVJ|G4P62_T019225"; gene "a1cf"; locus_tag "G4P62_011648"; note "transcript variant X3"; orig_protein_id "gnl|WGS:JAAVVJ|G4P62_P019225"; orig_transcript_id "gnl|WGS:JAAVVJ|G4P62_T019225"; product "APOBEC1 complementation factor"; transcript_biotype "mRNA"; exon_number "11";
CM025023.1	Genbank	exon	32091886	32092050	.	+	.	gene_id "G4P62_011648"; transcript_id "gnl|WGS:JAAVVJ|G4P62_T019225"; gene "a1cf"; locus_tag "G4P62_011648"; note "transcript variant X3"; orig_protein_id "gnl|WGS:JAAVVJ|G4P62_P019225"; orig_transcript_id "gnl|WGS:JAAVVJ|G4P62_T019225"; product "APOBEC1 complementation factor"; transcript_biotype "mRNA"; exon_number "12";
CM025023.1	Genbank	exon	32092712	32094765	.	+	.	gene_id "G4P62_011648"; transcript_id "gnl|WGS:JAAVVJ|G4P62_T019225"; gene "a1cf"; locus_tag "G4P62_011648"; note "transcript variant X3"; orig_protein_id "gnl|WGS:JAAVVJ|G4P62_P019225"; orig_transcript_id "gnl|WGS:JAAVVJ|G4P62_T019225"; product "APOBEC1 complementation factor"; transcript_biotype "mRNA"; exon_number "13";
CM025023.1	Genbank	CDS	32079485	32079586	.	+	0	gene_id "G4P62_011648"; transcript_id "gnl|WGS:JAAVVJ|G4P62_T019225"; gbkey "CDS"; gene "a1cf"; locus_tag "G4P62_011648"; orig_transcript_id "gnl|WGS:JAAVVJ|G4P62_T019225"; product "transcript variant X3"; protein_id "KAF7203641.1"; exon_number "2";
CM025023.1	Genbank	CDS	32079701	32079835	.	+	0	gene_id "G4P62_011648"; transcript_id "gnl|WGS:JAAVVJ|G4P62_T019225"; gbkey "CDS"; gene "a1cf"; locus_tag "G4P62_011648"; orig_transcript_id "gnl|WGS:JAAVVJ|G4P62_T019225"; product "transcript variant X3"; protein_id "KAF7203641.1"; exon_number "3";
CM025023.1	Genbank	CDS	32079910	32080040	.	+	0	gene_id "G4P62_011648"; transcript_id "gnl|WGS:JAAVVJ|G4P62_T019225"; gbkey "CDS"; gene "a1cf"; locus_tag "G4P62_011648"; orig_transcript_id "gnl|WGS:JAAVVJ|G4P62_T019225"; product "transcript variant X3"; protein_id "KAF7203641.1"; exon_number "4";
CM025023.1	Genbank	CDS	32083004	32083242	.	+	1	gene_id "G4P62_011648"; transcript_id "gnl|WGS:JAAVVJ|G4P62_T019225"; gbkey "CDS"; gene "a1cf"; locus_tag "G4P62_011648"; orig_transcript_id "gnl|WGS:JAAVVJ|G4P62_T019225"; product "transcript variant X3"; protein_id "KAF7203641.1"; exon_number "5";
CM025023.1	Genbank	CDS	32083864	32084028	.	+	2	gene_id "G4P62_011648"; transcript_id "gnl|WGS:JAAVVJ|G4P62_T019225"; gbkey "CDS"; gene "a1cf"; locus_tag "G4P62_011648"; orig_transcript_id "gnl|WGS:JAAVVJ|G4P62_T019225"; product "transcript variant X3"; protein_id "KAF7203641.1"; exon_number "6";
CM025023.1	Genbank	CDS	32085376	32085473	.	+	2	gene_id "G4P62_011648"; transcript_id "gnl|WGS:JAAVVJ|G4P62_T019225"; gbkey "CDS"; gene "a1cf"; locus_tag "G4P62_011648"; orig_transcript_id "gnl|WGS:JAAVVJ|G4P62_T019225"; product "transcript variant X3"; protein_id "KAF7203641.1"; exon_number "7";
CM025023.1	Genbank	CDS	32085994	32086131	.	+	0	gene_id "G4P62_011648"; transcript_id "gnl|WGS:JAAVVJ|G4P62_T019225"; gbkey "CDS"; gene "a1cf"; locus_tag "G4P62_011648"; orig_transcript_id "gnl|WGS:JAAVVJ|G4P62_T019225"; product "transcript variant X3"; protein_id "KAF7203641.1"; exon_number "8";
CM025023.1	Genbank	CDS	32087453	32087597	.	+	0	gene_id "G4P62_011648"; transcript_id "gnl|WGS:JAAVVJ|G4P62_T019225"; gbkey "CDS"; gene "a1cf"; locus_tag "G4P62_011648"; orig_transcript_id "gnl|WGS:JAAVVJ|G4P62_T019225"; product "transcript variant X3"; protein_id "KAF7203641.1"; exon_number "9";
CM025023.1	Genbank	CDS	32088204	32088445	.	+	2	gene_id "G4P62_011648"; transcript_id "gnl|WGS:JAAVVJ|G4P62_T019225"; gbkey "CDS"; gene "a1cf"; locus_tag "G4P62_011648"; orig_transcript_id "gnl|WGS:JAAVVJ|G4P62_T019225"; product "transcript variant X3"; protein_id "KAF7203641.1"; exon_number "10";
CM025023.1	Genbank	CDS	32091338	32091474	.	+	0	gene_id "G4P62_011648"; transcript_id "gnl|WGS:JAAVVJ|G4P62_T019225"; gbkey "CDS"; gene "a1cf"; locus_tag "G4P62_011648"; orig_transcript_id "gnl|WGS:JAAVVJ|G4P62_T019225"; product "transcript variant X3"; protein_id "KAF7203641.1"; exon_number "11";
CM025023.1	Genbank	CDS	32091886	32092045	.	+	1	gene_id "G4P62_011648"; transcript_id "gnl|WGS:JAAVVJ|G4P62_T019225"; gbkey "CDS"; gene "a1cf"; locus_tag "G4P62_011648"; orig_transcript_id "gnl|WGS:JAAVVJ|G4P62_T019225"; product "transcript variant X3"; protein_id "KAF7203641.1"; exon_number "12";
CM025023.1	Genbank	start_codon	32079485	32079487	.	+	0	gene_id "G4P62_011648"; transcript_id "gnl|WGS:JAAVVJ|G4P62_T019225"; gbkey "CDS"; gene "a1cf"; locus_tag "G4P62_011648"; orig_transcript_id "gnl|WGS:JAAVVJ|G4P62_T019225"; product "transcript variant X3"; protein_id "KAF7203641.1"; exon_number "2";
CM025023.1	Genbank	stop_codon	32092046	32092048	.	+	0	gene_id "G4P62_011648"; transcript_id "gnl|WGS:JAAVVJ|G4P62_T019225"; gbkey "CDS"; gene "a1cf"; locus_tag "G4P62_011648"; orig_transcript_id "gnl|WGS:JAAVVJ|G4P62_T019225"; product "transcript variant X3"; protein_id "KAF7203641.1"; exon_number "12";
CM025023.1	Genbank	transcript	32077070	32094765	.	+	.	gene_id "G4P62_011648"; transcript_id "gnl|WGS:JAAVVJ|G4P62_T019226"; gbkey "mRNA"; gene "a1cf"; locus_tag "G4P62_011648"; note "transcript variant X1"; orig_protein_id "gnl|WGS:JAAVVJ|G4P62_P019226"; orig_transcript_id "gnl|WGS:JAAVVJ|G4P62_T019226"; product "APOBEC1 complementation factor"; transcript_biotype "mRNA";
CM025023.1	Genbank	exon	32077070	32077222	.	+	.	gene_id "G4P62_011648"; transcript_id "gnl|WGS:JAAVVJ|G4P62_T019226"; gene "a1cf"; locus_tag "G4P62_011648"; note "transcript variant X1"; orig_protein_id "gnl|WGS:JAAVVJ|G4P62_P019226"; orig_transcript_id "gnl|WGS:JAAVVJ|G4P62_T019226"; product "APOBEC1 complementation factor"; transcript_biotype "mRNA"; exon_number "1";
CM025023.1	Genbank	exon	32079436	32079586	.	+	.	gene_id "G4P62_011648"; transcript_id "gnl|WGS:JAAVVJ|G4P62_T019226"; gene "a1cf"; locus_tag "G4P62_011648"; note "transcript variant X1"; orig_protein_id "gnl|WGS:JAAVVJ|G4P62_P019226"; orig_transcript_id "gnl|WGS:JAAVVJ|G4P62_T019226"; product "APOBEC1 complementation factor"; transcript_biotype "mRNA"; exon_number "2";
CM025023.1	Genbank	exon	32079701	32079835	.	+	.	gene_id "G4P62_011648"; transcript_id "gnl|WGS:JAAVVJ|G4P62_T019226"; gene "a1cf"; locus_tag "G4P62_011648"; note "transcript variant X1"; orig_protein_id "gnl|WGS:JAAVVJ|G4P62_P019226"; orig_transcript_id "gnl|WGS:JAAVVJ|G4P62_T019226"; product "APOBEC1 complementation factor"; transcript_biotype "mRNA"; exon_number "3";
CM025023.1	Genbank	exon	32079910	32080040	.	+	.	gene_id "G4P62_011648"; transcript_id "gnl|WGS:JAAVVJ|G4P62_T019226"; gene "a1cf"; locus_tag "G4P62_011648"; note "transcript variant X1"; orig_protein_id "gnl|WGS:JAAVVJ|G4P62_P019226"; orig_transcript_id "gnl|WGS:JAAVVJ|G4P62_T019226"; product "APOBEC1 complementation factor"; transcript_biotype "mRNA"; exon_number "4";
CM025023.1	Genbank	exon	32083004	32083242	.	+	.	gene_id "G4P62_011648"; transcript_id "gnl|WGS:JAAVVJ|G4P62_T019226"; gene "a1cf"; locus_tag "G4P62_011648"; note "transcript variant X1"; orig_protein_id "gnl|WGS:JAAVVJ|G4P62_P019226"; orig_transcript_id "gnl|WGS:JAAVVJ|G4P62_T019226"; product "APOBEC1 complementation factor"; transcript_biotype "mRNA"; exon_number "5";
CM025023.1	Genbank	exon	32083864	32084028	.	+	.	gene_id "G4P62_011648"; transcript_id "gnl|WGS:JAAVVJ|G4P62_T019226"; gene "a1cf"; locus_tag "G4P62_011648"; note "transcript variant X1"; orig_protein_id "gnl|WGS:JAAVVJ|G4P62_P019226"; orig_transcript_id "gnl|WGS:JAAVVJ|G4P62_T019226"; product "APOBEC1 complementation factor"; transcript_biotype "mRNA"; exon_number "6";
CM025023.1	Genbank	exon	32085376	32085473	.	+	.	gene_id "G4P62_011648"; transcript_id "gnl|WGS:JAAVVJ|G4P62_T019226"; gene "a1cf"; locus_tag "G4P62_011648"; note "transcript variant X1"; orig_protein_id "gnl|WGS:JAAVVJ|G4P62_P019226"; orig_transcript_id "gnl|WGS:JAAVVJ|G4P62_T019226"; product "APOBEC1 complementation factor"; transcript_biotype "mRNA"; exon_number "7";
CM025023.1	Genbank	exon	32085994	32086131	.	+	.	gene_id "G4P62_011648"; transcript_id "gnl|WGS:JAAVVJ|G4P62_T019226"; gene "a1cf"; locus_tag "G4P62_011648"; note "transcript variant X1"; orig_protein_id "gnl|WGS:JAAVVJ|G4P62_P019226"; orig_transcript_id "gnl|WGS:JAAVVJ|G4P62_T019226"; product "APOBEC1 complementation factor"; transcript_biotype "mRNA"; exon_number "8";
CM025023.1	Genbank	exon	32087453	32087597	.	+	.	gene_id "G4P62_011648"; transcript_id "gnl|WGS:JAAVVJ|G4P62_T019226"; gene "a1cf"; locus_tag "G4P62_011648"; note "transcript variant X1"; orig_protein_id "gnl|WGS:JAAVVJ|G4P62_P019226"; orig_transcript_id "gnl|WGS:JAAVVJ|G4P62_T019226"; product "APOBEC1 complementation factor"; transcript_biotype "mRNA"; exon_number "9";
CM025023.1	Genbank	exon	32088204	32088445	.	+	.	gene_id "G4P62_011648"; transcript_id "gnl|WGS:JAAVVJ|G4P62_T019226"; gene "a1cf"; locus_tag "G4P62_011648"; note "transcript variant X1"; orig_protein_id "gnl|WGS:JAAVVJ|G4P62_P019226"; orig_transcript_id "gnl|WGS:JAAVVJ|G4P62_T019226"; product "APOBEC1 complementation factor"; transcript_biotype "mRNA"; exon_number "10";
CM025023.1	Genbank	exon	32091338	32091474	.	+	.	gene_id "G4P62_011648"; transcript_id "gnl|WGS:JAAVVJ|G4P62_T019226"; gene "a1cf"; locus_tag "G4P62_011648"; note "transcript variant X1"; orig_protein_id "gnl|WGS:JAAVVJ|G4P62_P019226"; orig_transcript_id "gnl|WGS:JAAVVJ|G4P62_T019226"; product "APOBEC1 complementation factor"; transcript_biotype "mRNA"; exon_number "11";
CM025023.1	Genbank	exon	32091886	32092040	.	+	.	gene_id "G4P62_011648"; transcript_id "gnl|WGS:JAAVVJ|G4P62_T019226"; gene "a1cf"; locus_tag "G4P62_011648"; note "transcript variant X1"; orig_protein_id "gnl|WGS:JAAVVJ|G4P62_P019226"; orig_transcript_id "gnl|WGS:JAAVVJ|G4P62_T019226"; product "APOBEC1 complementation factor"; transcript_biotype "mRNA"; exon_number "12";
CM025023.1	Genbank	exon	32092712	32094765	.	+	.	gene_id "G4P62_011648"; transcript_id "gnl|WGS:JAAVVJ|G4P62_T019226"; gene "a1cf"; locus_tag "G4P62_011648"; note "transcript variant X1"; orig_protein_id "gnl|WGS:JAAVVJ|G4P62_P019226"; orig_transcript_id "gnl|WGS:JAAVVJ|G4P62_T019226"; product "APOBEC1 complementation factor"; transcript_biotype "mRNA"; exon_number "13";
CM025023.1	Genbank	CDS	32079485	32079586	.	+	0	gene_id "G4P62_011648"; transcript_id "gnl|WGS:JAAVVJ|G4P62_T019226"; gbkey "CDS"; gene "a1cf"; locus_tag "G4P62_011648"; orig_transcript_id "gnl|WGS:JAAVVJ|G4P62_T019226"; product "transcript variant X1"; protein_id "KAF7203642.1"; exon_number "2";
CM025023.1	Genbank	CDS	32079701	32079835	.	+	0	gene_id "G4P62_011648"; transcript_id "gnl|WGS:JAAVVJ|G4P62_T019226"; gbkey "CDS"; gene "a1cf"; locus_tag "G4P62_011648"; orig_transcript_id "gnl|WGS:JAAVVJ|G4P62_T019226"; product "transcript variant X1"; protein_id "KAF7203642.1"; exon_number "3";
CM025023.1	Genbank	CDS	32079910	32080040	.	+	0	gene_id "G4P62_011648"; transcript_id "gnl|WGS:JAAVVJ|G4P62_T019226"; gbkey "CDS"; gene "a1cf"; locus_tag "G4P62_011648"; orig_transcript_id "gnl|WGS:JAAVVJ|G4P62_T019226"; product "transcript variant X1"; protein_id "KAF7203642.1"; exon_number "4";
CM025023.1	Genbank	CDS	32083004	32083242	.	+	1	gene_id "G4P62_011648"; transcript_id "gnl|WGS:JAAVVJ|G4P62_T019226"; gbkey "CDS"; gene "a1cf"; locus_tag "G4P62_011648"; orig_transcript_id "gnl|WGS:JAAVVJ|G4P62_T019226"; product "transcript variant X1"; protein_id "KAF7203642.1"; exon_number "5";
CM025023.1	Genbank	CDS	32083864	32084028	.	+	2	gene_id "G4P62_011648"; transcript_id "gnl|WGS:JAAVVJ|G4P62_T019226"; gbkey "CDS"; gene "a1cf"; locus_tag "G4P62_011648"; orig_transcript_id "gnl|WGS:JAAVVJ|G4P62_T019226"; product "transcript variant X1"; protein_id "KAF7203642.1"; exon_number "6";
CM025023.1	Genbank	CDS	32085376	32085473	.	+	2	gene_id "G4P62_011648"; transcript_id "gnl|WGS:JAAVVJ|G4P62_T019226"; gbkey "CDS"; gene "a1cf"; locus_tag "G4P62_011648"; orig_transcript_id "gnl|WGS:JAAVVJ|G4P62_T019226"; product "transcript variant X1"; protein_id "KAF7203642.1"; exon_number "7";
CM025023.1	Genbank	CDS	32085994	32086131	.	+	0	gene_id "G4P62_011648"; transcript_id "gnl|WGS:JAAVVJ|G4P62_T019226"; gbkey "CDS"; gene "a1cf"; locus_tag "G4P62_011648"; orig_transcript_id "gnl|WGS:JAAVVJ|G4P62_T019226"; product "transcript variant X1"; protein_id "KAF7203642.1"; exon_number "8";
CM025023.1	Genbank	CDS	32087453	32087597	.	+	0	gene_id "G4P62_011648"; transcript_id "gnl|WGS:JAAVVJ|G4P62_T019226"; gbkey "CDS"; gene "a1cf"; locus_tag "G4P62_011648"; orig_transcript_id "gnl|WGS:JAAVVJ|G4P62_T019226"; product "transcript variant X1"; protein_id "KAF7203642.1"; exon_number "9";
CM025023.1	Genbank	CDS	32088204	32088445	.	+	2	gene_id "G4P62_011648"; transcript_id "gnl|WGS:JAAVVJ|G4P62_T019226"; gbkey "CDS"; gene "a1cf"; locus_tag "G4P62_011648"; orig_transcript_id "gnl|WGS:JAAVVJ|G4P62_T019226"; product "transcript variant X1"; protein_id "KAF7203642.1"; exon_number "10";
CM025023.1	Genbank	CDS	32091338	32091474	.	+	0	gene_id "G4P62_011648"; transcript_id "gnl|WGS:JAAVVJ|G4P62_T019226"; gbkey "CDS"; gene "a1cf"; locus_tag "G4P62_011648"; orig_transcript_id "gnl|WGS:JAAVVJ|G4P62_T019226"; product "transcript variant X1"; protein_id "KAF7203642.1"; exon_number "11";
CM025023.1	Genbank	CDS	32091886	32092040	.	+	1	gene_id "G4P62_011648"; transcript_id "gnl|WGS:JAAVVJ|G4P62_T019226"; gbkey "CDS"; gene "a1cf"; locus_tag "G4P62_011648"; orig_transcript_id "gnl|WGS:JAAVVJ|G4P62_T019226"; product "transcript variant X1"; protein_id "KAF7203642.1"; exon_number "12";
CM025023.1	Genbank	CDS	32092712	32092863	.	+	2	gene_id "G4P62_011648"; transcript_id "gnl|WGS:JAAVVJ|G4P62_T019226"; gbkey "CDS"; gene "a1cf"; locus_tag "G4P62_011648"; orig_transcript_id "gnl|WGS:JAAVVJ|G4P62_T019226"; product "transcript variant X1"; protein_id "KAF7203642.1"; exon_number "13";
CM025023.1	Genbank	start_codon	32079485	32079487	.	+	0	gene_id "G4P62_011648"; transcript_id "gnl|WGS:JAAVVJ|G4P62_T019226"; gbkey "CDS"; gene "a1cf"; locus_tag "G4P62_011648"; orig_transcript_id "gnl|WGS:JAAVVJ|G4P62_T019226"; product "transcript variant X1"; protein_id "KAF7203642.1"; exon_number "2";
CM025023.1	Genbank	stop_codon	32092864	32092866	.	+	0	gene_id "G4P62_011648"; transcript_id "gnl|WGS:JAAVVJ|G4P62_T019226"; gbkey "CDS"; gene "a1cf"; locus_tag "G4P62_011648"; orig_transcript_id "gnl|WGS:JAAVVJ|G4P62_T019226"; product "transcript variant X1"; protein_id "KAF7203642.1"; exon_number "13";
CM025023.1	Genbank	transcript	32077070	32094765	.	+	.	gene_id "G4P62_011648"; transcript_id "gnl|WGS:JAAVVJ|G4P62_T019227"; gbkey "mRNA"; gene "a1cf"; locus_tag "G4P62_011648"; note "transcript variant X2"; orig_protein_id "gnl|WGS:JAAVVJ|G4P62_P019227"; orig_transcript_id "gnl|WGS:JAAVVJ|G4P62_T019227"; product "APOBEC1 complementation factor"; transcript_biotype "mRNA";
CM025023.1	Genbank	exon	32077070	32077222	.	+	.	gene_id "G4P62_011648"; transcript_id "gnl|WGS:JAAVVJ|G4P62_T019227"; gene "a1cf"; locus_tag "G4P62_011648"; note "transcript variant X2"; orig_protein_id "gnl|WGS:JAAVVJ|G4P62_P019227"; orig_transcript_id "gnl|WGS:JAAVVJ|G4P62_T019227"; product "APOBEC1 complementation factor"; transcript_biotype "mRNA"; exon_number "1";
CM025023.1	Genbank	exon	32079436	32079586	.	+	.	gene_id "G4P62_011648"; transcript_id "gnl|WGS:JAAVVJ|G4P62_T019227"; gene "a1cf"; locus_tag "G4P62_011648"; note "transcript variant X2"; orig_protein_id "gnl|WGS:JAAVVJ|G4P62_P019227"; orig_transcript_id "gnl|WGS:JAAVVJ|G4P62_T019227"; product "APOBEC1 complementation factor"; transcript_biotype "mRNA"; exon_number "2";
CM025023.1	Genbank	exon	32079701	32079835	.	+	.	gene_id "G4P62_011648"; transcript_id "gnl|WGS:JAAVVJ|G4P62_T019227"; gene "a1cf"; locus_tag "G4P62_011648"; note "transcript variant X2"; orig_protein_id "gnl|WGS:JAAVVJ|G4P62_P019227"; orig_transcript_id "gnl|WGS:JAAVVJ|G4P62_T019227"; product "APOBEC1 complementation factor"; transcript_biotype "mRNA"; exon_number "3";
CM025023.1	Genbank	exon	32079910	32080040	.	+	.	gene_id "G4P62_011648"; transcript_id "gnl|WGS:JAAVVJ|G4P62_T019227"; gene "a1cf"; locus_tag "G4P62_011648"; note "transcript variant X2"; orig_protein_id "gnl|WGS:JAAVVJ|G4P62_P019227"; orig_transcript_id "gnl|WGS:JAAVVJ|G4P62_T019227"; product "APOBEC1 complementation factor"; transcript_biotype "mRNA"; exon_number "4";
CM025023.1	Genbank	exon	32083004	32083242	.	+	.	gene_id "G4P62_011648"; transcript_id "gnl|WGS:JAAVVJ|G4P62_T019227"; gene "a1cf"; locus_tag "G4P62_011648"; note "transcript variant X2"; orig_protein_id "gnl|WGS:JAAVVJ|G4P62_P019227"; orig_transcript_id "gnl|WGS:JAAVVJ|G4P62_T019227"; product "APOBEC1 complementation factor"; transcript_biotype "mRNA"; exon_number "5";
CM025023.1	Genbank	exon	32083864	32084028	.	+	.	gene_id "G4P62_011648"; transcript_id "gnl|WGS:JAAVVJ|G4P62_T019227"; gene "a1cf"; locus_tag "G4P62_011648"; note "transcript variant X2"; orig_protein_id "gnl|WGS:JAAVVJ|G4P62_P019227"; orig_transcript_id "gnl|WGS:JAAVVJ|G4P62_T019227"; product "APOBEC1 complementation factor"; transcript_biotype "mRNA"; exon_number "6";
CM025023.1	Genbank	exon	32085376	32085473	.	+	.	gene_id "G4P62_011648"; transcript_id "gnl|WGS:JAAVVJ|G4P62_T019227"; gene "a1cf"; locus_tag "G4P62_011648"; note "transcript variant X2"; orig_protein_id "gnl|WGS:JAAVVJ|G4P62_P019227"; orig_transcript_id "gnl|WGS:JAAVVJ|G4P62_T019227"; product "APOBEC1 complementation factor"; transcript_biotype "mRNA"; exon_number "7";
CM025023.1	Genbank	exon	32085994	32086131	.	+	.	gene_id "G4P62_011648"; transcript_id "gnl|WGS:JAAVVJ|G4P62_T019227"; gene "a1cf"; locus_tag "G4P62_011648"; note "transcript variant X2"; orig_protein_id "gnl|WGS:JAAVVJ|G4P62_P019227"; orig_transcript_id "gnl|WGS:JAAVVJ|G4P62_T019227"; product "APOBEC1 complementation factor"; transcript_biotype "mRNA"; exon_number "8";
CM025023.1	Genbank	exon	32087453	32087597	.	+	.	gene_id "G4P62_011648"; transcript_id "gnl|WGS:JAAVVJ|G4P62_T019227"; gene "a1cf"; locus_tag "G4P62_011648"; note "transcript variant X2"; orig_protein_id "gnl|WGS:JAAVVJ|G4P62_P019227"; orig_transcript_id "gnl|WGS:JAAVVJ|G4P62_T019227"; product "APOBEC1 complementation factor"; transcript_biotype "mRNA"; exon_number "9";
CM025023.1	Genbank	exon	32088228	32088445	.	+	.	gene_id "G4P62_011648"; transcript_id "gnl|WGS:JAAVVJ|G4P62_T019227"; gene "a1cf"; locus_tag "G4P62_011648"; note "transcript variant X2"; orig_protein_id "gnl|WGS:JAAVVJ|G4P62_P019227"; orig_transcript_id "gnl|WGS:JAAVVJ|G4P62_T019227"; product "APOBEC1 complementation factor"; transcript_biotype "mRNA"; exon_number "10";
CM025023.1	Genbank	exon	32091338	32091474	.	+	.	gene_id "G4P62_011648"; transcript_id "gnl|WGS:JAAVVJ|G4P62_T019227"; gene "a1cf"; locus_tag "G4P62_011648"; note "transcript variant X2"; orig_protein_id "gnl|WGS:JAAVVJ|G4P62_P019227"; orig_transcript_id "gnl|WGS:JAAVVJ|G4P62_T019227"; product "APOBEC1 complementation factor"; transcript_biotype "mRNA"; exon_number "11";
CM025023.1	Genbank	exon	32091886	32092040	.	+	.	gene_id "G4P62_011648"; transcript_id "gnl|WGS:JAAVVJ|G4P62_T019227"; gene "a1cf"; locus_tag "G4P62_011648"; note "transcript variant X2"; orig_protein_id "gnl|WGS:JAAVVJ|G4P62_P019227"; orig_transcript_id "gnl|WGS:JAAVVJ|G4P62_T019227"; product "APOBEC1 complementation factor"; transcript_biotype "mRNA"; exon_number "12";
CM025023.1	Genbank	exon	32092712	32094765	.	+	.	gene_id "G4P62_011648"; transcript_id "gnl|WGS:JAAVVJ|G4P62_T019227"; gene "a1cf"; locus_tag "G4P62_011648"; note "transcript variant X2"; orig_protein_id "gnl|WGS:JAAVVJ|G4P62_P019227"; orig_transcript_id "gnl|WGS:JAAVVJ|G4P62_T019227"; product "APOBEC1 complementation factor"; transcript_biotype "mRNA"; exon_number "13";
CM025023.1	Genbank	CDS	32079485	32079586	.	+	0	gene_id "G4P62_011648"; transcript_id "gnl|WGS:JAAVVJ|G4P62_T019227"; gbkey "CDS"; gene "a1cf"; locus_tag "G4P62_011648"; orig_transcript_id "gnl|WGS:JAAVVJ|G4P62_T019227"; product "transcript variant X2"; protein_id "KAF7203643.1"; exon_number "2";
CM025023.1	Genbank	CDS	32079701	32079835	.	+	0	gene_id "G4P62_011648"; transcript_id "gnl|WGS:JAAVVJ|G4P62_T019227"; gbkey "CDS"; gene "a1cf"; locus_tag "G4P62_011648"; orig_transcript_id "gnl|WGS:JAAVVJ|G4P62_T019227"; product "transcript variant X2"; protein_id "KAF7203643.1"; exon_number "3";
CM025023.1	Genbank	CDS	32079910	32080040	.	+	0	gene_id "G4P62_011648"; transcript_id "gnl|WGS:JAAVVJ|G4P62_T019227"; gbkey "CDS"; gene "a1cf"; locus_tag "G4P62_011648"; orig_transcript_id "gnl|WGS:JAAVVJ|G4P62_T019227"; product "transcript variant X2"; protein_id "KAF7203643.1"; exon_number "4";
CM025023.1	Genbank	CDS	32083004	32083242	.	+	1	gene_id "G4P62_011648"; transcript_id "gnl|WGS:JAAVVJ|G4P62_T019227"; gbkey "CDS"; gene "a1cf"; locus_tag "G4P62_011648"; orig_transcript_id "gnl|WGS:JAAVVJ|G4P62_T019227"; product "transcript variant X2"; protein_id "KAF7203643.1"; exon_number "5";
CM025023.1	Genbank	CDS	32083864	32084028	.	+	2	gene_id "G4P62_011648"; transcript_id "gnl|WGS:JAAVVJ|G4P62_T019227"; gbkey "CDS"; gene "a1cf"; locus_tag "G4P62_011648"; orig_transcript_id "gnl|WGS:JAAVVJ|G4P62_T019227"; product "transcript variant X2"; protein_id "KAF7203643.1"; exon_number "6";
CM025023.1	Genbank	CDS	32085376	32085473	.	+	2	gene_id "G4P62_011648"; transcript_id "gnl|WGS:JAAVVJ|G4P62_T019227"; gbkey "CDS"; gene "a1cf"; locus_tag "G4P62_011648"; orig_transcript_id "gnl|WGS:JAAVVJ|G4P62_T019227"; product "transcript variant X2"; protein_id "KAF7203643.1"; exon_number "7";
CM025023.1	Genbank	CDS	32085994	32086131	.	+	0	gene_id "G4P62_011648"; transcript_id "gnl|WGS:JAAVVJ|G4P62_T019227"; gbkey "CDS"; gene "a1cf"; locus_tag "G4P62_011648"; orig_transcript_id "gnl|WGS:JAAVVJ|G4P62_T019227"; product "transcript variant X2"; protein_id "KAF7203643.1"; exon_number "8";
CM025023.1	Genbank	CDS	32087453	32087597	.	+	0	gene_id "G4P62_011648"; transcript_id "gnl|WGS:JAAVVJ|G4P62_T019227"; gbkey "CDS"; gene "a1cf"; locus_tag "G4P62_011648"; orig_transcript_id "gnl|WGS:JAAVVJ|G4P62_T019227"; product "transcript variant X2"; protein_id "KAF7203643.1"; exon_number "9";
CM025023.1	Genbank	CDS	32088228	32088445	.	+	2	gene_id "G4P62_011648"; transcript_id "gnl|WGS:JAAVVJ|G4P62_T019227"; gbkey "CDS"; gene "a1cf"; locus_tag "G4P62_011648"; orig_transcript_id "gnl|WGS:JAAVVJ|G4P62_T019227"; product "transcript variant X2"; protein_id "KAF7203643.1"; exon_number "10";
CM025023.1	Genbank	CDS	32091338	32091474	.	+	0	gene_id "G4P62_011648"; transcript_id "gnl|WGS:JAAVVJ|G4P62_T019227"; gbkey "CDS"; gene "a1cf"; locus_tag "G4P62_011648"; orig_transcript_id "gnl|WGS:JAAVVJ|G4P62_T019227"; product "transcript variant X2"; protein_id "KAF7203643.1"; exon_number "11";
CM025023.1	Genbank	CDS	32091886	32092040	.	+	1	gene_id "G4P62_011648"; transcript_id "gnl|WGS:JAAVVJ|G4P62_T019227"; gbkey "CDS"; gene "a1cf"; locus_tag "G4P62_011648"; orig_transcript_id "gnl|WGS:JAAVVJ|G4P62_T019227"; product "transcript variant X2"; protein_id "KAF7203643.1"; exon_number "12";
CM025023.1	Genbank	CDS	32092712	32092863	.	+	2	gene_id "G4P62_011648"; transcript_id "gnl|WGS:JAAVVJ|G4P62_T019227"; gbkey "CDS"; gene "a1cf"; locus_tag "G4P62_011648"; orig_transcript_id "gnl|WGS:JAAVVJ|G4P62_T019227"; product "transcript variant X2"; protein_id "KAF7203643.1"; exon_number "13";
CM025023.1	Genbank	start_codon	32079485	32079487	.	+	0	gene_id "G4P62_011648"; transcript_id "gnl|WGS:JAAVVJ|G4P62_T019227"; gbkey "CDS"; gene "a1cf"; locus_tag "G4P62_011648"; orig_transcript_id "gnl|WGS:JAAVVJ|G4P62_T019227"; product "transcript variant X2"; protein_id "KAF7203643.1"; exon_number "2";
CM025023.1	Genbank	stop_codon	32092864	32092866	.	+	0	gene_id "G4P62_011648"; transcript_id "gnl|WGS:JAAVVJ|G4P62_T019227"; gbkey "CDS"; gene "a1cf"; locus_tag "G4P62_011648"; orig_transcript_id "gnl|WGS:JAAVVJ|G4P62_T019227"; product "transcript variant X2"; protein_id "KAF7203643.1"; exon_number "13";
CM025023.1	Genbank	gene	32094854	32100892	.	+	.	gene_id "G4P62_011649"; transcript_id ""; description "phytanoyl-CoA hydroxylase-interacting"; gbkey "Gene"; gene_biotype "protein_coding"; locus_tag "G4P62_011649"; note "LOC107387514";
CM025023.1	Genbank	transcript	32094854	32100892	.	+	.	gene_id "G4P62_011649"; transcript_id "gnl|WGS:JAAVVJ|G4P62_T019228"; gbkey "mRNA"; locus_tag "G4P62_011649"; orig_protein_id "gnl|WGS:JAAVVJ|G4P62_P019228"; orig_transcript_id "gnl|WGS:JAAVVJ|G4P62_T019228"; product "phytanoyl-CoA hydroxylase-interacting protein-like"; transcript_biotype "mRNA";
CM025023.1	Genbank	exon	32094854	32095589	.	+	.	gene_id "G4P62_011649"; transcript_id "gnl|WGS:JAAVVJ|G4P62_T019228"; locus_tag "G4P62_011649"; orig_protein_id "gnl|WGS:JAAVVJ|G4P62_P019228"; orig_transcript_id "gnl|WGS:JAAVVJ|G4P62_T019228"; product "phytanoyl-CoA hydroxylase-interacting protein-like"; transcript_biotype "mRNA"; exon_number "1";
CM025023.1	Genbank	exon	32097796	32097992	.	+	.	gene_id "G4P62_011649"; transcript_id "gnl|WGS:JAAVVJ|G4P62_T019228"; locus_tag "G4P62_011649"; orig_protein_id "gnl|WGS:JAAVVJ|G4P62_P019228"; orig_transcript_id "gnl|WGS:JAAVVJ|G4P62_T019228"; product "phytanoyl-CoA hydroxylase-interacting protein-like"; transcript_biotype "mRNA"; exon_number "2";
CM025023.1	Genbank	exon	32098138	32098312	.	+	.	gene_id "G4P62_011649"; transcript_id "gnl|WGS:JAAVVJ|G4P62_T019228"; locus_tag "G4P62_011649"; orig_protein_id "gnl|WGS:JAAVVJ|G4P62_P019228"; orig_transcript_id "gnl|WGS:JAAVVJ|G4P62_T019228"; product "phytanoyl-CoA hydroxylase-interacting protein-like"; transcript_biotype "mRNA"; exon_number "3";
CM025023.1	Genbank	exon	32098924	32099038	.	+	.	gene_id "G4P62_011649"; transcript_id "gnl|WGS:JAAVVJ|G4P62_T019228"; locus_tag "G4P62_011649"; orig_protein_id "gnl|WGS:JAAVVJ|G4P62_P019228"; orig_transcript_id "gnl|WGS:JAAVVJ|G4P62_T019228"; product "phytanoyl-CoA hydroxylase-interacting protein-like"; transcript_biotype "mRNA"; exon_number "4";
CM025023.1	Genbank	exon	32099304	32099466	.	+	.	gene_id "G4P62_011649"; transcript_id "gnl|WGS:JAAVVJ|G4P62_T019228"; locus_tag "G4P62_011649"; orig_protein_id "gnl|WGS:JAAVVJ|G4P62_P019228"; orig_transcript_id "gnl|WGS:JAAVVJ|G4P62_T019228"; product "phytanoyl-CoA hydroxylase-interacting protein-like"; transcript_biotype "mRNA"; exon_number "5";
CM025023.1	Genbank	exon	32099891	32100892	.	+	.	gene_id "G4P62_011649"; transcript_id "gnl|WGS:JAAVVJ|G4P62_T019228"; locus_tag "G4P62_011649"; orig_protein_id "gnl|WGS:JAAVVJ|G4P62_P019228"; orig_transcript_id "gnl|WGS:JAAVVJ|G4P62_T019228"; product "phytanoyl-CoA hydroxylase-interacting protein-like"; transcript_biotype "mRNA"; exon_number "6";
CM025023.1	Genbank	CDS	32095409	32095589	.	+	0	gene_id "G4P62_011649"; transcript_id "gnl|WGS:JAAVVJ|G4P62_T019228"; gbkey "CDS"; locus_tag "G4P62_011649"; orig_transcript_id "gnl|WGS:JAAVVJ|G4P62_T019228"; product "phytanoyl-CoA hydroxylase-interacting protein-like"; protein_id "KAF7203644.1"; exon_number "1";
CM025023.1	Genbank	CDS	32097796	32097992	.	+	2	gene_id "G4P62_011649"; transcript_id "gnl|WGS:JAAVVJ|G4P62_T019228"; gbkey "CDS"; locus_tag "G4P62_011649"; orig_transcript_id "gnl|WGS:JAAVVJ|G4P62_T019228"; product "phytanoyl-CoA hydroxylase-interacting protein-like"; protein_id "KAF7203644.1"; exon_number "2";
CM025023.1	Genbank	CDS	32098138	32098312	.	+	0	gene_id "G4P62_011649"; transcript_id "gnl|WGS:JAAVVJ|G4P62_T019228"; gbkey "CDS"; locus_tag "G4P62_011649"; orig_transcript_id "gnl|WGS:JAAVVJ|G4P62_T019228"; product "phytanoyl-CoA hydroxylase-interacting protein-like"; protein_id "KAF7203644.1"; exon_number "3";
CM025023.1	Genbank	CDS	32098924	32099038	.	+	2	gene_id "G4P62_011649"; transcript_id "gnl|WGS:JAAVVJ|G4P62_T019228"; gbkey "CDS"; locus_tag "G4P62_011649"; orig_transcript_id "gnl|WGS:JAAVVJ|G4P62_T019228"; product "phytanoyl-CoA hydroxylase-interacting protein-like"; protein_id "KAF7203644.1"; exon_number "4";
CM025023.1	Genbank	CDS	32099304	32099466	.	+	1	gene_id "G4P62_011649"; transcript_id "gnl|WGS:JAAVVJ|G4P62_T019228"; gbkey "CDS"; locus_tag "G4P62_011649"; orig_transcript_id "gnl|WGS:JAAVVJ|G4P62_T019228"; product "phytanoyl-CoA hydroxylase-interacting protein-like"; protein_id "KAF7203644.1"; exon_number "5";
CM025023.1	Genbank	CDS	32099891	32100262	.	+	0	gene_id "G4P62_011649"; transcript_id "gnl|WGS:JAAVVJ|G4P62_T019228"; gbkey "CDS"; locus_tag "G4P62_011649"; orig_transcript_id "gnl|WGS:JAAVVJ|G4P62_T019228"; product "phytanoyl-CoA hydroxylase-interacting protein-like"; protein_id "KAF7203644.1"; exon_number "6";
CM025023.1	Genbank	start_codon	32095409	32095411	.	+	0	gene_id "G4P62_011649"; transcript_id "gnl|WGS:JAAVVJ|G4P62_T019228"; gbkey "CDS"; locus_tag "G4P62_011649"; orig_transcript_id "gnl|WGS:JAAVVJ|G4P62_T019228"; product "phytanoyl-CoA hydroxylase-interacting protein-like"; protein_id "KAF7203644.1"; exon_number "1";
CM025023.1	Genbank	stop_codon	32100263	32100265	.	+	0	gene_id "G4P62_011649"; transcript_id "gnl|WGS:JAAVVJ|G4P62_T019228"; gbkey "CDS"; locus_tag "G4P62_011649"; orig_transcript_id "gnl|WGS:JAAVVJ|G4P62_T019228"; product "phytanoyl-CoA hydroxylase-interacting protein-like"; protein_id "KAF7203644.1"; exon_number "6";
CM025023.1	Genbank	gene	32103270	32119600	.	-	.	gene_id "G4P62_011650"; transcript_id ""; description "SUN domain-containing protein 1-like isoform X3"; gbkey "Gene"; gene_biotype "protein_coding"; locus_tag "G4P62_011650"; note "LOC107387515";
CM025023.1	Genbank	transcript	32103270	32119600	.	-	.	gene_id "G4P62_011650"; transcript_id "gnl|WGS:JAAVVJ|G4P62_T019229"; gbkey "mRNA"; locus_tag "G4P62_011650"; note "transcript variant X3"; orig_protein_id "gnl|WGS:JAAVVJ|G4P62_P019229"; orig_transcript_id "gnl|WGS:JAAVVJ|G4P62_T019229"; product "SUN domain-containing protein 1-like"; transcript_biotype "mRNA";
CM025023.1	Genbank	exon	32119373	32119600	.	-	.	gene_id "G4P62_011650"; transcript_id "gnl|WGS:JAAVVJ|G4P62_T019229"; locus_tag "G4P62_011650"; note "transcript variant X3"; orig_protein_id "gnl|WGS:JAAVVJ|G4P62_P019229"; orig_transcript_id "gnl|WGS:JAAVVJ|G4P62_T019229"; product "SUN domain-containing protein 1-like"; transcript_biotype "mRNA"; exon_number "1";
CM025023.1	Genbank	exon	32119029	32119160	.	-	.	gene_id "G4P62_011650"; transcript_id "gnl|WGS:JAAVVJ|G4P62_T019229"; locus_tag "G4P62_011650"; note "transcript variant X3"; orig_protein_id "gnl|WGS:JAAVVJ|G4P62_P019229"; orig_transcript_id "gnl|WGS:JAAVVJ|G4P62_T019229"; product "SUN domain-containing protein 1-like"; transcript_biotype "mRNA"; exon_number "2";
CM025023.1	Genbank	exon	32117272	32117606	.	-	.	gene_id "G4P62_011650"; transcript_id "gnl|WGS:JAAVVJ|G4P62_T019229"; locus_tag "G4P62_011650"; note "transcript variant X3"; orig_protein_id "gnl|WGS:JAAVVJ|G4P62_P019229"; orig_transcript_id "gnl|WGS:JAAVVJ|G4P62_T019229"; product "SUN domain-containing protein 1-like"; transcript_biotype "mRNA"; exon_number "3";
CM025023.1	Genbank	exon	32117174	32117200	.	-	.	gene_id "G4P62_011650"; transcript_id "gnl|WGS:JAAVVJ|G4P62_T019229"; locus_tag "G4P62_011650"; note "transcript variant X3"; orig_protein_id "gnl|WGS:JAAVVJ|G4P62_P019229"; orig_transcript_id "gnl|WGS:JAAVVJ|G4P62_T019229"; product "SUN domain-containing protein 1-like"; transcript_biotype "mRNA"; exon_number "4";
CM025023.1	Genbank	exon	32114398	32114592	.	-	.	gene_id "G4P62_011650"; transcript_id "gnl|WGS:JAAVVJ|G4P62_T019229"; locus_tag "G4P62_011650"; note "transcript variant X3"; orig_protein_id "gnl|WGS:JAAVVJ|G4P62_P019229"; orig_transcript_id "gnl|WGS:JAAVVJ|G4P62_T019229"; product "SUN domain-containing protein 1-like"; transcript_biotype "mRNA"; exon_number "5";
CM025023.1	Genbank	exon	32112624	32112683	.	-	.	gene_id "G4P62_011650"; transcript_id "gnl|WGS:JAAVVJ|G4P62_T019229"; locus_tag "G4P62_011650"; note "transcript variant X3"; orig_protein_id "gnl|WGS:JAAVVJ|G4P62_P019229"; orig_transcript_id "gnl|WGS:JAAVVJ|G4P62_T019229"; product "SUN domain-containing protein 1-like"; transcript_biotype "mRNA"; exon_number "6";
CM025023.1	Genbank	exon	32112067	32112204	.	-	.	gene_id "G4P62_011650"; transcript_id "gnl|WGS:JAAVVJ|G4P62_T019229"; locus_tag "G4P62_011650"; note "transcript variant X3"; orig_protein_id "gnl|WGS:JAAVVJ|G4P62_P019229"; orig_transcript_id "gnl|WGS:JAAVVJ|G4P62_T019229"; product "SUN domain-containing protein 1-like"; transcript_biotype "mRNA"; exon_number "7";
CM025023.1	Genbank	exon	32111195	32111293	.	-	.	gene_id "G4P62_011650"; transcript_id "gnl|WGS:JAAVVJ|G4P62_T019229"; locus_tag "G4P62_011650"; note "transcript variant X3"; orig_protein_id "gnl|WGS:JAAVVJ|G4P62_P019229"; orig_transcript_id "gnl|WGS:JAAVVJ|G4P62_T019229"; product "SUN domain-containing protein 1-like"; transcript_biotype "mRNA"; exon_number "8";
CM025023.1	Genbank	exon	32110618	32110693	.	-	.	gene_id "G4P62_011650"; transcript_id "gnl|WGS:JAAVVJ|G4P62_T019229"; locus_tag "G4P62_011650"; note "transcript variant X3"; orig_protein_id "gnl|WGS:JAAVVJ|G4P62_P019229"; orig_transcript_id "gnl|WGS:JAAVVJ|G4P62_T019229"; product "SUN domain-containing protein 1-like"; transcript_biotype "mRNA"; exon_number "9";
CM025023.1	Genbank	exon	32110335	32110384	.	-	.	gene_id "G4P62_011650"; transcript_id "gnl|WGS:JAAVVJ|G4P62_T019229"; locus_tag "G4P62_011650"; note "transcript variant X3"; orig_protein_id "gnl|WGS:JAAVVJ|G4P62_P019229"; orig_transcript_id "gnl|WGS:JAAVVJ|G4P62_T019229"; product "SUN domain-containing protein 1-like"; transcript_biotype "mRNA"; exon_number "10";
CM025023.1	Genbank	exon	32109839	32110038	.	-	.	gene_id "G4P62_011650"; transcript_id "gnl|WGS:JAAVVJ|G4P62_T019229"; locus_tag "G4P62_011650"; note "transcript variant X3"; orig_protein_id "gnl|WGS:JAAVVJ|G4P62_P019229"; orig_transcript_id "gnl|WGS:JAAVVJ|G4P62_T019229"; product "SUN domain-containing protein 1-like"; transcript_biotype "mRNA"; exon_number "11";
CM025023.1	Genbank	exon	32109203	32109487	.	-	.	gene_id "G4P62_011650"; transcript_id "gnl|WGS:JAAVVJ|G4P62_T019229"; locus_tag "G4P62_011650"; note "transcript variant X3"; orig_protein_id "gnl|WGS:JAAVVJ|G4P62_P019229"; orig_transcript_id "gnl|WGS:JAAVVJ|G4P62_T019229"; product "SUN domain-containing protein 1-like"; transcript_biotype "mRNA"; exon_number "12";
CM025023.1	Genbank	exon	32108805	32108897	.	-	.	gene_id "G4P62_011650"; transcript_id "gnl|WGS:JAAVVJ|G4P62_T019229"; locus_tag "G4P62_011650"; note "transcript variant X3"; orig_protein_id "gnl|WGS:JAAVVJ|G4P62_P019229"; orig_transcript_id "gnl|WGS:JAAVVJ|G4P62_T019229"; product "SUN domain-containing protein 1-like"; transcript_biotype "mRNA"; exon_number "13";
CM025023.1	Genbank	exon	32108680	32108729	.	-	.	gene_id "G4P62_011650"; transcript_id "gnl|WGS:JAAVVJ|G4P62_T019229"; locus_tag "G4P62_011650"; note "transcript variant X3"; orig_protein_id "gnl|WGS:JAAVVJ|G4P62_P019229"; orig_transcript_id "gnl|WGS:JAAVVJ|G4P62_T019229"; product "SUN domain-containing protein 1-like"; transcript_biotype "mRNA"; exon_number "14";
CM025023.1	Genbank	exon	32108400	32108544	.	-	.	gene_id "G4P62_011650"; transcript_id "gnl|WGS:JAAVVJ|G4P62_T019229"; locus_tag "G4P62_011650"; note "transcript variant X3"; orig_protein_id "gnl|WGS:JAAVVJ|G4P62_P019229"; orig_transcript_id "gnl|WGS:JAAVVJ|G4P62_T019229"; product "SUN domain-containing protein 1-like"; transcript_biotype "mRNA"; exon_number "15";
CM025023.1	Genbank	exon	32107999	32108292	.	-	.	gene_id "G4P62_011650"; transcript_id "gnl|WGS:JAAVVJ|G4P62_T019229"; locus_tag "G4P62_011650"; note "transcript variant X3"; orig_protein_id "gnl|WGS:JAAVVJ|G4P62_P019229"; orig_transcript_id "gnl|WGS:JAAVVJ|G4P62_T019229"; product "SUN domain-containing protein 1-like"; transcript_biotype "mRNA"; exon_number "16";
CM025023.1	Genbank	exon	32107669	32107753	.	-	.	gene_id "G4P62_011650"; transcript_id "gnl|WGS:JAAVVJ|G4P62_T019229"; locus_tag "G4P62_011650"; note "transcript variant X3"; orig_protein_id "gnl|WGS:JAAVVJ|G4P62_P019229"; orig_transcript_id "gnl|WGS:JAAVVJ|G4P62_T019229"; product "SUN domain-containing protein 1-like"; transcript_biotype "mRNA"; exon_number "17";
CM025023.1	Genbank	exon	32107109	32107224	.	-	.	gene_id "G4P62_011650"; transcript_id "gnl|WGS:JAAVVJ|G4P62_T019229"; locus_tag "G4P62_011650"; note "transcript variant X3"; orig_protein_id "gnl|WGS:JAAVVJ|G4P62_P019229"; orig_transcript_id "gnl|WGS:JAAVVJ|G4P62_T019229"; product "SUN domain-containing protein 1-like"; transcript_biotype "mRNA"; exon_number "18";
CM025023.1	Genbank	exon	32105539	32105706	.	-	.	gene_id "G4P62_011650"; transcript_id "gnl|WGS:JAAVVJ|G4P62_T019229"; locus_tag "G4P62_011650"; note "transcript variant X3"; orig_protein_id "gnl|WGS:JAAVVJ|G4P62_P019229"; orig_transcript_id "gnl|WGS:JAAVVJ|G4P62_T019229"; product "SUN domain-containing protein 1-like"; transcript_biotype "mRNA"; exon_number "19";
CM025023.1	Genbank	exon	32105375	32105467	.	-	.	gene_id "G4P62_011650"; transcript_id "gnl|WGS:JAAVVJ|G4P62_T019229"; locus_tag "G4P62_011650"; note "transcript variant X3"; orig_protein_id "gnl|WGS:JAAVVJ|G4P62_P019229"; orig_transcript_id "gnl|WGS:JAAVVJ|G4P62_T019229"; product "SUN domain-containing protein 1-like"; transcript_biotype "mRNA"; exon_number "20";
CM025023.1	Genbank	exon	32103270	32104098	.	-	.	gene_id "G4P62_011650"; transcript_id "gnl|WGS:JAAVVJ|G4P62_T019229"; locus_tag "G4P62_011650"; note "transcript variant X3"; orig_protein_id "gnl|WGS:JAAVVJ|G4P62_P019229"; orig_transcript_id "gnl|WGS:JAAVVJ|G4P62_T019229"; product "SUN domain-containing protein 1-like"; transcript_biotype "mRNA"; exon_number "21";
CM025023.1	Genbank	CDS	32117272	32117536	.	-	0	gene_id "G4P62_011650"; transcript_id "gnl|WGS:JAAVVJ|G4P62_T019229"; gbkey "CDS"; locus_tag "G4P62_011650"; orig_transcript_id "gnl|WGS:JAAVVJ|G4P62_T019229"; product "transcript variant X3"; protein_id "KAF7203645.1"; exon_number "3";
CM025023.1	Genbank	CDS	32117174	32117200	.	-	2	gene_id "G4P62_011650"; transcript_id "gnl|WGS:JAAVVJ|G4P62_T019229"; gbkey "CDS"; locus_tag "G4P62_011650"; orig_transcript_id "gnl|WGS:JAAVVJ|G4P62_T019229"; product "transcript variant X3"; protein_id "KAF7203645.1"; exon_number "4";
CM025023.1	Genbank	CDS	32114398	32114592	.	-	2	gene_id "G4P62_011650"; transcript_id "gnl|WGS:JAAVVJ|G4P62_T019229"; gbkey "CDS"; locus_tag "G4P62_011650"; orig_transcript_id "gnl|WGS:JAAVVJ|G4P62_T019229"; product "transcript variant X3"; protein_id "KAF7203645.1"; exon_number "5";
CM025023.1	Genbank	CDS	32112624	32112683	.	-	2	gene_id "G4P62_011650"; transcript_id "gnl|WGS:JAAVVJ|G4P62_T019229"; gbkey "CDS"; locus_tag "G4P62_011650"; orig_transcript_id "gnl|WGS:JAAVVJ|G4P62_T019229"; product "transcript variant X3"; protein_id "KAF7203645.1"; exon_number "6";
CM025023.1	Genbank	CDS	32112067	32112204	.	-	2	gene_id "G4P62_011650"; transcript_id "gnl|WGS:JAAVVJ|G4P62_T019229"; gbkey "CDS"; locus_tag "G4P62_011650"; orig_transcript_id "gnl|WGS:JAAVVJ|G4P62_T019229"; product "transcript variant X3"; protein_id "KAF7203645.1"; exon_number "7";
CM025023.1	Genbank	CDS	32111195	32111293	.	-	2	gene_id "G4P62_011650"; transcript_id "gnl|WGS:JAAVVJ|G4P62_T019229"; gbkey "CDS"; locus_tag "G4P62_011650"; orig_transcript_id "gnl|WGS:JAAVVJ|G4P62_T019229"; product "transcript variant X3"; protein_id "KAF7203645.1"; exon_number "8";
CM025023.1	Genbank	CDS	32110618	32110693	.	-	2	gene_id "G4P62_011650"; transcript_id "gnl|WGS:JAAVVJ|G4P62_T019229"; gbkey "CDS"; locus_tag "G4P62_011650"; orig_transcript_id "gnl|WGS:JAAVVJ|G4P62_T019229"; product "transcript variant X3"; protein_id "KAF7203645.1"; exon_number "9";
CM025023.1	Genbank	CDS	32110335	32110384	.	-	1	gene_id "G4P62_011650"; transcript_id "gnl|WGS:JAAVVJ|G4P62_T019229"; gbkey "CDS"; locus_tag "G4P62_011650"; orig_transcript_id "gnl|WGS:JAAVVJ|G4P62_T019229"; product "transcript variant X3"; protein_id "KAF7203645.1"; exon_number "10";
CM025023.1	Genbank	CDS	32109839	32110038	.	-	2	gene_id "G4P62_011650"; transcript_id "gnl|WGS:JAAVVJ|G4P62_T019229"; gbkey "CDS"; locus_tag "G4P62_011650"; orig_transcript_id "gnl|WGS:JAAVVJ|G4P62_T019229"; product "transcript variant X3"; protein_id "KAF7203645.1"; exon_number "11";
CM025023.1	Genbank	CDS	32109203	32109487	.	-	0	gene_id "G4P62_011650"; transcript_id "gnl|WGS:JAAVVJ|G4P62_T019229"; gbkey "CDS"; locus_tag "G4P62_011650"; orig_transcript_id "gnl|WGS:JAAVVJ|G4P62_T019229"; product "transcript variant X3"; protein_id "KAF7203645.1"; exon_number "12";
CM025023.1	Genbank	CDS	32108805	32108897	.	-	0	gene_id "G4P62_011650"; transcript_id "gnl|WGS:JAAVVJ|G4P62_T019229"; gbkey "CDS"; locus_tag "G4P62_011650"; orig_transcript_id "gnl|WGS:JAAVVJ|G4P62_T019229"; product "transcript variant X3"; protein_id "KAF7203645.1"; exon_number "13";
CM025023.1	Genbank	CDS	32108680	32108729	.	-	0	gene_id "G4P62_011650"; transcript_id "gnl|WGS:JAAVVJ|G4P62_T019229"; gbkey "CDS"; locus_tag "G4P62_011650"; orig_transcript_id "gnl|WGS:JAAVVJ|G4P62_T019229"; product "transcript variant X3"; protein_id "KAF7203645.1"; exon_number "14";
CM025023.1	Genbank	CDS	32108400	32108544	.	-	1	gene_id "G4P62_011650"; transcript_id "gnl|WGS:JAAVVJ|G4P62_T019229"; gbkey "CDS"; locus_tag "G4P62_011650"; orig_transcript_id "gnl|WGS:JAAVVJ|G4P62_T019229"; product "transcript variant X3"; protein_id "KAF7203645.1"; exon_number "15";
CM025023.1	Genbank	CDS	32107999	32108292	.	-	0	gene_id "G4P62_011650"; transcript_id "gnl|WGS:JAAVVJ|G4P62_T019229"; gbkey "CDS"; locus_tag "G4P62_011650"; orig_transcript_id "gnl|WGS:JAAVVJ|G4P62_T019229"; product "transcript variant X3"; protein_id "KAF7203645.1"; exon_number "16";
CM025023.1	Genbank	CDS	32107669	32107753	.	-	0	gene_id "G4P62_011650"; transcript_id "gnl|WGS:JAAVVJ|G4P62_T019229"; gbkey "CDS"; locus_tag "G4P62_011650"; orig_transcript_id "gnl|WGS:JAAVVJ|G4P62_T019229"; product "transcript variant X3"; protein_id "KAF7203645.1"; exon_number "17";
CM025023.1	Genbank	CDS	32107109	32107224	.	-	2	gene_id "G4P62_011650"; transcript_id "gnl|WGS:JAAVVJ|G4P62_T019229"; gbkey "CDS"; locus_tag "G4P62_011650"; orig_transcript_id "gnl|WGS:JAAVVJ|G4P62_T019229"; product "transcript variant X3"; protein_id "KAF7203645.1"; exon_number "18";
CM025023.1	Genbank	CDS	32105539	32105706	.	-	0	gene_id "G4P62_011650"; transcript_id "gnl|WGS:JAAVVJ|G4P62_T019229"; gbkey "CDS"; locus_tag "G4P62_011650"; orig_transcript_id "gnl|WGS:JAAVVJ|G4P62_T019229"; product "transcript variant X3"; protein_id "KAF7203645.1"; exon_number "19";
CM025023.1	Genbank	CDS	32105375	32105467	.	-	0	gene_id "G4P62_011650"; transcript_id "gnl|WGS:JAAVVJ|G4P62_T019229"; gbkey "CDS"; locus_tag "G4P62_011650"; orig_transcript_id "gnl|WGS:JAAVVJ|G4P62_T019229"; product "transcript variant X3"; protein_id "KAF7203645.1"; exon_number "20";
CM025023.1	Genbank	CDS	32103979	32104098	.	-	0	gene_id "G4P62_011650"; transcript_id "gnl|WGS:JAAVVJ|G4P62_T019229"; gbkey "CDS"; locus_tag "G4P62_011650"; orig_transcript_id "gnl|WGS:JAAVVJ|G4P62_T019229"; product "transcript variant X3"; protein_id "KAF7203645.1"; exon_number "21";
CM025023.1	Genbank	start_codon	32117534	32117536	.	-	0	gene_id "G4P62_011650"; transcript_id "gnl|WGS:JAAVVJ|G4P62_T019229"; gbkey "CDS"; locus_tag "G4P62_011650"; orig_transcript_id "gnl|WGS:JAAVVJ|G4P62_T019229"; product "transcript variant X3"; protein_id "KAF7203645.1"; exon_number "3";
CM025023.1	Genbank	stop_codon	32103976	32103978	.	-	0	gene_id "G4P62_011650"; transcript_id "gnl|WGS:JAAVVJ|G4P62_T019229"; gbkey "CDS"; locus_tag "G4P62_011650"; orig_transcript_id "gnl|WGS:JAAVVJ|G4P62_T019229"; product "transcript variant X3"; protein_id "KAF7203645.1"; exon_number "21";
CM025023.1	Genbank	transcript	32103270	32118659	.	-	.	gene_id "G4P62_011650"; transcript_id "gnl|WGS:JAAVVJ|G4P62_T019230"; gbkey "mRNA"; locus_tag "G4P62_011650"; note "transcript variant X4"; orig_protein_id "gnl|WGS:JAAVVJ|G4P62_P019230"; orig_transcript_id "gnl|WGS:JAAVVJ|G4P62_T019230"; product "SUN domain-containing protein 1-like"; transcript_biotype "mRNA";
CM025023.1	Genbank	exon	32118496	32118659	.	-	.	gene_id "G4P62_011650"; transcript_id "gnl|WGS:JAAVVJ|G4P62_T019230"; locus_tag "G4P62_011650"; note "transcript variant X4"; orig_protein_id "gnl|WGS:JAAVVJ|G4P62_P019230"; orig_transcript_id "gnl|WGS:JAAVVJ|G4P62_T019230"; product "SUN domain-containing protein 1-like"; transcript_biotype "mRNA"; exon_number "1";
CM025023.1	Genbank	exon	32117272	32117606	.	-	.	gene_id "G4P62_011650"; transcript_id "gnl|WGS:JAAVVJ|G4P62_T019230"; locus_tag "G4P62_011650"; note "transcript variant X4"; orig_protein_id "gnl|WGS:JAAVVJ|G4P62_P019230"; orig_transcript_id "gnl|WGS:JAAVVJ|G4P62_T019230"; product "SUN domain-containing protein 1-like"; transcript_biotype "mRNA"; exon_number "2";
CM025023.1	Genbank	exon	32117174	32117200	.	-	.	gene_id "G4P62_011650"; transcript_id "gnl|WGS:JAAVVJ|G4P62_T019230"; locus_tag "G4P62_011650"; note "transcript variant X4"; orig_protein_id "gnl|WGS:JAAVVJ|G4P62_P019230"; orig_transcript_id "gnl|WGS:JAAVVJ|G4P62_T019230"; product "SUN domain-containing protein 1-like"; transcript_biotype "mRNA"; exon_number "3";
CM025023.1	Genbank	exon	32114398	32114592	.	-	.	gene_id "G4P62_011650"; transcript_id "gnl|WGS:JAAVVJ|G4P62_T019230"; locus_tag "G4P62_011650"; note "transcript variant X4"; orig_protein_id "gnl|WGS:JAAVVJ|G4P62_P019230"; orig_transcript_id "gnl|WGS:JAAVVJ|G4P62_T019230"; product "SUN domain-containing protein 1-like"; transcript_biotype "mRNA"; exon_number "4";
CM025023.1	Genbank	exon	32112624	32112683	.	-	.	gene_id "G4P62_011650"; transcript_id "gnl|WGS:JAAVVJ|G4P62_T019230"; locus_tag "G4P62_011650"; note "transcript variant X4"; orig_protein_id "gnl|WGS:JAAVVJ|G4P62_P019230"; orig_transcript_id "gnl|WGS:JAAVVJ|G4P62_T019230"; product "SUN domain-containing protein 1-like"; transcript_biotype "mRNA"; exon_number "5";
CM025023.1	Genbank	exon	32110618	32110693	.	-	.	gene_id "G4P62_011650"; transcript_id "gnl|WGS:JAAVVJ|G4P62_T019230"; locus_tag "G4P62_011650"; note "transcript variant X4"; orig_protein_id "gnl|WGS:JAAVVJ|G4P62_P019230"; orig_transcript_id "gnl|WGS:JAAVVJ|G4P62_T019230"; product "SUN domain-containing protein 1-like"; transcript_biotype "mRNA"; exon_number "6";
CM025023.1	Genbank	exon	32110335	32110384	.	-	.	gene_id "G4P62_011650"; transcript_id "gnl|WGS:JAAVVJ|G4P62_T019230"; locus_tag "G4P62_011650"; note "transcript variant X4"; orig_protein_id "gnl|WGS:JAAVVJ|G4P62_P019230"; orig_transcript_id "gnl|WGS:JAAVVJ|G4P62_T019230"; product "SUN domain-containing protein 1-like"; transcript_biotype "mRNA"; exon_number "7";
CM025023.1	Genbank	exon	32109839	32110038	.	-	.	gene_id "G4P62_011650"; transcript_id "gnl|WGS:JAAVVJ|G4P62_T019230"; locus_tag "G4P62_011650"; note "transcript variant X4"; orig_protein_id "gnl|WGS:JAAVVJ|G4P62_P019230"; orig_transcript_id "gnl|WGS:JAAVVJ|G4P62_T019230"; product "SUN domain-containing protein 1-like"; transcript_biotype "mRNA"; exon_number "8";
CM025023.1	Genbank	exon	32109203	32109487	.	-	.	gene_id "G4P62_011650"; transcript_id "gnl|WGS:JAAVVJ|G4P62_T019230"; locus_tag "G4P62_011650"; note "transcript variant X4"; orig_protein_id "gnl|WGS:JAAVVJ|G4P62_P019230"; orig_transcript_id "gnl|WGS:JAAVVJ|G4P62_T019230"; product "SUN domain-containing protein 1-like"; transcript_biotype "mRNA"; exon_number "9";
CM025023.1	Genbank	exon	32108805	32108897	.	-	.	gene_id "G4P62_011650"; transcript_id "gnl|WGS:JAAVVJ|G4P62_T019230"; locus_tag "G4P62_011650"; note "transcript variant X4"; orig_protein_id "gnl|WGS:JAAVVJ|G4P62_P019230"; orig_transcript_id "gnl|WGS:JAAVVJ|G4P62_T019230"; product "SUN domain-containing protein 1-like"; transcript_biotype "mRNA"; exon_number "10";
CM025023.1	Genbank	exon	32108680	32108729	.	-	.	gene_id "G4P62_011650"; transcript_id "gnl|WGS:JAAVVJ|G4P62_T019230"; locus_tag "G4P62_011650"; note "transcript variant X4"; orig_protein_id "gnl|WGS:JAAVVJ|G4P62_P019230"; orig_transcript_id "gnl|WGS:JAAVVJ|G4P62_T019230"; product "SUN domain-containing protein 1-like"; transcript_biotype "mRNA"; exon_number "11";
CM025023.1	Genbank	exon	32108400	32108544	.	-	.	gene_id "G4P62_011650"; transcript_id "gnl|WGS:JAAVVJ|G4P62_T019230"; locus_tag "G4P62_011650"; note "transcript variant X4"; orig_protein_id "gnl|WGS:JAAVVJ|G4P62_P019230"; orig_transcript_id "gnl|WGS:JAAVVJ|G4P62_T019230"; product "SUN domain-containing protein 1-like"; transcript_biotype "mRNA"; exon_number "12";
CM025023.1	Genbank	exon	32107999	32108292	.	-	.	gene_id "G4P62_011650"; transcript_id "gnl|WGS:JAAVVJ|G4P62_T019230"; locus_tag "G4P62_011650"; note "transcript variant X4"; orig_protein_id "gnl|WGS:JAAVVJ|G4P62_P019230"; orig_transcript_id "gnl|WGS:JAAVVJ|G4P62_T019230"; product "SUN domain-containing protein 1-like"; transcript_biotype "mRNA"; exon_number "13";
CM025023.1	Genbank	exon	32107669	32107753	.	-	.	gene_id "G4P62_011650"; transcript_id "gnl|WGS:JAAVVJ|G4P62_T019230"; locus_tag "G4P62_011650"; note "transcript variant X4"; orig_protein_id "gnl|WGS:JAAVVJ|G4P62_P019230"; orig_transcript_id "gnl|WGS:JAAVVJ|G4P62_T019230"; product "SUN domain-containing protein 1-like"; transcript_biotype "mRNA"; exon_number "14";
CM025023.1	Genbank	exon	32107109	32107224	.	-	.	gene_id "G4P62_011650"; transcript_id "gnl|WGS:JAAVVJ|G4P62_T019230"; locus_tag "G4P62_011650"; note "transcript variant X4"; orig_protein_id "gnl|WGS:JAAVVJ|G4P62_P019230"; orig_transcript_id "gnl|WGS:JAAVVJ|G4P62_T019230"; product "SUN domain-containing protein 1-like"; transcript_biotype "mRNA"; exon_number "15";
CM025023.1	Genbank	exon	32105539	32105706	.	-	.	gene_id "G4P62_011650"; transcript_id "gnl|WGS:JAAVVJ|G4P62_T019230"; locus_tag "G4P62_011650"; note "transcript variant X4"; orig_protein_id "gnl|WGS:JAAVVJ|G4P62_P019230"; orig_transcript_id "gnl|WGS:JAAVVJ|G4P62_T019230"; product "SUN domain-containing protein 1-like"; transcript_biotype "mRNA"; exon_number "16";
CM025023.1	Genbank	exon	32105375	32105467	.	-	.	gene_id "G4P62_011650"; transcript_id "gnl|WGS:JAAVVJ|G4P62_T019230"; locus_tag "G4P62_011650"; note "transcript variant X4"; orig_protein_id "gnl|WGS:JAAVVJ|G4P62_P019230"; orig_transcript_id "gnl|WGS:JAAVVJ|G4P62_T019230"; product "SUN domain-containing protein 1-like"; transcript_biotype "mRNA"; exon_number "17";
CM025023.1	Genbank	exon	32103270	32104098	.	-	.	gene_id "G4P62_011650"; transcript_id "gnl|WGS:JAAVVJ|G4P62_T019230"; locus_tag "G4P62_011650"; note "transcript variant X4"; orig_protein_id "gnl|WGS:JAAVVJ|G4P62_P019230"; orig_transcript_id "gnl|WGS:JAAVVJ|G4P62_T019230"; product "SUN domain-containing protein 1-like"; transcript_biotype "mRNA"; exon_number "18";
CM025023.1	Genbank	CDS	32118496	32118542	.	-	0	gene_id "G4P62_011650"; transcript_id "gnl|WGS:JAAVVJ|G4P62_T019230"; gbkey "CDS"; locus_tag "G4P62_011650"; orig_transcript_id "gnl|WGS:JAAVVJ|G4P62_T019230"; product "transcript variant X4"; protein_id "KAF7203646.1"; exon_number "1";
CM025023.1	Genbank	CDS	32117272	32117606	.	-	1	gene_id "G4P62_011650"; transcript_id "gnl|WGS:JAAVVJ|G4P62_T019230"; gbkey "CDS"; locus_tag "G4P62_011650"; orig_transcript_id "gnl|WGS:JAAVVJ|G4P62_T019230"; product "transcript variant X4"; protein_id "KAF7203646.1"; exon_number "2";
CM025023.1	Genbank	CDS	32117174	32117200	.	-	2	gene_id "G4P62_011650"; transcript_id "gnl|WGS:JAAVVJ|G4P62_T019230"; gbkey "CDS"; locus_tag "G4P62_011650"; orig_transcript_id "gnl|WGS:JAAVVJ|G4P62_T019230"; product "transcript variant X4"; protein_id "KAF7203646.1"; exon_number "3";
CM025023.1	Genbank	CDS	32114398	32114592	.	-	2	gene_id "G4P62_011650"; transcript_id "gnl|WGS:JAAVVJ|G4P62_T019230"; gbkey "CDS"; locus_tag "G4P62_011650"; orig_transcript_id "gnl|WGS:JAAVVJ|G4P62_T019230"; product "transcript variant X4"; protein_id "KAF7203646.1"; exon_number "4";
CM025023.1	Genbank	CDS	32112624	32112683	.	-	2	gene_id "G4P62_011650"; transcript_id "gnl|WGS:JAAVVJ|G4P62_T019230"; gbkey "CDS"; locus_tag "G4P62_011650"; orig_transcript_id "gnl|WGS:JAAVVJ|G4P62_T019230"; product "transcript variant X4"; protein_id "KAF7203646.1"; exon_number "5";
CM025023.1	Genbank	CDS	32110618	32110693	.	-	2	gene_id "G4P62_011650"; transcript_id "gnl|WGS:JAAVVJ|G4P62_T019230"; gbkey "CDS"; locus_tag "G4P62_011650"; orig_transcript_id "gnl|WGS:JAAVVJ|G4P62_T019230"; product "transcript variant X4"; protein_id "KAF7203646.1"; exon_number "6";
CM025023.1	Genbank	CDS	32110335	32110384	.	-	1	gene_id "G4P62_011650"; transcript_id "gnl|WGS:JAAVVJ|G4P62_T019230"; gbkey "CDS"; locus_tag "G4P62_011650"; orig_transcript_id "gnl|WGS:JAAVVJ|G4P62_T019230"; product "transcript variant X4"; protein_id "KAF7203646.1"; exon_number "7";
CM025023.1	Genbank	CDS	32109839	32110038	.	-	2	gene_id "G4P62_011650"; transcript_id "gnl|WGS:JAAVVJ|G4P62_T019230"; gbkey "CDS"; locus_tag "G4P62_011650"; orig_transcript_id "gnl|WGS:JAAVVJ|G4P62_T019230"; product "transcript variant X4"; protein_id "KAF7203646.1"; exon_number "8";
CM025023.1	Genbank	CDS	32109203	32109487	.	-	0	gene_id "G4P62_011650"; transcript_id "gnl|WGS:JAAVVJ|G4P62_T019230"; gbkey "CDS"; locus_tag "G4P62_011650"; orig_transcript_id "gnl|WGS:JAAVVJ|G4P62_T019230"; product "transcript variant X4"; protein_id "KAF7203646.1"; exon_number "9";
CM025023.1	Genbank	CDS	32108805	32108897	.	-	0	gene_id "G4P62_011650"; transcript_id "gnl|WGS:JAAVVJ|G4P62_T019230"; gbkey "CDS"; locus_tag "G4P62_011650"; orig_transcript_id "gnl|WGS:JAAVVJ|G4P62_T019230"; product "transcript variant X4"; protein_id "KAF7203646.1"; exon_number "10";
CM025023.1	Genbank	CDS	32108680	32108729	.	-	0	gene_id "G4P62_011650"; transcript_id "gnl|WGS:JAAVVJ|G4P62_T019230"; gbkey "CDS"; locus_tag "G4P62_011650"; orig_transcript_id "gnl|WGS:JAAVVJ|G4P62_T019230"; product "transcript variant X4"; protein_id "KAF7203646.1"; exon_number "11";
CM025023.1	Genbank	CDS	32108400	32108544	.	-	1	gene_id "G4P62_011650"; transcript_id "gnl|WGS:JAAVVJ|G4P62_T019230"; gbkey "CDS"; locus_tag "G4P62_011650"; orig_transcript_id "gnl|WGS:JAAVVJ|G4P62_T019230"; product "transcript variant X4"; protein_id "KAF7203646.1"; exon_number "12";
CM025023.1	Genbank	CDS	32107999	32108292	.	-	0	gene_id "G4P62_011650"; transcript_id "gnl|WGS:JAAVVJ|G4P62_T019230"; gbkey "CDS"; locus_tag "G4P62_011650"; orig_transcript_id "gnl|WGS:JAAVVJ|G4P62_T019230"; product "transcript variant X4"; protein_id "KAF7203646.1"; exon_number "13";
CM025023.1	Genbank	CDS	32107669	32107753	.	-	0	gene_id "G4P62_011650"; transcript_id "gnl|WGS:JAAVVJ|G4P62_T019230"; gbkey "CDS"; locus_tag "G4P62_011650"; orig_transcript_id "gnl|WGS:JAAVVJ|G4P62_T019230"; product "transcript variant X4"; protein_id "KAF7203646.1"; exon_number "14";
CM025023.1	Genbank	CDS	32107109	32107224	.	-	2	gene_id "G4P62_011650"; transcript_id "gnl|WGS:JAAVVJ|G4P62_T019230"; gbkey "CDS"; locus_tag "G4P62_011650"; orig_transcript_id "gnl|WGS:JAAVVJ|G4P62_T019230"; product "transcript variant X4"; protein_id "KAF7203646.1"; exon_number "15";
CM025023.1	Genbank	CDS	32105539	32105706	.	-	0	gene_id "G4P62_011650"; transcript_id "gnl|WGS:JAAVVJ|G4P62_T019230"; gbkey "CDS"; locus_tag "G4P62_011650"; orig_transcript_id "gnl|WGS:JAAVVJ|G4P62_T019230"; product "transcript variant X4"; protein_id "KAF7203646.1"; exon_number "16";
CM025023.1	Genbank	CDS	32105375	32105467	.	-	0	gene_id "G4P62_011650"; transcript_id "gnl|WGS:JAAVVJ|G4P62_T019230"; gbkey "CDS"; locus_tag "G4P62_011650"; orig_transcript_id "gnl|WGS:JAAVVJ|G4P62_T019230"; product "transcript variant X4"; protein_id "KAF7203646.1"; exon_number "17";
CM025023.1	Genbank	CDS	32103979	32104098	.	-	0	gene_id "G4P62_011650"; transcript_id "gnl|WGS:JAAVVJ|G4P62_T019230"; gbkey "CDS"; locus_tag "G4P62_011650"; orig_transcript_id "gnl|WGS:JAAVVJ|G4P62_T019230"; product "transcript variant X4"; protein_id "KAF7203646.1"; exon_number "18";
CM025023.1	Genbank	start_codon	32118540	32118542	.	-	0	gene_id "G4P62_011650"; transcript_id "gnl|WGS:JAAVVJ|G4P62_T019230"; gbkey "CDS"; locus_tag "G4P62_011650"; orig_transcript_id "gnl|WGS:JAAVVJ|G4P62_T019230"; product "transcript variant X4"; protein_id "KAF7203646.1"; exon_number "1";
CM025023.1	Genbank	stop_codon	32103976	32103978	.	-	0	gene_id "G4P62_011650"; transcript_id "gnl|WGS:JAAVVJ|G4P62_T019230"; gbkey "CDS"; locus_tag "G4P62_011650"; orig_transcript_id "gnl|WGS:JAAVVJ|G4P62_T019230"; product "transcript variant X4"; protein_id "KAF7203646.1"; exon_number "18";
CM025023.1	Genbank	transcript	32103270	32118659	.	-	.	gene_id "G4P62_011650"; transcript_id "gnl|WGS:JAAVVJ|G4P62_T019231"; gbkey "mRNA"; locus_tag "G4P62_011650"; note "transcript variant X2"; orig_protein_id "gnl|WGS:JAAVVJ|G4P62_P019231"; orig_transcript_id "gnl|WGS:JAAVVJ|G4P62_T019231"; product "SUN domain-containing protein 1-like"; transcript_biotype "mRNA";
CM025023.1	Genbank	exon	32118496	32118659	.	-	.	gene_id "G4P62_011650"; transcript_id "gnl|WGS:JAAVVJ|G4P62_T019231"; locus_tag "G4P62_011650"; note "transcript variant X2"; orig_protein_id "gnl|WGS:JAAVVJ|G4P62_P019231"; orig_transcript_id "gnl|WGS:JAAVVJ|G4P62_T019231"; product "SUN domain-containing protein 1-like"; transcript_biotype "mRNA"; exon_number "1";
CM025023.1	Genbank	exon	32117272	32117606	.	-	.	gene_id "G4P62_011650"; transcript_id "gnl|WGS:JAAVVJ|G4P62_T019231"; locus_tag "G4P62_011650"; note "transcript variant X2"; orig_protein_id "gnl|WGS:JAAVVJ|G4P62_P019231"; orig_transcript_id "gnl|WGS:JAAVVJ|G4P62_T019231"; product "SUN domain-containing protein 1-like"; transcript_biotype "mRNA"; exon_number "2";
CM025023.1	Genbank	exon	32117174	32117200	.	-	.	gene_id "G4P62_011650"; transcript_id "gnl|WGS:JAAVVJ|G4P62_T019231"; locus_tag "G4P62_011650"; note "transcript variant X2"; orig_protein_id "gnl|WGS:JAAVVJ|G4P62_P019231"; orig_transcript_id "gnl|WGS:JAAVVJ|G4P62_T019231"; product "SUN domain-containing protein 1-like"; transcript_biotype "mRNA"; exon_number "3";
CM025023.1	Genbank	exon	32114398	32114592	.	-	.	gene_id "G4P62_011650"; transcript_id "gnl|WGS:JAAVVJ|G4P62_T019231"; locus_tag "G4P62_011650"; note "transcript variant X2"; orig_protein_id "gnl|WGS:JAAVVJ|G4P62_P019231"; orig_transcript_id "gnl|WGS:JAAVVJ|G4P62_T019231"; product "SUN domain-containing protein 1-like"; transcript_biotype "mRNA"; exon_number "4";
CM025023.1	Genbank	exon	32112624	32112683	.	-	.	gene_id "G4P62_011650"; transcript_id "gnl|WGS:JAAVVJ|G4P62_T019231"; locus_tag "G4P62_011650"; note "transcript variant X2"; orig_protein_id "gnl|WGS:JAAVVJ|G4P62_P019231"; orig_transcript_id "gnl|WGS:JAAVVJ|G4P62_T019231"; product "SUN domain-containing protein 1-like"; transcript_biotype "mRNA"; exon_number "5";
CM025023.1	Genbank	exon	32112067	32112204	.	-	.	gene_id "G4P62_011650"; transcript_id "gnl|WGS:JAAVVJ|G4P62_T019231"; locus_tag "G4P62_011650"; note "transcript variant X2"; orig_protein_id "gnl|WGS:JAAVVJ|G4P62_P019231"; orig_transcript_id "gnl|WGS:JAAVVJ|G4P62_T019231"; product "SUN domain-containing protein 1-like"; transcript_biotype "mRNA"; exon_number "6";
CM025023.1	Genbank	exon	32111195	32111293	.	-	.	gene_id "G4P62_011650"; transcript_id "gnl|WGS:JAAVVJ|G4P62_T019231"; locus_tag "G4P62_011650"; note "transcript variant X2"; orig_protein_id "gnl|WGS:JAAVVJ|G4P62_P019231"; orig_transcript_id "gnl|WGS:JAAVVJ|G4P62_T019231"; product "SUN domain-containing protein 1-like"; transcript_biotype "mRNA"; exon_number "7";
CM025023.1	Genbank	exon	32110618	32110693	.	-	.	gene_id "G4P62_011650"; transcript_id "gnl|WGS:JAAVVJ|G4P62_T019231"; locus_tag "G4P62_011650"; note "transcript variant X2"; orig_protein_id "gnl|WGS:JAAVVJ|G4P62_P019231"; orig_transcript_id "gnl|WGS:JAAVVJ|G4P62_T019231"; product "SUN domain-containing protein 1-like"; transcript_biotype "mRNA"; exon_number "8";
CM025023.1	Genbank	exon	32110335	32110384	.	-	.	gene_id "G4P62_011650"; transcript_id "gnl|WGS:JAAVVJ|G4P62_T019231"; locus_tag "G4P62_011650"; note "transcript variant X2"; orig_protein_id "gnl|WGS:JAAVVJ|G4P62_P019231"; orig_transcript_id "gnl|WGS:JAAVVJ|G4P62_T019231"; product "SUN domain-containing protein 1-like"; transcript_biotype "mRNA"; exon_number "9";
CM025023.1	Genbank	exon	32109839	32109993	.	-	.	gene_id "G4P62_011650"; transcript_id "gnl|WGS:JAAVVJ|G4P62_T019231"; locus_tag "G4P62_011650"; note "transcript variant X2"; orig_protein_id "gnl|WGS:JAAVVJ|G4P62_P019231"; orig_transcript_id "gnl|WGS:JAAVVJ|G4P62_T019231"; product "SUN domain-containing protein 1-like"; transcript_biotype "mRNA"; exon_number "10";
CM025023.1	Genbank	exon	32109203	32109487	.	-	.	gene_id "G4P62_011650"; transcript_id "gnl|WGS:JAAVVJ|G4P62_T019231"; locus_tag "G4P62_011650"; note "transcript variant X2"; orig_protein_id "gnl|WGS:JAAVVJ|G4P62_P019231"; orig_transcript_id "gnl|WGS:JAAVVJ|G4P62_T019231"; product "SUN domain-containing protein 1-like"; transcript_biotype "mRNA"; exon_number "11";
CM025023.1	Genbank	exon	32108805	32108897	.	-	.	gene_id "G4P62_011650"; transcript_id "gnl|WGS:JAAVVJ|G4P62_T019231"; locus_tag "G4P62_011650"; note "transcript variant X2"; orig_protein_id "gnl|WGS:JAAVVJ|G4P62_P019231"; orig_transcript_id "gnl|WGS:JAAVVJ|G4P62_T019231"; product "SUN domain-containing protein 1-like"; transcript_biotype "mRNA"; exon_number "12";
CM025023.1	Genbank	exon	32108680	32108729	.	-	.	gene_id "G4P62_011650"; transcript_id "gnl|WGS:JAAVVJ|G4P62_T019231"; locus_tag "G4P62_011650"; note "transcript variant X2"; orig_protein_id "gnl|WGS:JAAVVJ|G4P62_P019231"; orig_transcript_id "gnl|WGS:JAAVVJ|G4P62_T019231"; product "SUN domain-containing protein 1-like"; transcript_biotype "mRNA"; exon_number "13";
CM025023.1	Genbank	exon	32108400	32108544	.	-	.	gene_id "G4P62_011650"; transcript_id "gnl|WGS:JAAVVJ|G4P62_T019231"; locus_tag "G4P62_011650"; note "transcript variant X2"; orig_protein_id "gnl|WGS:JAAVVJ|G4P62_P019231"; orig_transcript_id "gnl|WGS:JAAVVJ|G4P62_T019231"; product "SUN domain-containing protein 1-like"; transcript_biotype "mRNA"; exon_number "14";
CM025023.1	Genbank	exon	32107999	32108292	.	-	.	gene_id "G4P62_011650"; transcript_id "gnl|WGS:JAAVVJ|G4P62_T019231"; locus_tag "G4P62_011650"; note "transcript variant X2"; orig_protein_id "gnl|WGS:JAAVVJ|G4P62_P019231"; orig_transcript_id "gnl|WGS:JAAVVJ|G4P62_T019231"; product "SUN domain-containing protein 1-like"; transcript_biotype "mRNA"; exon_number "15";
CM025023.1	Genbank	exon	32107669	32107753	.	-	.	gene_id "G4P62_011650"; transcript_id "gnl|WGS:JAAVVJ|G4P62_T019231"; locus_tag "G4P62_011650"; note "transcript variant X2"; orig_protein_id "gnl|WGS:JAAVVJ|G4P62_P019231"; orig_transcript_id "gnl|WGS:JAAVVJ|G4P62_T019231"; product "SUN domain-containing protein 1-like"; transcript_biotype "mRNA"; exon_number "16";
CM025023.1	Genbank	exon	32107109	32107224	.	-	.	gene_id "G4P62_011650"; transcript_id "gnl|WGS:JAAVVJ|G4P62_T019231"; locus_tag "G4P62_011650"; note "transcript variant X2"; orig_protein_id "gnl|WGS:JAAVVJ|G4P62_P019231"; orig_transcript_id "gnl|WGS:JAAVVJ|G4P62_T019231"; product "SUN domain-containing protein 1-like"; transcript_biotype "mRNA"; exon_number "17";
CM025023.1	Genbank	exon	32105539	32105706	.	-	.	gene_id "G4P62_011650"; transcript_id "gnl|WGS:JAAVVJ|G4P62_T019231"; locus_tag "G4P62_011650"; note "transcript variant X2"; orig_protein_id "gnl|WGS:JAAVVJ|G4P62_P019231"; orig_transcript_id "gnl|WGS:JAAVVJ|G4P62_T019231"; product "SUN domain-containing protein 1-like"; transcript_biotype "mRNA"; exon_number "18";
CM025023.1	Genbank	exon	32105375	32105467	.	-	.	gene_id "G4P62_011650"; transcript_id "gnl|WGS:JAAVVJ|G4P62_T019231"; locus_tag "G4P62_011650"; note "transcript variant X2"; orig_protein_id "gnl|WGS:JAAVVJ|G4P62_P019231"; orig_transcript_id "gnl|WGS:JAAVVJ|G4P62_T019231"; product "SUN domain-containing protein 1-like"; transcript_biotype "mRNA"; exon_number "19";
CM025023.1	Genbank	exon	32103270	32104098	.	-	.	gene_id "G4P62_011650"; transcript_id "gnl|WGS:JAAVVJ|G4P62_T019231"; locus_tag "G4P62_011650"; note "transcript variant X2"; orig_protein_id "gnl|WGS:JAAVVJ|G4P62_P019231"; orig_transcript_id "gnl|WGS:JAAVVJ|G4P62_T019231"; product "SUN domain-containing protein 1-like"; transcript_biotype "mRNA"; exon_number "20";
CM025023.1	Genbank	CDS	32118496	32118542	.	-	0	gene_id "G4P62_011650"; transcript_id "gnl|WGS:JAAVVJ|G4P62_T019231"; gbkey "CDS"; locus_tag "G4P62_011650"; orig_transcript_id "gnl|WGS:JAAVVJ|G4P62_T019231"; product "transcript variant X2"; protein_id "KAF7203647.1"; exon_number "1";
CM025023.1	Genbank	CDS	32117272	32117606	.	-	1	gene_id "G4P62_011650"; transcript_id "gnl|WGS:JAAVVJ|G4P62_T019231"; gbkey "CDS"; locus_tag "G4P62_011650"; orig_transcript_id "gnl|WGS:JAAVVJ|G4P62_T019231"; product "transcript variant X2"; protein_id "KAF7203647.1"; exon_number "2";
CM025023.1	Genbank	CDS	32117174	32117200	.	-	2	gene_id "G4P62_011650"; transcript_id "gnl|WGS:JAAVVJ|G4P62_T019231"; gbkey "CDS"; locus_tag "G4P62_011650"; orig_transcript_id "gnl|WGS:JAAVVJ|G4P62_T019231"; product "transcript variant X2"; protein_id "KAF7203647.1"; exon_number "3";
CM025023.1	Genbank	CDS	32114398	32114592	.	-	2	gene_id "G4P62_011650"; transcript_id "gnl|WGS:JAAVVJ|G4P62_T019231"; gbkey "CDS"; locus_tag "G4P62_011650"; orig_transcript_id "gnl|WGS:JAAVVJ|G4P62_T019231"; product "transcript variant X2"; protein_id "KAF7203647.1"; exon_number "4";
CM025023.1	Genbank	CDS	32112624	32112683	.	-	2	gene_id "G4P62_011650"; transcript_id "gnl|WGS:JAAVVJ|G4P62_T019231"; gbkey "CDS"; locus_tag "G4P62_011650"; orig_transcript_id "gnl|WGS:JAAVVJ|G4P62_T019231"; product "transcript variant X2"; protein_id "KAF7203647.1"; exon_number "5";
CM025023.1	Genbank	CDS	32112067	32112204	.	-	2	gene_id "G4P62_011650"; transcript_id "gnl|WGS:JAAVVJ|G4P62_T019231"; gbkey "CDS"; locus_tag "G4P62_011650"; orig_transcript_id "gnl|WGS:JAAVVJ|G4P62_T019231"; product "transcript variant X2"; protein_id "KAF7203647.1"; exon_number "6";
CM025023.1	Genbank	CDS	32111195	32111293	.	-	2	gene_id "G4P62_011650"; transcript_id "gnl|WGS:JAAVVJ|G4P62_T019231"; gbkey "CDS"; locus_tag "G4P62_011650"; orig_transcript_id "gnl|WGS:JAAVVJ|G4P62_T019231"; product "transcript variant X2"; protein_id "KAF7203647.1"; exon_number "7";
CM025023.1	Genbank	CDS	32110618	32110693	.	-	2	gene_id "G4P62_011650"; transcript_id "gnl|WGS:JAAVVJ|G4P62_T019231"; gbkey "CDS"; locus_tag "G4P62_011650"; orig_transcript_id "gnl|WGS:JAAVVJ|G4P62_T019231"; product "transcript variant X2"; protein_id "KAF7203647.1"; exon_number "8";
CM025023.1	Genbank	CDS	32110335	32110384	.	-	1	gene_id "G4P62_011650"; transcript_id "gnl|WGS:JAAVVJ|G4P62_T019231"; gbkey "CDS"; locus_tag "G4P62_011650"; orig_transcript_id "gnl|WGS:JAAVVJ|G4P62_T019231"; product "transcript variant X2"; protein_id "KAF7203647.1"; exon_number "9";
CM025023.1	Genbank	CDS	32109839	32109993	.	-	2	gene_id "G4P62_011650"; transcript_id "gnl|WGS:JAAVVJ|G4P62_T019231"; gbkey "CDS"; locus_tag "G4P62_011650"; orig_transcript_id "gnl|WGS:JAAVVJ|G4P62_T019231"; product "transcript variant X2"; protein_id "KAF7203647.1"; exon_number "10";
CM025023.1	Genbank	CDS	32109203	32109487	.	-	0	gene_id "G4P62_011650"; transcript_id "gnl|WGS:JAAVVJ|G4P62_T019231"; gbkey "CDS"; locus_tag "G4P62_011650"; orig_transcript_id "gnl|WGS:JAAVVJ|G4P62_T019231"; product "transcript variant X2"; protein_id "KAF7203647.1"; exon_number "11";
CM025023.1	Genbank	CDS	32108805	32108897	.	-	0	gene_id "G4P62_011650"; transcript_id "gnl|WGS:JAAVVJ|G4P62_T019231"; gbkey "CDS"; locus_tag "G4P62_011650"; orig_transcript_id "gnl|WGS:JAAVVJ|G4P62_T019231"; product "transcript variant X2"; protein_id "KAF7203647.1"; exon_number "12";
CM025023.1	Genbank	CDS	32108680	32108729	.	-	0	gene_id "G4P62_011650"; transcript_id "gnl|WGS:JAAVVJ|G4P62_T019231"; gbkey "CDS"; locus_tag "G4P62_011650"; orig_transcript_id "gnl|WGS:JAAVVJ|G4P62_T019231"; product "transcript variant X2"; protein_id "KAF7203647.1"; exon_number "13";
CM025023.1	Genbank	CDS	32108400	32108544	.	-	1	gene_id "G4P62_011650"; transcript_id "gnl|WGS:JAAVVJ|G4P62_T019231"; gbkey "CDS"; locus_tag "G4P62_011650"; orig_transcript_id "gnl|WGS:JAAVVJ|G4P62_T019231"; product "transcript variant X2"; protein_id "KAF7203647.1"; exon_number "14";
CM025023.1	Genbank	CDS	32107999	32108292	.	-	0	gene_id "G4P62_011650"; transcript_id "gnl|WGS:JAAVVJ|G4P62_T019231"; gbkey "CDS"; locus_tag "G4P62_011650"; orig_transcript_id "gnl|WGS:JAAVVJ|G4P62_T019231"; product "transcript variant X2"; protein_id "KAF7203647.1"; exon_number "15";
CM025023.1	Genbank	CDS	32107669	32107753	.	-	0	gene_id "G4P62_011650"; transcript_id "gnl|WGS:JAAVVJ|G4P62_T019231"; gbkey "CDS"; locus_tag "G4P62_011650"; orig_transcript_id "gnl|WGS:JAAVVJ|G4P62_T019231"; product "transcript variant X2"; protein_id "KAF7203647.1"; exon_number "16";
CM025023.1	Genbank	CDS	32107109	32107224	.	-	2	gene_id "G4P62_011650"; transcript_id "gnl|WGS:JAAVVJ|G4P62_T019231"; gbkey "CDS"; locus_tag "G4P62_011650"; orig_transcript_id "gnl|WGS:JAAVVJ|G4P62_T019231"; product "transcript variant X2"; protein_id "KAF7203647.1"; exon_number "17";
CM025023.1	Genbank	CDS	32105539	32105706	.	-	0	gene_id "G4P62_011650"; transcript_id "gnl|WGS:JAAVVJ|G4P62_T019231"; gbkey "CDS"; locus_tag "G4P62_011650"; orig_transcript_id "gnl|WGS:JAAVVJ|G4P62_T019231"; product "transcript variant X2"; protein_id "KAF7203647.1"; exon_number "18";
CM025023.1	Genbank	CDS	32105375	32105467	.	-	0	gene_id "G4P62_011650"; transcript_id "gnl|WGS:JAAVVJ|G4P62_T019231"; gbkey "CDS"; locus_tag "G4P62_011650"; orig_transcript_id "gnl|WGS:JAAVVJ|G4P62_T019231"; product "transcript variant X2"; protein_id "KAF7203647.1"; exon_number "19";
CM025023.1	Genbank	CDS	32103979	32104098	.	-	0	gene_id "G4P62_011650"; transcript_id "gnl|WGS:JAAVVJ|G4P62_T019231"; gbkey "CDS"; locus_tag "G4P62_011650"; orig_transcript_id "gnl|WGS:JAAVVJ|G4P62_T019231"; product "transcript variant X2"; protein_id "KAF7203647.1"; exon_number "20";
CM025023.1	Genbank	start_codon	32118540	32118542	.	-	0	gene_id "G4P62_011650"; transcript_id "gnl|WGS:JAAVVJ|G4P62_T019231"; gbkey "CDS"; locus_tag "G4P62_011650"; orig_transcript_id "gnl|WGS:JAAVVJ|G4P62_T019231"; product "transcript variant X2"; protein_id "KAF7203647.1"; exon_number "1";
CM025023.1	Genbank	stop_codon	32103976	32103978	.	-	0	gene_id "G4P62_011650"; transcript_id "gnl|WGS:JAAVVJ|G4P62_T019231"; gbkey "CDS"; locus_tag "G4P62_011650"; orig_transcript_id "gnl|WGS:JAAVVJ|G4P62_T019231"; product "transcript variant X2"; protein_id "KAF7203647.1"; exon_number "20";
CM025023.1	Genbank	transcript	32103270	32118659	.	-	.	gene_id "G4P62_011650"; transcript_id "gnl|WGS:JAAVVJ|G4P62_T019232"; gbkey "mRNA"; locus_tag "G4P62_011650"; note "transcript variant X1"; orig_protein_id "gnl|WGS:JAAVVJ|G4P62_P019232"; orig_transcript_id "gnl|WGS:JAAVVJ|G4P62_T019232"; product "SUN domain-containing protein 1-like"; transcript_biotype "mRNA";
CM025023.1	Genbank	exon	32118496	32118659	.	-	.	gene_id "G4P62_011650"; transcript_id "gnl|WGS:JAAVVJ|G4P62_T019232"; locus_tag "G4P62_011650"; note "transcript variant X1"; orig_protein_id "gnl|WGS:JAAVVJ|G4P62_P019232"; orig_transcript_id "gnl|WGS:JAAVVJ|G4P62_T019232"; product "SUN domain-containing protein 1-like"; transcript_biotype "mRNA"; exon_number "1";
CM025023.1	Genbank	exon	32117272	32117606	.	-	.	gene_id "G4P62_011650"; transcript_id "gnl|WGS:JAAVVJ|G4P62_T019232"; locus_tag "G4P62_011650"; note "transcript variant X1"; orig_protein_id "gnl|WGS:JAAVVJ|G4P62_P019232"; orig_transcript_id "gnl|WGS:JAAVVJ|G4P62_T019232"; product "SUN domain-containing protein 1-like"; transcript_biotype "mRNA"; exon_number "2";
CM025023.1	Genbank	exon	32117174	32117200	.	-	.	gene_id "G4P62_011650"; transcript_id "gnl|WGS:JAAVVJ|G4P62_T019232"; locus_tag "G4P62_011650"; note "transcript variant X1"; orig_protein_id "gnl|WGS:JAAVVJ|G4P62_P019232"; orig_transcript_id "gnl|WGS:JAAVVJ|G4P62_T019232"; product "SUN domain-containing protein 1-like"; transcript_biotype "mRNA"; exon_number "3";
CM025023.1	Genbank	exon	32114398	32114592	.	-	.	gene_id "G4P62_011650"; transcript_id "gnl|WGS:JAAVVJ|G4P62_T019232"; locus_tag "G4P62_011650"; note "transcript variant X1"; orig_protein_id "gnl|WGS:JAAVVJ|G4P62_P019232"; orig_transcript_id "gnl|WGS:JAAVVJ|G4P62_T019232"; product "SUN domain-containing protein 1-like"; transcript_biotype "mRNA"; exon_number "4";
CM025023.1	Genbank	exon	32112624	32112683	.	-	.	gene_id "G4P62_011650"; transcript_id "gnl|WGS:JAAVVJ|G4P62_T019232"; locus_tag "G4P62_011650"; note "transcript variant X1"; orig_protein_id "gnl|WGS:JAAVVJ|G4P62_P019232"; orig_transcript_id "gnl|WGS:JAAVVJ|G4P62_T019232"; product "SUN domain-containing protein 1-like"; transcript_biotype "mRNA"; exon_number "5";
CM025023.1	Genbank	exon	32112067	32112204	.	-	.	gene_id "G4P62_011650"; transcript_id "gnl|WGS:JAAVVJ|G4P62_T019232"; locus_tag "G4P62_011650"; note "transcript variant X1"; orig_protein_id "gnl|WGS:JAAVVJ|G4P62_P019232"; orig_transcript_id "gnl|WGS:JAAVVJ|G4P62_T019232"; product "SUN domain-containing protein 1-like"; transcript_biotype "mRNA"; exon_number "6";
CM025023.1	Genbank	exon	32111195	32111293	.	-	.	gene_id "G4P62_011650"; transcript_id "gnl|WGS:JAAVVJ|G4P62_T019232"; locus_tag "G4P62_011650"; note "transcript variant X1"; orig_protein_id "gnl|WGS:JAAVVJ|G4P62_P019232"; orig_transcript_id "gnl|WGS:JAAVVJ|G4P62_T019232"; product "SUN domain-containing protein 1-like"; transcript_biotype "mRNA"; exon_number "7";
CM025023.1	Genbank	exon	32110618	32110693	.	-	.	gene_id "G4P62_011650"; transcript_id "gnl|WGS:JAAVVJ|G4P62_T019232"; locus_tag "G4P62_011650"; note "transcript variant X1"; orig_protein_id "gnl|WGS:JAAVVJ|G4P62_P019232"; orig_transcript_id "gnl|WGS:JAAVVJ|G4P62_T019232"; product "SUN domain-containing protein 1-like"; transcript_biotype "mRNA"; exon_number "8";
CM025023.1	Genbank	exon	32110335	32110384	.	-	.	gene_id "G4P62_011650"; transcript_id "gnl|WGS:JAAVVJ|G4P62_T019232"; locus_tag "G4P62_011650"; note "transcript variant X1"; orig_protein_id "gnl|WGS:JAAVVJ|G4P62_P019232"; orig_transcript_id "gnl|WGS:JAAVVJ|G4P62_T019232"; product "SUN domain-containing protein 1-like"; transcript_biotype "mRNA"; exon_number "9";
CM025023.1	Genbank	exon	32109839	32110038	.	-	.	gene_id "G4P62_011650"; transcript_id "gnl|WGS:JAAVVJ|G4P62_T019232"; locus_tag "G4P62_011650"; note "transcript variant X1"; orig_protein_id "gnl|WGS:JAAVVJ|G4P62_P019232"; orig_transcript_id "gnl|WGS:JAAVVJ|G4P62_T019232"; product "SUN domain-containing protein 1-like"; transcript_biotype "mRNA"; exon_number "10";
CM025023.1	Genbank	exon	32109203	32109487	.	-	.	gene_id "G4P62_011650"; transcript_id "gnl|WGS:JAAVVJ|G4P62_T019232"; locus_tag "G4P62_011650"; note "transcript variant X1"; orig_protein_id "gnl|WGS:JAAVVJ|G4P62_P019232"; orig_transcript_id "gnl|WGS:JAAVVJ|G4P62_T019232"; product "SUN domain-containing protein 1-like"; transcript_biotype "mRNA"; exon_number "11";
CM025023.1	Genbank	exon	32108805	32108897	.	-	.	gene_id "G4P62_011650"; transcript_id "gnl|WGS:JAAVVJ|G4P62_T019232"; locus_tag "G4P62_011650"; note "transcript variant X1"; orig_protein_id "gnl|WGS:JAAVVJ|G4P62_P019232"; orig_transcript_id "gnl|WGS:JAAVVJ|G4P62_T019232"; product "SUN domain-containing protein 1-like"; transcript_biotype "mRNA"; exon_number "12";
CM025023.1	Genbank	exon	32108680	32108729	.	-	.	gene_id "G4P62_011650"; transcript_id "gnl|WGS:JAAVVJ|G4P62_T019232"; locus_tag "G4P62_011650"; note "transcript variant X1"; orig_protein_id "gnl|WGS:JAAVVJ|G4P62_P019232"; orig_transcript_id "gnl|WGS:JAAVVJ|G4P62_T019232"; product "SUN domain-containing protein 1-like"; transcript_biotype "mRNA"; exon_number "13";
CM025023.1	Genbank	exon	32108400	32108544	.	-	.	gene_id "G4P62_011650"; transcript_id "gnl|WGS:JAAVVJ|G4P62_T019232"; locus_tag "G4P62_011650"; note "transcript variant X1"; orig_protein_id "gnl|WGS:JAAVVJ|G4P62_P019232"; orig_transcript_id "gnl|WGS:JAAVVJ|G4P62_T019232"; product "SUN domain-containing protein 1-like"; transcript_biotype "mRNA"; exon_number "14";
CM025023.1	Genbank	exon	32107999	32108292	.	-	.	gene_id "G4P62_011650"; transcript_id "gnl|WGS:JAAVVJ|G4P62_T019232"; locus_tag "G4P62_011650"; note "transcript variant X1"; orig_protein_id "gnl|WGS:JAAVVJ|G4P62_P019232"; orig_transcript_id "gnl|WGS:JAAVVJ|G4P62_T019232"; product "SUN domain-containing protein 1-like"; transcript_biotype "mRNA"; exon_number "15";
CM025023.1	Genbank	exon	32107669	32107753	.	-	.	gene_id "G4P62_011650"; transcript_id "gnl|WGS:JAAVVJ|G4P62_T019232"; locus_tag "G4P62_011650"; note "transcript variant X1"; orig_protein_id "gnl|WGS:JAAVVJ|G4P62_P019232"; orig_transcript_id "gnl|WGS:JAAVVJ|G4P62_T019232"; product "SUN domain-containing protein 1-like"; transcript_biotype "mRNA"; exon_number "16";
CM025023.1	Genbank	exon	32107109	32107224	.	-	.	gene_id "G4P62_011650"; transcript_id "gnl|WGS:JAAVVJ|G4P62_T019232"; locus_tag "G4P62_011650"; note "transcript variant X1"; orig_protein_id "gnl|WGS:JAAVVJ|G4P62_P019232"; orig_transcript_id "gnl|WGS:JAAVVJ|G4P62_T019232"; product "SUN domain-containing protein 1-like"; transcript_biotype "mRNA"; exon_number "17";
CM025023.1	Genbank	exon	32105539	32105706	.	-	.	gene_id "G4P62_011650"; transcript_id "gnl|WGS:JAAVVJ|G4P62_T019232"; locus_tag "G4P62_011650"; note "transcript variant X1"; orig_protein_id "gnl|WGS:JAAVVJ|G4P62_P019232"; orig_transcript_id "gnl|WGS:JAAVVJ|G4P62_T019232"; product "SUN domain-containing protein 1-like"; transcript_biotype "mRNA"; exon_number "18";
CM025023.1	Genbank	exon	32105375	32105467	.	-	.	gene_id "G4P62_011650"; transcript_id "gnl|WGS:JAAVVJ|G4P62_T019232"; locus_tag "G4P62_011650"; note "transcript variant X1"; orig_protein_id "gnl|WGS:JAAVVJ|G4P62_P019232"; orig_transcript_id "gnl|WGS:JAAVVJ|G4P62_T019232"; product "SUN domain-containing protein 1-like"; transcript_biotype "mRNA"; exon_number "19";
CM025023.1	Genbank	exon	32103270	32104098	.	-	.	gene_id "G4P62_011650"; transcript_id "gnl|WGS:JAAVVJ|G4P62_T019232"; locus_tag "G4P62_011650"; note "transcript variant X1"; orig_protein_id "gnl|WGS:JAAVVJ|G4P62_P019232"; orig_transcript_id "gnl|WGS:JAAVVJ|G4P62_T019232"; product "SUN domain-containing protein 1-like"; transcript_biotype "mRNA"; exon_number "20";
CM025023.1	Genbank	CDS	32118496	32118542	.	-	0	gene_id "G4P62_011650"; transcript_id "gnl|WGS:JAAVVJ|G4P62_T019232"; gbkey "CDS"; locus_tag "G4P62_011650"; orig_transcript_id "gnl|WGS:JAAVVJ|G4P62_T019232"; product "transcript variant X1"; protein_id "KAF7203648.1"; exon_number "1";
CM025023.1	Genbank	CDS	32117272	32117606	.	-	1	gene_id "G4P62_011650"; transcript_id "gnl|WGS:JAAVVJ|G4P62_T019232"; gbkey "CDS"; locus_tag "G4P62_011650"; orig_transcript_id "gnl|WGS:JAAVVJ|G4P62_T019232"; product "transcript variant X1"; protein_id "KAF7203648.1"; exon_number "2";
CM025023.1	Genbank	CDS	32117174	32117200	.	-	2	gene_id "G4P62_011650"; transcript_id "gnl|WGS:JAAVVJ|G4P62_T019232"; gbkey "CDS"; locus_tag "G4P62_011650"; orig_transcript_id "gnl|WGS:JAAVVJ|G4P62_T019232"; product "transcript variant X1"; protein_id "KAF7203648.1"; exon_number "3";
CM025023.1	Genbank	CDS	32114398	32114592	.	-	2	gene_id "G4P62_011650"; transcript_id "gnl|WGS:JAAVVJ|G4P62_T019232"; gbkey "CDS"; locus_tag "G4P62_011650"; orig_transcript_id "gnl|WGS:JAAVVJ|G4P62_T019232"; product "transcript variant X1"; protein_id "KAF7203648.1"; exon_number "4";
CM025023.1	Genbank	CDS	32112624	32112683	.	-	2	gene_id "G4P62_011650"; transcript_id "gnl|WGS:JAAVVJ|G4P62_T019232"; gbkey "CDS"; locus_tag "G4P62_011650"; orig_transcript_id "gnl|WGS:JAAVVJ|G4P62_T019232"; product "transcript variant X1"; protein_id "KAF7203648.1"; exon_number "5";
CM025023.1	Genbank	CDS	32112067	32112204	.	-	2	gene_id "G4P62_011650"; transcript_id "gnl|WGS:JAAVVJ|G4P62_T019232"; gbkey "CDS"; locus_tag "G4P62_011650"; orig_transcript_id "gnl|WGS:JAAVVJ|G4P62_T019232"; product "transcript variant X1"; protein_id "KAF7203648.1"; exon_number "6";
CM025023.1	Genbank	CDS	32111195	32111293	.	-	2	gene_id "G4P62_011650"; transcript_id "gnl|WGS:JAAVVJ|G4P62_T019232"; gbkey "CDS"; locus_tag "G4P62_011650"; orig_transcript_id "gnl|WGS:JAAVVJ|G4P62_T019232"; product "transcript variant X1"; protein_id "KAF7203648.1"; exon_number "7";
CM025023.1	Genbank	CDS	32110618	32110693	.	-	2	gene_id "G4P62_011650"; transcript_id "gnl|WGS:JAAVVJ|G4P62_T019232"; gbkey "CDS"; locus_tag "G4P62_011650"; orig_transcript_id "gnl|WGS:JAAVVJ|G4P62_T019232"; product "transcript variant X1"; protein_id "KAF7203648.1"; exon_number "8";
CM025023.1	Genbank	CDS	32110335	32110384	.	-	1	gene_id "G4P62_011650"; transcript_id "gnl|WGS:JAAVVJ|G4P62_T019232"; gbkey "CDS"; locus_tag "G4P62_011650"; orig_transcript_id "gnl|WGS:JAAVVJ|G4P62_T019232"; product "transcript variant X1"; protein_id "KAF7203648.1"; exon_number "9";
CM025023.1	Genbank	CDS	32109839	32110038	.	-	2	gene_id "G4P62_011650"; transcript_id "gnl|WGS:JAAVVJ|G4P62_T019232"; gbkey "CDS"; locus_tag "G4P62_011650"; orig_transcript_id "gnl|WGS:JAAVVJ|G4P62_T019232"; product "transcript variant X1"; protein_id "KAF7203648.1"; exon_number "10";
CM025023.1	Genbank	CDS	32109203	32109487	.	-	0	gene_id "G4P62_011650"; transcript_id "gnl|WGS:JAAVVJ|G4P62_T019232"; gbkey "CDS"; locus_tag "G4P62_011650"; orig_transcript_id "gnl|WGS:JAAVVJ|G4P62_T019232"; product "transcript variant X1"; protein_id "KAF7203648.1"; exon_number "11";
CM025023.1	Genbank	CDS	32108805	32108897	.	-	0	gene_id "G4P62_011650"; transcript_id "gnl|WGS:JAAVVJ|G4P62_T019232"; gbkey "CDS"; locus_tag "G4P62_011650"; orig_transcript_id "gnl|WGS:JAAVVJ|G4P62_T019232"; product "transcript variant X1"; protein_id "KAF7203648.1"; exon_number "12";
CM025023.1	Genbank	CDS	32108680	32108729	.	-	0	gene_id "G4P62_011650"; transcript_id "gnl|WGS:JAAVVJ|G4P62_T019232"; gbkey "CDS"; locus_tag "G4P62_011650"; orig_transcript_id "gnl|WGS:JAAVVJ|G4P62_T019232"; product "transcript variant X1"; protein_id "KAF7203648.1"; exon_number "13";
CM025023.1	Genbank	CDS	32108400	32108544	.	-	1	gene_id "G4P62_011650"; transcript_id "gnl|WGS:JAAVVJ|G4P62_T019232"; gbkey "CDS"; locus_tag "G4P62_011650"; orig_transcript_id "gnl|WGS:JAAVVJ|G4P62_T019232"; product "transcript variant X1"; protein_id "KAF7203648.1"; exon_number "14";
CM025023.1	Genbank	CDS	32107999	32108292	.	-	0	gene_id "G4P62_011650"; transcript_id "gnl|WGS:JAAVVJ|G4P62_T019232"; gbkey "CDS"; locus_tag "G4P62_011650"; orig_transcript_id "gnl|WGS:JAAVVJ|G4P62_T019232"; product "transcript variant X1"; protein_id "KAF7203648.1"; exon_number "15";
CM025023.1	Genbank	CDS	32107669	32107753	.	-	0	gene_id "G4P62_011650"; transcript_id "gnl|WGS:JAAVVJ|G4P62_T019232"; gbkey "CDS"; locus_tag "G4P62_011650"; orig_transcript_id "gnl|WGS:JAAVVJ|G4P62_T019232"; product "transcript variant X1"; protein_id "KAF7203648.1"; exon_number "16";
CM025023.1	Genbank	CDS	32107109	32107224	.	-	2	gene_id "G4P62_011650"; transcript_id "gnl|WGS:JAAVVJ|G4P62_T019232"; gbkey "CDS"; locus_tag "G4P62_011650"; orig_transcript_id "gnl|WGS:JAAVVJ|G4P62_T019232"; product "transcript variant X1"; protein_id "KAF7203648.1"; exon_number "17";
CM025023.1	Genbank	CDS	32105539	32105706	.	-	0	gene_id "G4P62_011650"; transcript_id "gnl|WGS:JAAVVJ|G4P62_T019232"; gbkey "CDS"; locus_tag "G4P62_011650"; orig_transcript_id "gnl|WGS:JAAVVJ|G4P62_T019232"; product "transcript variant X1"; protein_id "KAF7203648.1"; exon_number "18";
CM025023.1	Genbank	CDS	32105375	32105467	.	-	0	gene_id "G4P62_011650"; transcript_id "gnl|WGS:JAAVVJ|G4P62_T019232"; gbkey "CDS"; locus_tag "G4P62_011650"; orig_transcript_id "gnl|WGS:JAAVVJ|G4P62_T019232"; product "transcript variant X1"; protein_id "KAF7203648.1"; exon_number "19";
CM025023.1	Genbank	CDS	32103979	32104098	.	-	0	gene_id "G4P62_011650"; transcript_id "gnl|WGS:JAAVVJ|G4P62_T019232"; gbkey "CDS"; locus_tag "G4P62_011650"; orig_transcript_id "gnl|WGS:JAAVVJ|G4P62_T019232"; product "transcript variant X1"; protein_id "KAF7203648.1"; exon_number "20";
CM025023.1	Genbank	start_codon	32118540	32118542	.	-	0	gene_id "G4P62_011650"; transcript_id "gnl|WGS:JAAVVJ|G4P62_T019232"; gbkey "CDS"; locus_tag "G4P62_011650"; orig_transcript_id "gnl|WGS:JAAVVJ|G4P62_T019232"; product "transcript variant X1"; protein_id "KAF7203648.1"; exon_number "1";
CM025023.1	Genbank	stop_codon	32103976	32103978	.	-	0	gene_id "G4P62_011650"; transcript_id "gnl|WGS:JAAVVJ|G4P62_T019232"; gbkey "CDS"; locus_tag "G4P62_011650"; orig_transcript_id "gnl|WGS:JAAVVJ|G4P62_T019232"; product "transcript variant X1"; protein_id "KAF7203648.1"; exon_number "20";
CM025023.1	Genbank	gene	32119851	32150490	.	+	.	gene_id "G4P62_011651"; transcript_id ""; description "HEAT repeat-containing protein 1"; gbkey "Gene"; gene "heatr1"; gene_biotype "protein_coding"; locus_tag "G4P62_011651";
CM025023.1	Genbank	transcript	32119851	32150490	.	+	.	gene_id "G4P62_011651"; transcript_id "gnl|WGS:JAAVVJ|G4P62_T019233"; gbkey "mRNA"; gene "heatr1"; locus_tag "G4P62_011651"; orig_protein_id "gnl|WGS:JAAVVJ|G4P62_P019233"; orig_transcript_id "gnl|WGS:JAAVVJ|G4P62_T019233"; product "HEAT repeat containing 1"; transcript_biotype "mRNA";
CM025023.1	Genbank	exon	32119851	32119959	.	+	.	gene_id "G4P62_011651"; transcript_id "gnl|WGS:JAAVVJ|G4P62_T019233"; gene "heatr1"; locus_tag "G4P62_011651"; orig_protein_id "gnl|WGS:JAAVVJ|G4P62_P019233"; orig_transcript_id "gnl|WGS:JAAVVJ|G4P62_T019233"; product "HEAT repeat containing 1"; transcript_biotype "mRNA"; exon_number "1";
CM025023.1	Genbank	exon	32121108	32121262	.	+	.	gene_id "G4P62_011651"; transcript_id "gnl|WGS:JAAVVJ|G4P62_T019233"; gene "heatr1"; locus_tag "G4P62_011651"; orig_protein_id "gnl|WGS:JAAVVJ|G4P62_P019233"; orig_transcript_id "gnl|WGS:JAAVVJ|G4P62_T019233"; product "HEAT repeat containing 1"; transcript_biotype "mRNA"; exon_number "2";
CM025023.1	Genbank	exon	32121362	32121578	.	+	.	gene_id "G4P62_011651"; transcript_id "gnl|WGS:JAAVVJ|G4P62_T019233"; gene "heatr1"; locus_tag "G4P62_011651"; orig_protein_id "gnl|WGS:JAAVVJ|G4P62_P019233"; orig_transcript_id "gnl|WGS:JAAVVJ|G4P62_T019233"; product "HEAT repeat containing 1"; transcript_biotype "mRNA"; exon_number "3";
CM025023.1	Genbank	exon	32121809	32121950	.	+	.	gene_id "G4P62_011651"; transcript_id "gnl|WGS:JAAVVJ|G4P62_T019233"; gene "heatr1"; locus_tag "G4P62_011651"; orig_protein_id "gnl|WGS:JAAVVJ|G4P62_P019233"; orig_transcript_id "gnl|WGS:JAAVVJ|G4P62_T019233"; product "HEAT repeat containing 1"; transcript_biotype "mRNA"; exon_number "4";
CM025023.1	Genbank	exon	32122041	32122142	.	+	.	gene_id "G4P62_011651"; transcript_id "gnl|WGS:JAAVVJ|G4P62_T019233"; gene "heatr1"; locus_tag "G4P62_011651"; orig_protein_id "gnl|WGS:JAAVVJ|G4P62_P019233"; orig_transcript_id "gnl|WGS:JAAVVJ|G4P62_T019233"; product "HEAT repeat containing 1"; transcript_biotype "mRNA"; exon_number "5";
CM025023.1	Genbank	exon	32122403	32122543	.	+	.	gene_id "G4P62_011651"; transcript_id "gnl|WGS:JAAVVJ|G4P62_T019233"; gene "heatr1"; locus_tag "G4P62_011651"; orig_protein_id "gnl|WGS:JAAVVJ|G4P62_P019233"; orig_transcript_id "gnl|WGS:JAAVVJ|G4P62_T019233"; product "HEAT repeat containing 1"; transcript_biotype "mRNA"; exon_number "6";
CM025023.1	Genbank	exon	32122644	32122855	.	+	.	gene_id "G4P62_011651"; transcript_id "gnl|WGS:JAAVVJ|G4P62_T019233"; gene "heatr1"; locus_tag "G4P62_011651"; orig_protein_id "gnl|WGS:JAAVVJ|G4P62_P019233"; orig_transcript_id "gnl|WGS:JAAVVJ|G4P62_T019233"; product "HEAT repeat containing 1"; transcript_biotype "mRNA"; exon_number "7";
CM025023.1	Genbank	exon	32122933	32123066	.	+	.	gene_id "G4P62_011651"; transcript_id "gnl|WGS:JAAVVJ|G4P62_T019233"; gene "heatr1"; locus_tag "G4P62_011651"; orig_protein_id "gnl|WGS:JAAVVJ|G4P62_P019233"; orig_transcript_id "gnl|WGS:JAAVVJ|G4P62_T019233"; product "HEAT repeat containing 1"; transcript_biotype "mRNA"; exon_number "8";
CM025023.1	Genbank	exon	32123146	32123233	.	+	.	gene_id "G4P62_011651"; transcript_id "gnl|WGS:JAAVVJ|G4P62_T019233"; gene "heatr1"; locus_tag "G4P62_011651"; orig_protein_id "gnl|WGS:JAAVVJ|G4P62_P019233"; orig_transcript_id "gnl|WGS:JAAVVJ|G4P62_T019233"; product "HEAT repeat containing 1"; transcript_biotype "mRNA"; exon_number "9";
CM025023.1	Genbank	exon	32123436	32123537	.	+	.	gene_id "G4P62_011651"; transcript_id "gnl|WGS:JAAVVJ|G4P62_T019233"; gene "heatr1"; locus_tag "G4P62_011651"; orig_protein_id "gnl|WGS:JAAVVJ|G4P62_P019233"; orig_transcript_id "gnl|WGS:JAAVVJ|G4P62_T019233"; product "HEAT repeat containing 1"; transcript_biotype "mRNA"; exon_number "10";
CM025023.1	Genbank	exon	32124095	32124212	.	+	.	gene_id "G4P62_011651"; transcript_id "gnl|WGS:JAAVVJ|G4P62_T019233"; gene "heatr1"; locus_tag "G4P62_011651"; orig_protein_id "gnl|WGS:JAAVVJ|G4P62_P019233"; orig_transcript_id "gnl|WGS:JAAVVJ|G4P62_T019233"; product "HEAT repeat containing 1"; transcript_biotype "mRNA"; exon_number "11";
CM025023.1	Genbank	exon	32124301	32124408	.	+	.	gene_id "G4P62_011651"; transcript_id "gnl|WGS:JAAVVJ|G4P62_T019233"; gene "heatr1"; locus_tag "G4P62_011651"; orig_protein_id "gnl|WGS:JAAVVJ|G4P62_P019233"; orig_transcript_id "gnl|WGS:JAAVVJ|G4P62_T019233"; product "HEAT repeat containing 1"; transcript_biotype "mRNA"; exon_number "12";
CM025023.1	Genbank	exon	32127775	32127873	.	+	.	gene_id "G4P62_011651"; transcript_id "gnl|WGS:JAAVVJ|G4P62_T019233"; gene "heatr1"; locus_tag "G4P62_011651"; orig_protein_id "gnl|WGS:JAAVVJ|G4P62_P019233"; orig_transcript_id "gnl|WGS:JAAVVJ|G4P62_T019233"; product "HEAT repeat containing 1"; transcript_biotype "mRNA"; exon_number "13";
CM025023.1	Genbank	exon	32127946	32128034	.	+	.	gene_id "G4P62_011651"; transcript_id "gnl|WGS:JAAVVJ|G4P62_T019233"; gene "heatr1"; locus_tag "G4P62_011651"; orig_protein_id "gnl|WGS:JAAVVJ|G4P62_P019233"; orig_transcript_id "gnl|WGS:JAAVVJ|G4P62_T019233"; product "HEAT repeat containing 1"; transcript_biotype "mRNA"; exon_number "14";
CM025023.1	Genbank	exon	32128120	32128316	.	+	.	gene_id "G4P62_011651"; transcript_id "gnl|WGS:JAAVVJ|G4P62_T019233"; gene "heatr1"; locus_tag "G4P62_011651"; orig_protein_id "gnl|WGS:JAAVVJ|G4P62_P019233"; orig_transcript_id "gnl|WGS:JAAVVJ|G4P62_T019233"; product "HEAT repeat containing 1"; transcript_biotype "mRNA"; exon_number "15";
CM025023.1	Genbank	exon	32131475	32131596	.	+	.	gene_id "G4P62_011651"; transcript_id "gnl|WGS:JAAVVJ|G4P62_T019233"; gene "heatr1"; locus_tag "G4P62_011651"; orig_protein_id "gnl|WGS:JAAVVJ|G4P62_P019233"; orig_transcript_id "gnl|WGS:JAAVVJ|G4P62_T019233"; product "HEAT repeat containing 1"; transcript_biotype "mRNA"; exon_number "16";
CM025023.1	Genbank	exon	32131794	32131991	.	+	.	gene_id "G4P62_011651"; transcript_id "gnl|WGS:JAAVVJ|G4P62_T019233"; gene "heatr1"; locus_tag "G4P62_011651"; orig_protein_id "gnl|WGS:JAAVVJ|G4P62_P019233"; orig_transcript_id "gnl|WGS:JAAVVJ|G4P62_T019233"; product "HEAT repeat containing 1"; transcript_biotype "mRNA"; exon_number "17";
CM025023.1	Genbank	exon	32132111	32132285	.	+	.	gene_id "G4P62_011651"; transcript_id "gnl|WGS:JAAVVJ|G4P62_T019233"; gene "heatr1"; locus_tag "G4P62_011651"; orig_protein_id "gnl|WGS:JAAVVJ|G4P62_P019233"; orig_transcript_id "gnl|WGS:JAAVVJ|G4P62_T019233"; product "HEAT repeat containing 1"; transcript_biotype "mRNA"; exon_number "18";
CM025023.1	Genbank	exon	32132361	32132509	.	+	.	gene_id "G4P62_011651"; transcript_id "gnl|WGS:JAAVVJ|G4P62_T019233"; gene "heatr1"; locus_tag "G4P62_011651"; orig_protein_id "gnl|WGS:JAAVVJ|G4P62_P019233"; orig_transcript_id "gnl|WGS:JAAVVJ|G4P62_T019233"; product "HEAT repeat containing 1"; transcript_biotype "mRNA"; exon_number "19";
CM025023.1	Genbank	exon	32132600	32132792	.	+	.	gene_id "G4P62_011651"; transcript_id "gnl|WGS:JAAVVJ|G4P62_T019233"; gene "heatr1"; locus_tag "G4P62_011651"; orig_protein_id "gnl|WGS:JAAVVJ|G4P62_P019233"; orig_transcript_id "gnl|WGS:JAAVVJ|G4P62_T019233"; product "HEAT repeat containing 1"; transcript_biotype "mRNA"; exon_number "20";
CM025023.1	Genbank	exon	32133989	32134161	.	+	.	gene_id "G4P62_011651"; transcript_id "gnl|WGS:JAAVVJ|G4P62_T019233"; gene "heatr1"; locus_tag "G4P62_011651"; orig_protein_id "gnl|WGS:JAAVVJ|G4P62_P019233"; orig_transcript_id "gnl|WGS:JAAVVJ|G4P62_T019233"; product "HEAT repeat containing 1"; transcript_biotype "mRNA"; exon_number "21";
CM025023.1	Genbank	exon	32138735	32138887	.	+	.	gene_id "G4P62_011651"; transcript_id "gnl|WGS:JAAVVJ|G4P62_T019233"; gene "heatr1"; locus_tag "G4P62_011651"; orig_protein_id "gnl|WGS:JAAVVJ|G4P62_P019233"; orig_transcript_id "gnl|WGS:JAAVVJ|G4P62_T019233"; product "HEAT repeat containing 1"; transcript_biotype "mRNA"; exon_number "22";
CM025023.1	Genbank	exon	32139201	32139419	.	+	.	gene_id "G4P62_011651"; transcript_id "gnl|WGS:JAAVVJ|G4P62_T019233"; gene "heatr1"; locus_tag "G4P62_011651"; orig_protein_id "gnl|WGS:JAAVVJ|G4P62_P019233"; orig_transcript_id "gnl|WGS:JAAVVJ|G4P62_T019233"; product "HEAT repeat containing 1"; transcript_biotype "mRNA"; exon_number "23";
CM025023.1	Genbank	exon	32139620	32139751	.	+	.	gene_id "G4P62_011651"; transcript_id "gnl|WGS:JAAVVJ|G4P62_T019233"; gene "heatr1"; locus_tag "G4P62_011651"; orig_protein_id "gnl|WGS:JAAVVJ|G4P62_P019233"; orig_transcript_id "gnl|WGS:JAAVVJ|G4P62_T019233"; product "HEAT repeat containing 1"; transcript_biotype "mRNA"; exon_number "24";
CM025023.1	Genbank	exon	32139910	32140013	.	+	.	gene_id "G4P62_011651"; transcript_id "gnl|WGS:JAAVVJ|G4P62_T019233"; gene "heatr1"; locus_tag "G4P62_011651"; orig_protein_id "gnl|WGS:JAAVVJ|G4P62_P019233"; orig_transcript_id "gnl|WGS:JAAVVJ|G4P62_T019233"; product "HEAT repeat containing 1"; transcript_biotype "mRNA"; exon_number "25";
CM025023.1	Genbank	exon	32140671	32140817	.	+	.	gene_id "G4P62_011651"; transcript_id "gnl|WGS:JAAVVJ|G4P62_T019233"; gene "heatr1"; locus_tag "G4P62_011651"; orig_protein_id "gnl|WGS:JAAVVJ|G4P62_P019233"; orig_transcript_id "gnl|WGS:JAAVVJ|G4P62_T019233"; product "HEAT repeat containing 1"; transcript_biotype "mRNA"; exon_number "26";
CM025023.1	Genbank	exon	32141097	32141215	.	+	.	gene_id "G4P62_011651"; transcript_id "gnl|WGS:JAAVVJ|G4P62_T019233"; gene "heatr1"; locus_tag "G4P62_011651"; orig_protein_id "gnl|WGS:JAAVVJ|G4P62_P019233"; orig_transcript_id "gnl|WGS:JAAVVJ|G4P62_T019233"; product "HEAT repeat containing 1"; transcript_biotype "mRNA"; exon_number "27";
CM025023.1	Genbank	exon	32141378	32141499	.	+	.	gene_id "G4P62_011651"; transcript_id "gnl|WGS:JAAVVJ|G4P62_T019233"; gene "heatr1"; locus_tag "G4P62_011651"; orig_protein_id "gnl|WGS:JAAVVJ|G4P62_P019233"; orig_transcript_id "gnl|WGS:JAAVVJ|G4P62_T019233"; product "HEAT repeat containing 1"; transcript_biotype "mRNA"; exon_number "28";
CM025023.1	Genbank	exon	32141580	32141708	.	+	.	gene_id "G4P62_011651"; transcript_id "gnl|WGS:JAAVVJ|G4P62_T019233"; gene "heatr1"; locus_tag "G4P62_011651"; orig_protein_id "gnl|WGS:JAAVVJ|G4P62_P019233"; orig_transcript_id "gnl|WGS:JAAVVJ|G4P62_T019233"; product "HEAT repeat containing 1"; transcript_biotype "mRNA"; exon_number "29";
CM025023.1	Genbank	exon	32141786	32142001	.	+	.	gene_id "G4P62_011651"; transcript_id "gnl|WGS:JAAVVJ|G4P62_T019233"; gene "heatr1"; locus_tag "G4P62_011651"; orig_protein_id "gnl|WGS:JAAVVJ|G4P62_P019233"; orig_transcript_id "gnl|WGS:JAAVVJ|G4P62_T019233"; product "HEAT repeat containing 1"; transcript_biotype "mRNA"; exon_number "30";
CM025023.1	Genbank	exon	32143321	32143450	.	+	.	gene_id "G4P62_011651"; transcript_id "gnl|WGS:JAAVVJ|G4P62_T019233"; gene "heatr1"; locus_tag "G4P62_011651"; orig_protein_id "gnl|WGS:JAAVVJ|G4P62_P019233"; orig_transcript_id "gnl|WGS:JAAVVJ|G4P62_T019233"; product "HEAT repeat containing 1"; transcript_biotype "mRNA"; exon_number "31";
CM025023.1	Genbank	exon	32143585	32143763	.	+	.	gene_id "G4P62_011651"; transcript_id "gnl|WGS:JAAVVJ|G4P62_T019233"; gene "heatr1"; locus_tag "G4P62_011651"; orig_protein_id "gnl|WGS:JAAVVJ|G4P62_P019233"; orig_transcript_id "gnl|WGS:JAAVVJ|G4P62_T019233"; product "HEAT repeat containing 1"; transcript_biotype "mRNA"; exon_number "32";
CM025023.1	Genbank	exon	32143840	32143892	.	+	.	gene_id "G4P62_011651"; transcript_id "gnl|WGS:JAAVVJ|G4P62_T019233"; gene "heatr1"; locus_tag "G4P62_011651"; orig_protein_id "gnl|WGS:JAAVVJ|G4P62_P019233"; orig_transcript_id "gnl|WGS:JAAVVJ|G4P62_T019233"; product "HEAT repeat containing 1"; transcript_biotype "mRNA"; exon_number "33";
CM025023.1	Genbank	exon	32143972	32144095	.	+	.	gene_id "G4P62_011651"; transcript_id "gnl|WGS:JAAVVJ|G4P62_T019233"; gene "heatr1"; locus_tag "G4P62_011651"; orig_protein_id "gnl|WGS:JAAVVJ|G4P62_P019233"; orig_transcript_id "gnl|WGS:JAAVVJ|G4P62_T019233"; product "HEAT repeat containing 1"; transcript_biotype "mRNA"; exon_number "34";
CM025023.1	Genbank	exon	32145448	32145588	.	+	.	gene_id "G4P62_011651"; transcript_id "gnl|WGS:JAAVVJ|G4P62_T019233"; gene "heatr1"; locus_tag "G4P62_011651"; orig_protein_id "gnl|WGS:JAAVVJ|G4P62_P019233"; orig_transcript_id "gnl|WGS:JAAVVJ|G4P62_T019233"; product "HEAT repeat containing 1"; transcript_biotype "mRNA"; exon_number "35";
CM025023.1	Genbank	exon	32145709	32146004	.	+	.	gene_id "G4P62_011651"; transcript_id "gnl|WGS:JAAVVJ|G4P62_T019233"; gene "heatr1"; locus_tag "G4P62_011651"; orig_protein_id "gnl|WGS:JAAVVJ|G4P62_P019233"; orig_transcript_id "gnl|WGS:JAAVVJ|G4P62_T019233"; product "HEAT repeat containing 1"; transcript_biotype "mRNA"; exon_number "36";
CM025023.1	Genbank	exon	32146094	32146244	.	+	.	gene_id "G4P62_011651"; transcript_id "gnl|WGS:JAAVVJ|G4P62_T019233"; gene "heatr1"; locus_tag "G4P62_011651"; orig_protein_id "gnl|WGS:JAAVVJ|G4P62_P019233"; orig_transcript_id "gnl|WGS:JAAVVJ|G4P62_T019233"; product "HEAT repeat containing 1"; transcript_biotype "mRNA"; exon_number "37";
CM025023.1	Genbank	exon	32146320	32146490	.	+	.	gene_id "G4P62_011651"; transcript_id "gnl|WGS:JAAVVJ|G4P62_T019233"; gene "heatr1"; locus_tag "G4P62_011651"; orig_protein_id "gnl|WGS:JAAVVJ|G4P62_P019233"; orig_transcript_id "gnl|WGS:JAAVVJ|G4P62_T019233"; product "HEAT repeat containing 1"; transcript_biotype "mRNA"; exon_number "38";
CM025023.1	Genbank	exon	32146971	32147105	.	+	.	gene_id "G4P62_011651"; transcript_id "gnl|WGS:JAAVVJ|G4P62_T019233"; gene "heatr1"; locus_tag "G4P62_011651"; orig_protein_id "gnl|WGS:JAAVVJ|G4P62_P019233"; orig_transcript_id "gnl|WGS:JAAVVJ|G4P62_T019233"; product "HEAT repeat containing 1"; transcript_biotype "mRNA"; exon_number "39";
CM025023.1	Genbank	exon	32147221	32147325	.	+	.	gene_id "G4P62_011651"; transcript_id "gnl|WGS:JAAVVJ|G4P62_T019233"; gene "heatr1"; locus_tag "G4P62_011651"; orig_protein_id "gnl|WGS:JAAVVJ|G4P62_P019233"; orig_transcript_id "gnl|WGS:JAAVVJ|G4P62_T019233"; product "HEAT repeat containing 1"; transcript_biotype "mRNA"; exon_number "40";
CM025023.1	Genbank	exon	32147402	32147564	.	+	.	gene_id "G4P62_011651"; transcript_id "gnl|WGS:JAAVVJ|G4P62_T019233"; gene "heatr1"; locus_tag "G4P62_011651"; orig_protein_id "gnl|WGS:JAAVVJ|G4P62_P019233"; orig_transcript_id "gnl|WGS:JAAVVJ|G4P62_T019233"; product "HEAT repeat containing 1"; transcript_biotype "mRNA"; exon_number "41";
CM025023.1	Genbank	exon	32148421	32148575	.	+	.	gene_id "G4P62_011651"; transcript_id "gnl|WGS:JAAVVJ|G4P62_T019233"; gene "heatr1"; locus_tag "G4P62_011651"; orig_protein_id "gnl|WGS:JAAVVJ|G4P62_P019233"; orig_transcript_id "gnl|WGS:JAAVVJ|G4P62_T019233"; product "HEAT repeat containing 1"; transcript_biotype "mRNA"; exon_number "42";
CM025023.1	Genbank	exon	32148651	32148809	.	+	.	gene_id "G4P62_011651"; transcript_id "gnl|WGS:JAAVVJ|G4P62_T019233"; gene "heatr1"; locus_tag "G4P62_011651"; orig_protein_id "gnl|WGS:JAAVVJ|G4P62_P019233"; orig_transcript_id "gnl|WGS:JAAVVJ|G4P62_T019233"; product "HEAT repeat containing 1"; transcript_biotype "mRNA"; exon_number "43";
CM025023.1	Genbank	exon	32149064	32149172	.	+	.	gene_id "G4P62_011651"; transcript_id "gnl|WGS:JAAVVJ|G4P62_T019233"; gene "heatr1"; locus_tag "G4P62_011651"; orig_protein_id "gnl|WGS:JAAVVJ|G4P62_P019233"; orig_transcript_id "gnl|WGS:JAAVVJ|G4P62_T019233"; product "HEAT repeat containing 1"; transcript_biotype "mRNA"; exon_number "44";
CM025023.1	Genbank	exon	32150114	32150490	.	+	.	gene_id "G4P62_011651"; transcript_id "gnl|WGS:JAAVVJ|G4P62_T019233"; gene "heatr1"; locus_tag "G4P62_011651"; orig_protein_id "gnl|WGS:JAAVVJ|G4P62_P019233"; orig_transcript_id "gnl|WGS:JAAVVJ|G4P62_T019233"; product "HEAT repeat containing 1"; transcript_biotype "mRNA"; exon_number "45";
CM025023.1	Genbank	CDS	32121121	32121262	.	+	0	gene_id "G4P62_011651"; transcript_id "gnl|WGS:JAAVVJ|G4P62_T019233"; gbkey "CDS"; gene "heatr1"; locus_tag "G4P62_011651"; orig_transcript_id "gnl|WGS:JAAVVJ|G4P62_T019233"; product "HEAT repeat containing 1"; protein_id "KAF7203649.1"; exon_number "2";
CM025023.1	Genbank	CDS	32121362	32121578	.	+	2	gene_id "G4P62_011651"; transcript_id "gnl|WGS:JAAVVJ|G4P62_T019233"; gbkey "CDS"; gene "heatr1"; locus_tag "G4P62_011651"; orig_transcript_id "gnl|WGS:JAAVVJ|G4P62_T019233"; product "HEAT repeat containing 1"; protein_id "KAF7203649.1"; exon_number "3";
CM025023.1	Genbank	CDS	32121809	32121950	.	+	1	gene_id "G4P62_011651"; transcript_id "gnl|WGS:JAAVVJ|G4P62_T019233"; gbkey "CDS"; gene "heatr1"; locus_tag "G4P62_011651"; orig_transcript_id "gnl|WGS:JAAVVJ|G4P62_T019233"; product "HEAT repeat containing 1"; protein_id "KAF7203649.1"; exon_number "4";
CM025023.1	Genbank	CDS	32122041	32122142	.	+	0	gene_id "G4P62_011651"; transcript_id "gnl|WGS:JAAVVJ|G4P62_T019233"; gbkey "CDS"; gene "heatr1"; locus_tag "G4P62_011651"; orig_transcript_id "gnl|WGS:JAAVVJ|G4P62_T019233"; product "HEAT repeat containing 1"; protein_id "KAF7203649.1"; exon_number "5";
CM025023.1	Genbank	CDS	32122403	32122543	.	+	0	gene_id "G4P62_011651"; transcript_id "gnl|WGS:JAAVVJ|G4P62_T019233"; gbkey "CDS"; gene "heatr1"; locus_tag "G4P62_011651"; orig_transcript_id "gnl|WGS:JAAVVJ|G4P62_T019233"; product "HEAT repeat containing 1"; protein_id "KAF7203649.1"; exon_number "6";
CM025023.1	Genbank	CDS	32122644	32122855	.	+	0	gene_id "G4P62_011651"; transcript_id "gnl|WGS:JAAVVJ|G4P62_T019233"; gbkey "CDS"; gene "heatr1"; locus_tag "G4P62_011651"; orig_transcript_id "gnl|WGS:JAAVVJ|G4P62_T019233"; product "HEAT repeat containing 1"; protein_id "KAF7203649.1"; exon_number "7";
CM025023.1	Genbank	CDS	32122933	32123066	.	+	1	gene_id "G4P62_011651"; transcript_id "gnl|WGS:JAAVVJ|G4P62_T019233"; gbkey "CDS"; gene "heatr1"; locus_tag "G4P62_011651"; orig_transcript_id "gnl|WGS:JAAVVJ|G4P62_T019233"; product "HEAT repeat containing 1"; protein_id "KAF7203649.1"; exon_number "8";
CM025023.1	Genbank	CDS	32123146	32123233	.	+	2	gene_id "G4P62_011651"; transcript_id "gnl|WGS:JAAVVJ|G4P62_T019233"; gbkey "CDS"; gene "heatr1"; locus_tag "G4P62_011651"; orig_transcript_id "gnl|WGS:JAAVVJ|G4P62_T019233"; product "HEAT repeat containing 1"; protein_id "KAF7203649.1"; exon_number "9";
CM025023.1	Genbank	CDS	32123436	32123537	.	+	1	gene_id "G4P62_011651"; transcript_id "gnl|WGS:JAAVVJ|G4P62_T019233"; gbkey "CDS"; gene "heatr1"; locus_tag "G4P62_011651"; orig_transcript_id "gnl|WGS:JAAVVJ|G4P62_T019233"; product "HEAT repeat containing 1"; protein_id "KAF7203649.1"; exon_number "10";
CM025023.1	Genbank	CDS	32124095	32124212	.	+	1	gene_id "G4P62_011651"; transcript_id "gnl|WGS:JAAVVJ|G4P62_T019233"; gbkey "CDS"; gene "heatr1"; locus_tag "G4P62_011651"; orig_transcript_id "gnl|WGS:JAAVVJ|G4P62_T019233"; product "HEAT repeat containing 1"; protein_id "KAF7203649.1"; exon_number "11";
CM025023.1	Genbank	CDS	32124301	32124408	.	+	0	gene_id "G4P62_011651"; transcript_id "gnl|WGS:JAAVVJ|G4P62_T019233"; gbkey "CDS"; gene "heatr1"; locus_tag "G4P62_011651"; orig_transcript_id "gnl|WGS:JAAVVJ|G4P62_T019233"; product "HEAT repeat containing 1"; protein_id "KAF7203649.1"; exon_number "12";
CM025023.1	Genbank	CDS	32127775	32127873	.	+	0	gene_id "G4P62_011651"; transcript_id "gnl|WGS:JAAVVJ|G4P62_T019233"; gbkey "CDS"; gene "heatr1"; locus_tag "G4P62_011651"; orig_transcript_id "gnl|WGS:JAAVVJ|G4P62_T019233"; product "HEAT repeat containing 1"; protein_id "KAF7203649.1"; exon_number "13";
CM025023.1	Genbank	CDS	32127946	32128034	.	+	0	gene_id "G4P62_011651"; transcript_id "gnl|WGS:JAAVVJ|G4P62_T019233"; gbkey "CDS"; gene "heatr1"; locus_tag "G4P62_011651"; orig_transcript_id "gnl|WGS:JAAVVJ|G4P62_T019233"; product "HEAT repeat containing 1"; protein_id "KAF7203649.1"; exon_number "14";
CM025023.1	Genbank	CDS	32128120	32128316	.	+	1	gene_id "G4P62_011651"; transcript_id "gnl|WGS:JAAVVJ|G4P62_T019233"; gbkey "CDS"; gene "heatr1"; locus_tag "G4P62_011651"; orig_transcript_id "gnl|WGS:JAAVVJ|G4P62_T019233"; product "HEAT repeat containing 1"; protein_id "KAF7203649.1"; exon_number "15";
CM025023.1	Genbank	CDS	32131475	32131596	.	+	2	gene_id "G4P62_011651"; transcript_id "gnl|WGS:JAAVVJ|G4P62_T019233"; gbkey "CDS"; gene "heatr1"; locus_tag "G4P62_011651"; orig_transcript_id "gnl|WGS:JAAVVJ|G4P62_T019233"; product "HEAT repeat containing 1"; protein_id "KAF7203649.1"; exon_number "16";
CM025023.1	Genbank	CDS	32131794	32131991	.	+	0	gene_id "G4P62_011651"; transcript_id "gnl|WGS:JAAVVJ|G4P62_T019233"; gbkey "CDS"; gene "heatr1"; locus_tag "G4P62_011651"; orig_transcript_id "gnl|WGS:JAAVVJ|G4P62_T019233"; product "HEAT repeat containing 1"; protein_id "KAF7203649.1"; exon_number "17";
CM025023.1	Genbank	CDS	32132111	32132285	.	+	0	gene_id "G4P62_011651"; transcript_id "gnl|WGS:JAAVVJ|G4P62_T019233"; gbkey "CDS"; gene "heatr1"; locus_tag "G4P62_011651"; orig_transcript_id "gnl|WGS:JAAVVJ|G4P62_T019233"; product "HEAT repeat containing 1"; protein_id "KAF7203649.1"; exon_number "18";
CM025023.1	Genbank	CDS	32132361	32132509	.	+	2	gene_id "G4P62_011651"; transcript_id "gnl|WGS:JAAVVJ|G4P62_T019233"; gbkey "CDS"; gene "heatr1"; locus_tag "G4P62_011651"; orig_transcript_id "gnl|WGS:JAAVVJ|G4P62_T019233"; product "HEAT repeat containing 1"; protein_id "KAF7203649.1"; exon_number "19";
CM025023.1	Genbank	CDS	32132600	32132792	.	+	0	gene_id "G4P62_011651"; transcript_id "gnl|WGS:JAAVVJ|G4P62_T019233"; gbkey "CDS"; gene "heatr1"; locus_tag "G4P62_011651"; orig_transcript_id "gnl|WGS:JAAVVJ|G4P62_T019233"; product "HEAT repeat containing 1"; protein_id "KAF7203649.1"; exon_number "20";
CM025023.1	Genbank	CDS	32133989	32134161	.	+	2	gene_id "G4P62_011651"; transcript_id "gnl|WGS:JAAVVJ|G4P62_T019233"; gbkey "CDS"; gene "heatr1"; locus_tag "G4P62_011651"; orig_transcript_id "gnl|WGS:JAAVVJ|G4P62_T019233"; product "HEAT repeat containing 1"; protein_id "KAF7203649.1"; exon_number "21";
CM025023.1	Genbank	CDS	32138735	32138887	.	+	0	gene_id "G4P62_011651"; transcript_id "gnl|WGS:JAAVVJ|G4P62_T019233"; gbkey "CDS"; gene "heatr1"; locus_tag "G4P62_011651"; orig_transcript_id "gnl|WGS:JAAVVJ|G4P62_T019233"; product "HEAT repeat containing 1"; protein_id "KAF7203649.1"; exon_number "22";
CM025023.1	Genbank	CDS	32139201	32139419	.	+	0	gene_id "G4P62_011651"; transcript_id "gnl|WGS:JAAVVJ|G4P62_T019233"; gbkey "CDS"; gene "heatr1"; locus_tag "G4P62_011651"; orig_transcript_id "gnl|WGS:JAAVVJ|G4P62_T019233"; product "HEAT repeat containing 1"; protein_id "KAF7203649.1"; exon_number "23";
CM025023.1	Genbank	CDS	32139620	32139751	.	+	0	gene_id "G4P62_011651"; transcript_id "gnl|WGS:JAAVVJ|G4P62_T019233"; gbkey "CDS"; gene "heatr1"; locus_tag "G4P62_011651"; orig_transcript_id "gnl|WGS:JAAVVJ|G4P62_T019233"; product "HEAT repeat containing 1"; protein_id "KAF7203649.1"; exon_number "24";
CM025023.1	Genbank	CDS	32139910	32140013	.	+	0	gene_id "G4P62_011651"; transcript_id "gnl|WGS:JAAVVJ|G4P62_T019233"; gbkey "CDS"; gene "heatr1"; locus_tag "G4P62_011651"; orig_transcript_id "gnl|WGS:JAAVVJ|G4P62_T019233"; product "HEAT repeat containing 1"; protein_id "KAF7203649.1"; exon_number "25";
CM025023.1	Genbank	CDS	32140671	32140817	.	+	1	gene_id "G4P62_011651"; transcript_id "gnl|WGS:JAAVVJ|G4P62_T019233"; gbkey "CDS"; gene "heatr1"; locus_tag "G4P62_011651"; orig_transcript_id "gnl|WGS:JAAVVJ|G4P62_T019233"; product "HEAT repeat containing 1"; protein_id "KAF7203649.1"; exon_number "26";
CM025023.1	Genbank	CDS	32141097	32141215	.	+	1	gene_id "G4P62_011651"; transcript_id "gnl|WGS:JAAVVJ|G4P62_T019233"; gbkey "CDS"; gene "heatr1"; locus_tag "G4P62_011651"; orig_transcript_id "gnl|WGS:JAAVVJ|G4P62_T019233"; product "HEAT repeat containing 1"; protein_id "KAF7203649.1"; exon_number "27";
CM025023.1	Genbank	CDS	32141378	32141499	.	+	2	gene_id "G4P62_011651"; transcript_id "gnl|WGS:JAAVVJ|G4P62_T019233"; gbkey "CDS"; gene "heatr1"; locus_tag "G4P62_011651"; orig_transcript_id "gnl|WGS:JAAVVJ|G4P62_T019233"; product "HEAT repeat containing 1"; protein_id "KAF7203649.1"; exon_number "28";
CM025023.1	Genbank	CDS	32141580	32141708	.	+	0	gene_id "G4P62_011651"; transcript_id "gnl|WGS:JAAVVJ|G4P62_T019233"; gbkey "CDS"; gene "heatr1"; locus_tag "G4P62_011651"; orig_transcript_id "gnl|WGS:JAAVVJ|G4P62_T019233"; product "HEAT repeat containing 1"; protein_id "KAF7203649.1"; exon_number "29";
CM025023.1	Genbank	CDS	32141786	32142001	.	+	0	gene_id "G4P62_011651"; transcript_id "gnl|WGS:JAAVVJ|G4P62_T019233"; gbkey "CDS"; gene "heatr1"; locus_tag "G4P62_011651"; orig_transcript_id "gnl|WGS:JAAVVJ|G4P62_T019233"; product "HEAT repeat containing 1"; protein_id "KAF7203649.1"; exon_number "30";
CM025023.1	Genbank	CDS	32143321	32143450	.	+	0	gene_id "G4P62_011651"; transcript_id "gnl|WGS:JAAVVJ|G4P62_T019233"; gbkey "CDS"; gene "heatr1"; locus_tag "G4P62_011651"; orig_transcript_id "gnl|WGS:JAAVVJ|G4P62_T019233"; product "HEAT repeat containing 1"; protein_id "KAF7203649.1"; exon_number "31";
CM025023.1	Genbank	CDS	32143585	32143763	.	+	2	gene_id "G4P62_011651"; transcript_id "gnl|WGS:JAAVVJ|G4P62_T019233"; gbkey "CDS"; gene "heatr1"; locus_tag "G4P62_011651"; orig_transcript_id "gnl|WGS:JAAVVJ|G4P62_T019233"; product "HEAT repeat containing 1"; protein_id "KAF7203649.1"; exon_number "32";
CM025023.1	Genbank	CDS	32143840	32143892	.	+	0	gene_id "G4P62_011651"; transcript_id "gnl|WGS:JAAVVJ|G4P62_T019233"; gbkey "CDS"; gene "heatr1"; locus_tag "G4P62_011651"; orig_transcript_id "gnl|WGS:JAAVVJ|G4P62_T019233"; product "HEAT repeat containing 1"; protein_id "KAF7203649.1"; exon_number "33";
CM025023.1	Genbank	CDS	32143972	32144095	.	+	1	gene_id "G4P62_011651"; transcript_id "gnl|WGS:JAAVVJ|G4P62_T019233"; gbkey "CDS"; gene "heatr1"; locus_tag "G4P62_011651"; orig_transcript_id "gnl|WGS:JAAVVJ|G4P62_T019233"; product "HEAT repeat containing 1"; protein_id "KAF7203649.1"; exon_number "34";
CM025023.1	Genbank	CDS	32145448	32145588	.	+	0	gene_id "G4P62_011651"; transcript_id "gnl|WGS:JAAVVJ|G4P62_T019233"; gbkey "CDS"; gene "heatr1"; locus_tag "G4P62_011651"; orig_transcript_id "gnl|WGS:JAAVVJ|G4P62_T019233"; product "HEAT repeat containing 1"; protein_id "KAF7203649.1"; exon_number "35";
CM025023.1	Genbank	CDS	32145709	32146004	.	+	0	gene_id "G4P62_011651"; transcript_id "gnl|WGS:JAAVVJ|G4P62_T019233"; gbkey "CDS"; gene "heatr1"; locus_tag "G4P62_011651"; orig_transcript_id "gnl|WGS:JAAVVJ|G4P62_T019233"; product "HEAT repeat containing 1"; protein_id "KAF7203649.1"; exon_number "36";
CM025023.1	Genbank	CDS	32146094	32146244	.	+	1	gene_id "G4P62_011651"; transcript_id "gnl|WGS:JAAVVJ|G4P62_T019233"; gbkey "CDS"; gene "heatr1"; locus_tag "G4P62_011651"; orig_transcript_id "gnl|WGS:JAAVVJ|G4P62_T019233"; product "HEAT repeat containing 1"; protein_id "KAF7203649.1"; exon_number "37";
CM025023.1	Genbank	CDS	32146320	32146490	.	+	0	gene_id "G4P62_011651"; transcript_id "gnl|WGS:JAAVVJ|G4P62_T019233"; gbkey "CDS"; gene "heatr1"; locus_tag "G4P62_011651"; orig_transcript_id "gnl|WGS:JAAVVJ|G4P62_T019233"; product "HEAT repeat containing 1"; protein_id "KAF7203649.1"; exon_number "38";
CM025023.1	Genbank	CDS	32146971	32147105	.	+	0	gene_id "G4P62_011651"; transcript_id "gnl|WGS:JAAVVJ|G4P62_T019233"; gbkey "CDS"; gene "heatr1"; locus_tag "G4P62_011651"; orig_transcript_id "gnl|WGS:JAAVVJ|G4P62_T019233"; product "HEAT repeat containing 1"; protein_id "KAF7203649.1"; exon_number "39";
CM025023.1	Genbank	CDS	32147221	32147325	.	+	0	gene_id "G4P62_011651"; transcript_id "gnl|WGS:JAAVVJ|G4P62_T019233"; gbkey "CDS"; gene "heatr1"; locus_tag "G4P62_011651"; orig_transcript_id "gnl|WGS:JAAVVJ|G4P62_T019233"; product "HEAT repeat containing 1"; protein_id "KAF7203649.1"; exon_number "40";
CM025023.1	Genbank	CDS	32147402	32147564	.	+	0	gene_id "G4P62_011651"; transcript_id "gnl|WGS:JAAVVJ|G4P62_T019233"; gbkey "CDS"; gene "heatr1"; locus_tag "G4P62_011651"; orig_transcript_id "gnl|WGS:JAAVVJ|G4P62_T019233"; product "HEAT repeat containing 1"; protein_id "KAF7203649.1"; exon_number "41";
CM025023.1	Genbank	CDS	32148421	32148575	.	+	2	gene_id "G4P62_011651"; transcript_id "gnl|WGS:JAAVVJ|G4P62_T019233"; gbkey "CDS"; gene "heatr1"; locus_tag "G4P62_011651"; orig_transcript_id "gnl|WGS:JAAVVJ|G4P62_T019233"; product "HEAT repeat containing 1"; protein_id "KAF7203649.1"; exon_number "42";
CM025023.1	Genbank	CDS	32148651	32148809	.	+	0	gene_id "G4P62_011651"; transcript_id "gnl|WGS:JAAVVJ|G4P62_T019233"; gbkey "CDS"; gene "heatr1"; locus_tag "G4P62_011651"; orig_transcript_id "gnl|WGS:JAAVVJ|G4P62_T019233"; product "HEAT repeat containing 1"; protein_id "KAF7203649.1"; exon_number "43";
CM025023.1	Genbank	CDS	32149064	32149172	.	+	0	gene_id "G4P62_011651"; transcript_id "gnl|WGS:JAAVVJ|G4P62_T019233"; gbkey "CDS"; gene "heatr1"; locus_tag "G4P62_011651"; orig_transcript_id "gnl|WGS:JAAVVJ|G4P62_T019233"; product "HEAT repeat containing 1"; protein_id "KAF7203649.1"; exon_number "44";
CM025023.1	Genbank	CDS	32150114	32150199	.	+	2	gene_id "G4P62_011651"; transcript_id "gnl|WGS:JAAVVJ|G4P62_T019233"; gbkey "CDS"; gene "heatr1"; locus_tag "G4P62_011651"; orig_transcript_id "gnl|WGS:JAAVVJ|G4P62_T019233"; product "HEAT repeat containing 1"; protein_id "KAF7203649.1"; exon_number "45";
CM025023.1	Genbank	start_codon	32121121	32121123	.	+	0	gene_id "G4P62_011651"; transcript_id "gnl|WGS:JAAVVJ|G4P62_T019233"; gbkey "CDS"; gene "heatr1"; locus_tag "G4P62_011651"; orig_transcript_id "gnl|WGS:JAAVVJ|G4P62_T019233"; product "HEAT repeat containing 1"; protein_id "KAF7203649.1"; exon_number "2";
CM025023.1	Genbank	stop_codon	32150200	32150202	.	+	0	gene_id "G4P62_011651"; transcript_id "gnl|WGS:JAAVVJ|G4P62_T019233"; gbkey "CDS"; gene "heatr1"; locus_tag "G4P62_011651"; orig_transcript_id "gnl|WGS:JAAVVJ|G4P62_T019233"; product "HEAT repeat containing 1"; protein_id "KAF7203649.1"; exon_number "45";
CM025023.1	Genbank	gene	32151455	32157925	.	+	.	gene_id "G4P62_011652"; transcript_id ""; description "arginase-1-like"; gbkey "Gene"; gene_biotype "protein_coding"; locus_tag "G4P62_011652"; note "LOC107387231";
CM025023.1	Genbank	transcript	32151455	32157925	.	+	.	gene_id "G4P62_011652"; transcript_id "gnl|WGS:JAAVVJ|G4P62_T019234"; gbkey "mRNA"; locus_tag "G4P62_011652"; orig_protein_id "gnl|WGS:JAAVVJ|G4P62_P019234"; orig_transcript_id "gnl|WGS:JAAVVJ|G4P62_T019234"; product "arginase-1-like"; transcript_biotype "mRNA";
CM025023.1	Genbank	exon	32151455	32151644	.	+	.	gene_id "G4P62_011652"; transcript_id "gnl|WGS:JAAVVJ|G4P62_T019234"; locus_tag "G4P62_011652"; orig_protein_id "gnl|WGS:JAAVVJ|G4P62_P019234"; orig_transcript_id "gnl|WGS:JAAVVJ|G4P62_T019234"; product "arginase-1-like"; transcript_biotype "mRNA"; exon_number "1";
CM025023.1	Genbank	exon	32151716	32151788	.	+	.	gene_id "G4P62_011652"; transcript_id "gnl|WGS:JAAVVJ|G4P62_T019234"; locus_tag "G4P62_011652"; orig_protein_id "gnl|WGS:JAAVVJ|G4P62_P019234"; orig_transcript_id "gnl|WGS:JAAVVJ|G4P62_T019234"; product "arginase-1-like"; transcript_biotype "mRNA"; exon_number "2";
CM025023.1	Genbank	exon	32155036	32155210	.	+	.	gene_id "G4P62_011652"; transcript_id "gnl|WGS:JAAVVJ|G4P62_T019234"; locus_tag "G4P62_011652"; orig_protein_id "gnl|WGS:JAAVVJ|G4P62_P019234"; orig_transcript_id "gnl|WGS:JAAVVJ|G4P62_T019234"; product "arginase-1-like"; transcript_biotype "mRNA"; exon_number "3";
CM025023.1	Genbank	exon	32155710	32155869	.	+	.	gene_id "G4P62_011652"; transcript_id "gnl|WGS:JAAVVJ|G4P62_T019234"; locus_tag "G4P62_011652"; orig_protein_id "gnl|WGS:JAAVVJ|G4P62_P019234"; orig_transcript_id "gnl|WGS:JAAVVJ|G4P62_T019234"; product "arginase-1-like"; transcript_biotype "mRNA"; exon_number "4";
CM025023.1	Genbank	exon	32155943	32156037	.	+	.	gene_id "G4P62_011652"; transcript_id "gnl|WGS:JAAVVJ|G4P62_T019234"; locus_tag "G4P62_011652"; orig_protein_id "gnl|WGS:JAAVVJ|G4P62_P019234"; orig_transcript_id "gnl|WGS:JAAVVJ|G4P62_T019234"; product "arginase-1-like"; transcript_biotype "mRNA"; exon_number "5";
CM025023.1	Genbank	exon	32156114	32156218	.	+	.	gene_id "G4P62_011652"; transcript_id "gnl|WGS:JAAVVJ|G4P62_T019234"; locus_tag "G4P62_011652"; orig_protein_id "gnl|WGS:JAAVVJ|G4P62_P019234"; orig_transcript_id "gnl|WGS:JAAVVJ|G4P62_T019234"; product "arginase-1-like"; transcript_biotype "mRNA"; exon_number "6";
CM025023.1	Genbank	exon	32156293	32156429	.	+	.	gene_id "G4P62_011652"; transcript_id "gnl|WGS:JAAVVJ|G4P62_T019234"; locus_tag "G4P62_011652"; orig_protein_id "gnl|WGS:JAAVVJ|G4P62_P019234"; orig_transcript_id "gnl|WGS:JAAVVJ|G4P62_T019234"; product "arginase-1-like"; transcript_biotype "mRNA"; exon_number "7";
CM025023.1	Genbank	exon	32156546	32157925	.	+	.	gene_id "G4P62_011652"; transcript_id "gnl|WGS:JAAVVJ|G4P62_T019234"; locus_tag "G4P62_011652"; orig_protein_id "gnl|WGS:JAAVVJ|G4P62_P019234"; orig_transcript_id "gnl|WGS:JAAVVJ|G4P62_T019234"; product "arginase-1-like"; transcript_biotype "mRNA"; exon_number "8";
CM025023.1	Genbank	CDS	32151537	32151644	.	+	0	gene_id "G4P62_011652"; transcript_id "gnl|WGS:JAAVVJ|G4P62_T019234"; gbkey "CDS"; locus_tag "G4P62_011652"; orig_transcript_id "gnl|WGS:JAAVVJ|G4P62_T019234"; product "arginase-1-like"; protein_id "KAF7203650.1"; exon_number "1";
CM025023.1	Genbank	CDS	32151716	32151788	.	+	0	gene_id "G4P62_011652"; transcript_id "gnl|WGS:JAAVVJ|G4P62_T019234"; gbkey "CDS"; locus_tag "G4P62_011652"; orig_transcript_id "gnl|WGS:JAAVVJ|G4P62_T019234"; product "arginase-1-like"; protein_id "KAF7203650.1"; exon_number "2";
CM025023.1	Genbank	CDS	32155036	32155210	.	+	2	gene_id "G4P62_011652"; transcript_id "gnl|WGS:JAAVVJ|G4P62_T019234"; gbkey "CDS"; locus_tag "G4P62_011652"; orig_transcript_id "gnl|WGS:JAAVVJ|G4P62_T019234"; product "arginase-1-like"; protein_id "KAF7203650.1"; exon_number "3";
CM025023.1	Genbank	CDS	32155710	32155869	.	+	1	gene_id "G4P62_011652"; transcript_id "gnl|WGS:JAAVVJ|G4P62_T019234"; gbkey "CDS"; locus_tag "G4P62_011652"; orig_transcript_id "gnl|WGS:JAAVVJ|G4P62_T019234"; product "arginase-1-like"; protein_id "KAF7203650.1"; exon_number "4";
CM025023.1	Genbank	CDS	32155943	32156037	.	+	0	gene_id "G4P62_011652"; transcript_id "gnl|WGS:JAAVVJ|G4P62_T019234"; gbkey "CDS"; locus_tag "G4P62_011652"; orig_transcript_id "gnl|WGS:JAAVVJ|G4P62_T019234"; product "arginase-1-like"; protein_id "KAF7203650.1"; exon_number "5";
CM025023.1	Genbank	CDS	32156114	32156218	.	+	1	gene_id "G4P62_011652"; transcript_id "gnl|WGS:JAAVVJ|G4P62_T019234"; gbkey "CDS"; locus_tag "G4P62_011652"; orig_transcript_id "gnl|WGS:JAAVVJ|G4P62_T019234"; product "arginase-1-like"; protein_id "KAF7203650.1"; exon_number "6";
CM025023.1	Genbank	CDS	32156293	32156429	.	+	1	gene_id "G4P62_011652"; transcript_id "gnl|WGS:JAAVVJ|G4P62_T019234"; gbkey "CDS"; locus_tag "G4P62_011652"; orig_transcript_id "gnl|WGS:JAAVVJ|G4P62_T019234"; product "arginase-1-like"; protein_id "KAF7203650.1"; exon_number "7";
CM025023.1	Genbank	CDS	32156546	32156712	.	+	2	gene_id "G4P62_011652"; transcript_id "gnl|WGS:JAAVVJ|G4P62_T019234"; gbkey "CDS"; locus_tag "G4P62_011652"; orig_transcript_id "gnl|WGS:JAAVVJ|G4P62_T019234"; product "arginase-1-like"; protein_id "KAF7203650.1"; exon_number "8";
CM025023.1	Genbank	start_codon	32151537	32151539	.	+	0	gene_id "G4P62_011652"; transcript_id "gnl|WGS:JAAVVJ|G4P62_T019234"; gbkey "CDS"; locus_tag "G4P62_011652"; orig_transcript_id "gnl|WGS:JAAVVJ|G4P62_T019234"; product "arginase-1-like"; protein_id "KAF7203650.1"; exon_number "1";
CM025023.1	Genbank	stop_codon	32156713	32156715	.	+	0	gene_id "G4P62_011652"; transcript_id "gnl|WGS:JAAVVJ|G4P62_T019234"; gbkey "CDS"; locus_tag "G4P62_011652"; orig_transcript_id "gnl|WGS:JAAVVJ|G4P62_T019234"; product "arginase-1-like"; protein_id "KAF7203650.1"; exon_number "8";
CM025023.1	Genbank	gene	32160154	32173625	.	-	.	gene_id "G4P62_011653"; transcript_id ""; description "prolyl 4-hydroxylase subunit alpha-1-like"; gbkey "Gene"; gene_biotype "protein_coding"; locus_tag "G4P62_011653"; note "LOC107387232";
CM025023.1	Genbank	transcript	32160154	32173625	.	-	.	gene_id "G4P62_011653"; transcript_id "gnl|WGS:JAAVVJ|G4P62_T019235"; gbkey "mRNA"; locus_tag "G4P62_011653"; note "transcript variant X1"; orig_protein_id "gnl|WGS:JAAVVJ|G4P62_P019235"; orig_transcript_id "gnl|WGS:JAAVVJ|G4P62_T019235"; product "prolyl 4-hydroxylase subunit alpha-1-like"; transcript_biotype "mRNA";
CM025023.1	Genbank	exon	32173445	32173625	.	-	.	gene_id "G4P62_011653"; transcript_id "gnl|WGS:JAAVVJ|G4P62_T019235"; locus_tag "G4P62_011653"; note "transcript variant X1"; orig_protein_id "gnl|WGS:JAAVVJ|G4P62_P019235"; orig_transcript_id "gnl|WGS:JAAVVJ|G4P62_T019235"; product "prolyl 4-hydroxylase subunit alpha-1-like"; transcript_biotype "mRNA"; exon_number "1";
CM025023.1	Genbank	exon	32172027	32172109	.	-	.	gene_id "G4P62_011653"; transcript_id "gnl|WGS:JAAVVJ|G4P62_T019235"; locus_tag "G4P62_011653"; note "transcript variant X1"; orig_protein_id "gnl|WGS:JAAVVJ|G4P62_P019235"; orig_transcript_id "gnl|WGS:JAAVVJ|G4P62_T019235"; product "prolyl 4-hydroxylase subunit alpha-1-like"; transcript_biotype "mRNA"; exon_number "2";
CM025023.1	Genbank	exon	32171834	32171930	.	-	.	gene_id "G4P62_011653"; transcript_id "gnl|WGS:JAAVVJ|G4P62_T019235"; locus_tag "G4P62_011653"; note "transcript variant X1"; orig_protein_id "gnl|WGS:JAAVVJ|G4P62_P019235"; orig_transcript_id "gnl|WGS:JAAVVJ|G4P62_T019235"; product "prolyl 4-hydroxylase subunit alpha-1-like"; transcript_biotype "mRNA"; exon_number "3";
CM025023.1	Genbank	exon	32171059	32171210	.	-	.	gene_id "G4P62_011653"; transcript_id "gnl|WGS:JAAVVJ|G4P62_T019235"; locus_tag "G4P62_011653"; note "transcript variant X1"; orig_protein_id "gnl|WGS:JAAVVJ|G4P62_P019235"; orig_transcript_id "gnl|WGS:JAAVVJ|G4P62_T019235"; product "prolyl 4-hydroxylase subunit alpha-1-like"; transcript_biotype "mRNA"; exon_number "4";
CM025023.1	Genbank	exon	32170137	32170274	.	-	.	gene_id "G4P62_011653"; transcript_id "gnl|WGS:JAAVVJ|G4P62_T019235"; locus_tag "G4P62_011653"; note "transcript variant X1"; orig_protein_id "gnl|WGS:JAAVVJ|G4P62_P019235"; orig_transcript_id "gnl|WGS:JAAVVJ|G4P62_T019235"; product "prolyl 4-hydroxylase subunit alpha-1-like"; transcript_biotype "mRNA"; exon_number "5";
CM025023.1	Genbank	exon	32169336	32169590	.	-	.	gene_id "G4P62_011653"; transcript_id "gnl|WGS:JAAVVJ|G4P62_T019235"; locus_tag "G4P62_011653"; note "transcript variant X1"; orig_protein_id "gnl|WGS:JAAVVJ|G4P62_P019235"; orig_transcript_id "gnl|WGS:JAAVVJ|G4P62_T019235"; product "prolyl 4-hydroxylase subunit alpha-1-like"; transcript_biotype "mRNA"; exon_number "6";
CM025023.1	Genbank	exon	32168434	32168624	.	-	.	gene_id "G4P62_011653"; transcript_id "gnl|WGS:JAAVVJ|G4P62_T019235"; locus_tag "G4P62_011653"; note "transcript variant X1"; orig_protein_id "gnl|WGS:JAAVVJ|G4P62_P019235"; orig_transcript_id "gnl|WGS:JAAVVJ|G4P62_T019235"; product "prolyl 4-hydroxylase subunit alpha-1-like"; transcript_biotype "mRNA"; exon_number "7";
CM025023.1	Genbank	exon	32168172	32168348	.	-	.	gene_id "G4P62_011653"; transcript_id "gnl|WGS:JAAVVJ|G4P62_T019235"; locus_tag "G4P62_011653"; note "transcript variant X1"; orig_protein_id "gnl|WGS:JAAVVJ|G4P62_P019235"; orig_transcript_id "gnl|WGS:JAAVVJ|G4P62_T019235"; product "prolyl 4-hydroxylase subunit alpha-1-like"; transcript_biotype "mRNA"; exon_number "8";
CM025023.1	Genbank	exon	32166681	32166751	.	-	.	gene_id "G4P62_011653"; transcript_id "gnl|WGS:JAAVVJ|G4P62_T019235"; locus_tag "G4P62_011653"; note "transcript variant X1"; orig_protein_id "gnl|WGS:JAAVVJ|G4P62_P019235"; orig_transcript_id "gnl|WGS:JAAVVJ|G4P62_T019235"; product "prolyl 4-hydroxylase subunit alpha-1-like"; transcript_biotype "mRNA"; exon_number "9";
CM025023.1	Genbank	exon	32162950	32163049	.	-	.	gene_id "G4P62_011653"; transcript_id "gnl|WGS:JAAVVJ|G4P62_T019235"; locus_tag "G4P62_011653"; note "transcript variant X1"; orig_protein_id "gnl|WGS:JAAVVJ|G4P62_P019235"; orig_transcript_id "gnl|WGS:JAAVVJ|G4P62_T019235"; product "prolyl 4-hydroxylase subunit alpha-1-like"; transcript_biotype "mRNA"; exon_number "10";
CM025023.1	Genbank	exon	32162819	32162872	.	-	.	gene_id "G4P62_011653"; transcript_id "gnl|WGS:JAAVVJ|G4P62_T019235"; locus_tag "G4P62_011653"; note "transcript variant X1"; orig_protein_id "gnl|WGS:JAAVVJ|G4P62_P019235"; orig_transcript_id "gnl|WGS:JAAVVJ|G4P62_T019235"; product "prolyl 4-hydroxylase subunit alpha-1-like"; transcript_biotype "mRNA"; exon_number "11";
CM025023.1	Genbank	exon	32162503	32162568	.	-	.	gene_id "G4P62_011653"; transcript_id "gnl|WGS:JAAVVJ|G4P62_T019235"; locus_tag "G4P62_011653"; note "transcript variant X1"; orig_protein_id "gnl|WGS:JAAVVJ|G4P62_P019235"; orig_transcript_id "gnl|WGS:JAAVVJ|G4P62_T019235"; product "prolyl 4-hydroxylase subunit alpha-1-like"; transcript_biotype "mRNA"; exon_number "12";
CM025023.1	Genbank	exon	32162357	32162425	.	-	.	gene_id "G4P62_011653"; transcript_id "gnl|WGS:JAAVVJ|G4P62_T019235"; locus_tag "G4P62_011653"; note "transcript variant X1"; orig_protein_id "gnl|WGS:JAAVVJ|G4P62_P019235"; orig_transcript_id "gnl|WGS:JAAVVJ|G4P62_T019235"; product "prolyl 4-hydroxylase subunit alpha-1-like"; transcript_biotype "mRNA"; exon_number "13";
CM025023.1	Genbank	exon	32161991	32162087	.	-	.	gene_id "G4P62_011653"; transcript_id "gnl|WGS:JAAVVJ|G4P62_T019235"; locus_tag "G4P62_011653"; note "transcript variant X1"; orig_protein_id "gnl|WGS:JAAVVJ|G4P62_P019235"; orig_transcript_id "gnl|WGS:JAAVVJ|G4P62_T019235"; product "prolyl 4-hydroxylase subunit alpha-1-like"; transcript_biotype "mRNA"; exon_number "14";
CM025023.1	Genbank	exon	32160154	32161695	.	-	.	gene_id "G4P62_011653"; transcript_id "gnl|WGS:JAAVVJ|G4P62_T019235"; locus_tag "G4P62_011653"; note "transcript variant X1"; orig_protein_id "gnl|WGS:JAAVVJ|G4P62_P019235"; orig_transcript_id "gnl|WGS:JAAVVJ|G4P62_T019235"; product "prolyl 4-hydroxylase subunit alpha-1-like"; transcript_biotype "mRNA"; exon_number "15";
CM025023.1	Genbank	CDS	32172027	32172108	.	-	0	gene_id "G4P62_011653"; transcript_id "gnl|WGS:JAAVVJ|G4P62_T019235"; gbkey "CDS"; locus_tag "G4P62_011653"; orig_transcript_id "gnl|WGS:JAAVVJ|G4P62_T019235"; product "transcript variant X1"; protein_id "KAF7203651.1"; exon_number "2";
CM025023.1	Genbank	CDS	32171834	32171930	.	-	2	gene_id "G4P62_011653"; transcript_id "gnl|WGS:JAAVVJ|G4P62_T019235"; gbkey "CDS"; locus_tag "G4P62_011653"; orig_transcript_id "gnl|WGS:JAAVVJ|G4P62_T019235"; product "transcript variant X1"; protein_id "KAF7203651.1"; exon_number "3";
CM025023.1	Genbank	CDS	32171059	32171210	.	-	1	gene_id "G4P62_011653"; transcript_id "gnl|WGS:JAAVVJ|G4P62_T019235"; gbkey "CDS"; locus_tag "G4P62_011653"; orig_transcript_id "gnl|WGS:JAAVVJ|G4P62_T019235"; product "transcript variant X1"; protein_id "KAF7203651.1"; exon_number "4";
CM025023.1	Genbank	CDS	32170137	32170274	.	-	2	gene_id "G4P62_011653"; transcript_id "gnl|WGS:JAAVVJ|G4P62_T019235"; gbkey "CDS"; locus_tag "G4P62_011653"; orig_transcript_id "gnl|WGS:JAAVVJ|G4P62_T019235"; product "transcript variant X1"; protein_id "KAF7203651.1"; exon_number "5";
CM025023.1	Genbank	CDS	32169336	32169590	.	-	2	gene_id "G4P62_011653"; transcript_id "gnl|WGS:JAAVVJ|G4P62_T019235"; gbkey "CDS"; locus_tag "G4P62_011653"; orig_transcript_id "gnl|WGS:JAAVVJ|G4P62_T019235"; product "transcript variant X1"; protein_id "KAF7203651.1"; exon_number "6";
CM025023.1	Genbank	CDS	32168434	32168624	.	-	2	gene_id "G4P62_011653"; transcript_id "gnl|WGS:JAAVVJ|G4P62_T019235"; gbkey "CDS"; locus_tag "G4P62_011653"; orig_transcript_id "gnl|WGS:JAAVVJ|G4P62_T019235"; product "transcript variant X1"; protein_id "KAF7203651.1"; exon_number "7";
CM025023.1	Genbank	CDS	32168172	32168348	.	-	0	gene_id "G4P62_011653"; transcript_id "gnl|WGS:JAAVVJ|G4P62_T019235"; gbkey "CDS"; locus_tag "G4P62_011653"; orig_transcript_id "gnl|WGS:JAAVVJ|G4P62_T019235"; product "transcript variant X1"; protein_id "KAF7203651.1"; exon_number "8";
CM025023.1	Genbank	CDS	32166681	32166751	.	-	0	gene_id "G4P62_011653"; transcript_id "gnl|WGS:JAAVVJ|G4P62_T019235"; gbkey "CDS"; locus_tag "G4P62_011653"; orig_transcript_id "gnl|WGS:JAAVVJ|G4P62_T019235"; product "transcript variant X1"; protein_id "KAF7203651.1"; exon_number "9";
CM025023.1	Genbank	CDS	32162950	32163049	.	-	1	gene_id "G4P62_011653"; transcript_id "gnl|WGS:JAAVVJ|G4P62_T019235"; gbkey "CDS"; locus_tag "G4P62_011653"; orig_transcript_id "gnl|WGS:JAAVVJ|G4P62_T019235"; product "transcript variant X1"; protein_id "KAF7203651.1"; exon_number "10";
CM025023.1	Genbank	CDS	32162819	32162872	.	-	0	gene_id "G4P62_011653"; transcript_id "gnl|WGS:JAAVVJ|G4P62_T019235"; gbkey "CDS"; locus_tag "G4P62_011653"; orig_transcript_id "gnl|WGS:JAAVVJ|G4P62_T019235"; product "transcript variant X1"; protein_id "KAF7203651.1"; exon_number "11";
CM025023.1	Genbank	CDS	32162503	32162568	.	-	0	gene_id "G4P62_011653"; transcript_id "gnl|WGS:JAAVVJ|G4P62_T019235"; gbkey "CDS"; locus_tag "G4P62_011653"; orig_transcript_id "gnl|WGS:JAAVVJ|G4P62_T019235"; product "transcript variant X1"; protein_id "KAF7203651.1"; exon_number "12";
CM025023.1	Genbank	CDS	32162357	32162425	.	-	0	gene_id "G4P62_011653"; transcript_id "gnl|WGS:JAAVVJ|G4P62_T019235"; gbkey "CDS"; locus_tag "G4P62_011653"; orig_transcript_id "gnl|WGS:JAAVVJ|G4P62_T019235"; product "transcript variant X1"; protein_id "KAF7203651.1"; exon_number "13";
CM025023.1	Genbank	CDS	32161991	32162087	.	-	0	gene_id "G4P62_011653"; transcript_id "gnl|WGS:JAAVVJ|G4P62_T019235"; gbkey "CDS"; locus_tag "G4P62_011653"; orig_transcript_id "gnl|WGS:JAAVVJ|G4P62_T019235"; product "transcript variant X1"; protein_id "KAF7203651.1"; exon_number "14";
CM025023.1	Genbank	CDS	32161628	32161695	.	-	2	gene_id "G4P62_011653"; transcript_id "gnl|WGS:JAAVVJ|G4P62_T019235"; gbkey "CDS"; locus_tag "G4P62_011653"; orig_transcript_id "gnl|WGS:JAAVVJ|G4P62_T019235"; product "transcript variant X1"; protein_id "KAF7203651.1"; exon_number "15";
CM025023.1	Genbank	start_codon	32172106	32172108	.	-	0	gene_id "G4P62_011653"; transcript_id "gnl|WGS:JAAVVJ|G4P62_T019235"; gbkey "CDS"; locus_tag "G4P62_011653"; orig_transcript_id "gnl|WGS:JAAVVJ|G4P62_T019235"; product "transcript variant X1"; protein_id "KAF7203651.1"; exon_number "2";
CM025023.1	Genbank	stop_codon	32161625	32161627	.	-	0	gene_id "G4P62_011653"; transcript_id "gnl|WGS:JAAVVJ|G4P62_T019235"; gbkey "CDS"; locus_tag "G4P62_011653"; orig_transcript_id "gnl|WGS:JAAVVJ|G4P62_T019235"; product "transcript variant X1"; protein_id "KAF7203651.1"; exon_number "15";
CM025023.1	Genbank	transcript	32160154	32173625	.	-	.	gene_id "G4P62_011653"; transcript_id "gnl|WGS:JAAVVJ|G4P62_T019236"; gbkey "mRNA"; locus_tag "G4P62_011653"; note "transcript variant X3"; orig_protein_id "gnl|WGS:JAAVVJ|G4P62_P019236"; orig_transcript_id "gnl|WGS:JAAVVJ|G4P62_T019236"; product "prolyl 4-hydroxylase subunit alpha-1-like"; transcript_biotype "mRNA";
CM025023.1	Genbank	exon	32173445	32173625	.	-	.	gene_id "G4P62_011653"; transcript_id "gnl|WGS:JAAVVJ|G4P62_T019236"; locus_tag "G4P62_011653"; note "transcript variant X3"; orig_protein_id "gnl|WGS:JAAVVJ|G4P62_P019236"; orig_transcript_id "gnl|WGS:JAAVVJ|G4P62_T019236"; product "prolyl 4-hydroxylase subunit alpha-1-like"; transcript_biotype "mRNA"; exon_number "1";
CM025023.1	Genbank	exon	32172027	32172109	.	-	.	gene_id "G4P62_011653"; transcript_id "gnl|WGS:JAAVVJ|G4P62_T019236"; locus_tag "G4P62_011653"; note "transcript variant X3"; orig_protein_id "gnl|WGS:JAAVVJ|G4P62_P019236"; orig_transcript_id "gnl|WGS:JAAVVJ|G4P62_T019236"; product "prolyl 4-hydroxylase subunit alpha-1-like"; transcript_biotype "mRNA"; exon_number "2";
CM025023.1	Genbank	exon	32171834	32171930	.	-	.	gene_id "G4P62_011653"; transcript_id "gnl|WGS:JAAVVJ|G4P62_T019236"; locus_tag "G4P62_011653"; note "transcript variant X3"; orig_protein_id "gnl|WGS:JAAVVJ|G4P62_P019236"; orig_transcript_id "gnl|WGS:JAAVVJ|G4P62_T019236"; product "prolyl 4-hydroxylase subunit alpha-1-like"; transcript_biotype "mRNA"; exon_number "3";
CM025023.1	Genbank	exon	32171059	32171210	.	-	.	gene_id "G4P62_011653"; transcript_id "gnl|WGS:JAAVVJ|G4P62_T019236"; locus_tag "G4P62_011653"; note "transcript variant X3"; orig_protein_id "gnl|WGS:JAAVVJ|G4P62_P019236"; orig_transcript_id "gnl|WGS:JAAVVJ|G4P62_T019236"; product "prolyl 4-hydroxylase subunit alpha-1-like"; transcript_biotype "mRNA"; exon_number "4";
CM025023.1	Genbank	exon	32170137	32170274	.	-	.	gene_id "G4P62_011653"; transcript_id "gnl|WGS:JAAVVJ|G4P62_T019236"; locus_tag "G4P62_011653"; note "transcript variant X3"; orig_protein_id "gnl|WGS:JAAVVJ|G4P62_P019236"; orig_transcript_id "gnl|WGS:JAAVVJ|G4P62_T019236"; product "prolyl 4-hydroxylase subunit alpha-1-like"; transcript_biotype "mRNA"; exon_number "5";
CM025023.1	Genbank	exon	32169336	32169590	.	-	.	gene_id "G4P62_011653"; transcript_id "gnl|WGS:JAAVVJ|G4P62_T019236"; locus_tag "G4P62_011653"; note "transcript variant X3"; orig_protein_id "gnl|WGS:JAAVVJ|G4P62_P019236"; orig_transcript_id "gnl|WGS:JAAVVJ|G4P62_T019236"; product "prolyl 4-hydroxylase subunit alpha-1-like"; transcript_biotype "mRNA"; exon_number "6";
CM025023.1	Genbank	exon	32168434	32168624	.	-	.	gene_id "G4P62_011653"; transcript_id "gnl|WGS:JAAVVJ|G4P62_T019236"; locus_tag "G4P62_011653"; note "transcript variant X3"; orig_protein_id "gnl|WGS:JAAVVJ|G4P62_P019236"; orig_transcript_id "gnl|WGS:JAAVVJ|G4P62_T019236"; product "prolyl 4-hydroxylase subunit alpha-1-like"; transcript_biotype "mRNA"; exon_number "7";
CM025023.1	Genbank	exon	32168172	32168348	.	-	.	gene_id "G4P62_011653"; transcript_id "gnl|WGS:JAAVVJ|G4P62_T019236"; locus_tag "G4P62_011653"; note "transcript variant X3"; orig_protein_id "gnl|WGS:JAAVVJ|G4P62_P019236"; orig_transcript_id "gnl|WGS:JAAVVJ|G4P62_T019236"; product "prolyl 4-hydroxylase subunit alpha-1-like"; transcript_biotype "mRNA"; exon_number "8";
CM025023.1	Genbank	exon	32166681	32166751	.	-	.	gene_id "G4P62_011653"; transcript_id "gnl|WGS:JAAVVJ|G4P62_T019236"; locus_tag "G4P62_011653"; note "transcript variant X3"; orig_protein_id "gnl|WGS:JAAVVJ|G4P62_P019236"; orig_transcript_id "gnl|WGS:JAAVVJ|G4P62_T019236"; product "prolyl 4-hydroxylase subunit alpha-1-like"; transcript_biotype "mRNA"; exon_number "9";
CM025023.1	Genbank	exon	32165537	32165602	.	-	.	gene_id "G4P62_011653"; transcript_id "gnl|WGS:JAAVVJ|G4P62_T019236"; locus_tag "G4P62_011653"; note "transcript variant X3"; orig_protein_id "gnl|WGS:JAAVVJ|G4P62_P019236"; orig_transcript_id "gnl|WGS:JAAVVJ|G4P62_T019236"; product "prolyl 4-hydroxylase subunit alpha-1-like"; transcript_biotype "mRNA"; exon_number "10";
CM025023.1	Genbank	exon	32162950	32163049	.	-	.	gene_id "G4P62_011653"; transcript_id "gnl|WGS:JAAVVJ|G4P62_T019236"; locus_tag "G4P62_011653"; note "transcript variant X3"; orig_protein_id "gnl|WGS:JAAVVJ|G4P62_P019236"; orig_transcript_id "gnl|WGS:JAAVVJ|G4P62_T019236"; product "prolyl 4-hydroxylase subunit alpha-1-like"; transcript_biotype "mRNA"; exon_number "11";
CM025023.1	Genbank	exon	32162819	32162872	.	-	.	gene_id "G4P62_011653"; transcript_id "gnl|WGS:JAAVVJ|G4P62_T019236"; locus_tag "G4P62_011653"; note "transcript variant X3"; orig_protein_id "gnl|WGS:JAAVVJ|G4P62_P019236"; orig_transcript_id "gnl|WGS:JAAVVJ|G4P62_T019236"; product "prolyl 4-hydroxylase subunit alpha-1-like"; transcript_biotype "mRNA"; exon_number "12";
CM025023.1	Genbank	exon	32162503	32162568	.	-	.	gene_id "G4P62_011653"; transcript_id "gnl|WGS:JAAVVJ|G4P62_T019236"; locus_tag "G4P62_011653"; note "transcript variant X3"; orig_protein_id "gnl|WGS:JAAVVJ|G4P62_P019236"; orig_transcript_id "gnl|WGS:JAAVVJ|G4P62_T019236"; product "prolyl 4-hydroxylase subunit alpha-1-like"; transcript_biotype "mRNA"; exon_number "13";
CM025023.1	Genbank	exon	32162357	32162425	.	-	.	gene_id "G4P62_011653"; transcript_id "gnl|WGS:JAAVVJ|G4P62_T019236"; locus_tag "G4P62_011653"; note "transcript variant X3"; orig_protein_id "gnl|WGS:JAAVVJ|G4P62_P019236"; orig_transcript_id "gnl|WGS:JAAVVJ|G4P62_T019236"; product "prolyl 4-hydroxylase subunit alpha-1-like"; transcript_biotype "mRNA"; exon_number "14";
CM025023.1	Genbank	exon	32161991	32162087	.	-	.	gene_id "G4P62_011653"; transcript_id "gnl|WGS:JAAVVJ|G4P62_T019236"; locus_tag "G4P62_011653"; note "transcript variant X3"; orig_protein_id "gnl|WGS:JAAVVJ|G4P62_P019236"; orig_transcript_id "gnl|WGS:JAAVVJ|G4P62_T019236"; product "prolyl 4-hydroxylase subunit alpha-1-like"; transcript_biotype "mRNA"; exon_number "15";
CM025023.1	Genbank	exon	32160154	32161695	.	-	.	gene_id "G4P62_011653"; transcript_id "gnl|WGS:JAAVVJ|G4P62_T019236"; locus_tag "G4P62_011653"; note "transcript variant X3"; orig_protein_id "gnl|WGS:JAAVVJ|G4P62_P019236"; orig_transcript_id "gnl|WGS:JAAVVJ|G4P62_T019236"; product "prolyl 4-hydroxylase subunit alpha-1-like"; transcript_biotype "mRNA"; exon_number "16";
CM025023.1	Genbank	CDS	32172027	32172108	.	-	0	gene_id "G4P62_011653"; transcript_id "gnl|WGS:JAAVVJ|G4P62_T019236"; gbkey "CDS"; locus_tag "G4P62_011653"; orig_transcript_id "gnl|WGS:JAAVVJ|G4P62_T019236"; product "transcript variant X3"; protein_id "KAF7203652.1"; exon_number "2";
CM025023.1	Genbank	CDS	32171834	32171930	.	-	2	gene_id "G4P62_011653"; transcript_id "gnl|WGS:JAAVVJ|G4P62_T019236"; gbkey "CDS"; locus_tag "G4P62_011653"; orig_transcript_id "gnl|WGS:JAAVVJ|G4P62_T019236"; product "transcript variant X3"; protein_id "KAF7203652.1"; exon_number "3";
CM025023.1	Genbank	CDS	32171059	32171210	.	-	1	gene_id "G4P62_011653"; transcript_id "gnl|WGS:JAAVVJ|G4P62_T019236"; gbkey "CDS"; locus_tag "G4P62_011653"; orig_transcript_id "gnl|WGS:JAAVVJ|G4P62_T019236"; product "transcript variant X3"; protein_id "KAF7203652.1"; exon_number "4";
CM025023.1	Genbank	CDS	32170137	32170274	.	-	2	gene_id "G4P62_011653"; transcript_id "gnl|WGS:JAAVVJ|G4P62_T019236"; gbkey "CDS"; locus_tag "G4P62_011653"; orig_transcript_id "gnl|WGS:JAAVVJ|G4P62_T019236"; product "transcript variant X3"; protein_id "KAF7203652.1"; exon_number "5";
CM025023.1	Genbank	CDS	32169336	32169590	.	-	2	gene_id "G4P62_011653"; transcript_id "gnl|WGS:JAAVVJ|G4P62_T019236"; gbkey "CDS"; locus_tag "G4P62_011653"; orig_transcript_id "gnl|WGS:JAAVVJ|G4P62_T019236"; product "transcript variant X3"; protein_id "KAF7203652.1"; exon_number "6";
CM025023.1	Genbank	CDS	32168434	32168624	.	-	2	gene_id "G4P62_011653"; transcript_id "gnl|WGS:JAAVVJ|G4P62_T019236"; gbkey "CDS"; locus_tag "G4P62_011653"; orig_transcript_id "gnl|WGS:JAAVVJ|G4P62_T019236"; product "transcript variant X3"; protein_id "KAF7203652.1"; exon_number "7";
CM025023.1	Genbank	CDS	32168172	32168348	.	-	0	gene_id "G4P62_011653"; transcript_id "gnl|WGS:JAAVVJ|G4P62_T019236"; gbkey "CDS"; locus_tag "G4P62_011653"; orig_transcript_id "gnl|WGS:JAAVVJ|G4P62_T019236"; product "transcript variant X3"; protein_id "KAF7203652.1"; exon_number "8";
CM025023.1	Genbank	CDS	32166681	32166751	.	-	0	gene_id "G4P62_011653"; transcript_id "gnl|WGS:JAAVVJ|G4P62_T019236"; gbkey "CDS"; locus_tag "G4P62_011653"; orig_transcript_id "gnl|WGS:JAAVVJ|G4P62_T019236"; product "transcript variant X3"; protein_id "KAF7203652.1"; exon_number "9";
CM025023.1	Genbank	CDS	32165537	32165602	.	-	1	gene_id "G4P62_011653"; transcript_id "gnl|WGS:JAAVVJ|G4P62_T019236"; gbkey "CDS"; locus_tag "G4P62_011653"; orig_transcript_id "gnl|WGS:JAAVVJ|G4P62_T019236"; product "transcript variant X3"; protein_id "KAF7203652.1"; exon_number "10";
CM025023.1	Genbank	CDS	32162950	32163049	.	-	1	gene_id "G4P62_011653"; transcript_id "gnl|WGS:JAAVVJ|G4P62_T019236"; gbkey "CDS"; locus_tag "G4P62_011653"; orig_transcript_id "gnl|WGS:JAAVVJ|G4P62_T019236"; product "transcript variant X3"; protein_id "KAF7203652.1"; exon_number "11";
CM025023.1	Genbank	CDS	32162819	32162872	.	-	0	gene_id "G4P62_011653"; transcript_id "gnl|WGS:JAAVVJ|G4P62_T019236"; gbkey "CDS"; locus_tag "G4P62_011653"; orig_transcript_id "gnl|WGS:JAAVVJ|G4P62_T019236"; product "transcript variant X3"; protein_id "KAF7203652.1"; exon_number "12";
CM025023.1	Genbank	CDS	32162503	32162568	.	-	0	gene_id "G4P62_011653"; transcript_id "gnl|WGS:JAAVVJ|G4P62_T019236"; gbkey "CDS"; locus_tag "G4P62_011653"; orig_transcript_id "gnl|WGS:JAAVVJ|G4P62_T019236"; product "transcript variant X3"; protein_id "KAF7203652.1"; exon_number "13";
CM025023.1	Genbank	CDS	32162357	32162425	.	-	0	gene_id "G4P62_011653"; transcript_id "gnl|WGS:JAAVVJ|G4P62_T019236"; gbkey "CDS"; locus_tag "G4P62_011653"; orig_transcript_id "gnl|WGS:JAAVVJ|G4P62_T019236"; product "transcript variant X3"; protein_id "KAF7203652.1"; exon_number "14";
CM025023.1	Genbank	CDS	32161991	32162087	.	-	0	gene_id "G4P62_011653"; transcript_id "gnl|WGS:JAAVVJ|G4P62_T019236"; gbkey "CDS"; locus_tag "G4P62_011653"; orig_transcript_id "gnl|WGS:JAAVVJ|G4P62_T019236"; product "transcript variant X3"; protein_id "KAF7203652.1"; exon_number "15";
CM025023.1	Genbank	CDS	32161628	32161695	.	-	2	gene_id "G4P62_011653"; transcript_id "gnl|WGS:JAAVVJ|G4P62_T019236"; gbkey "CDS"; locus_tag "G4P62_011653"; orig_transcript_id "gnl|WGS:JAAVVJ|G4P62_T019236"; product "transcript variant X3"; protein_id "KAF7203652.1"; exon_number "16";
CM025023.1	Genbank	start_codon	32172106	32172108	.	-	0	gene_id "G4P62_011653"; transcript_id "gnl|WGS:JAAVVJ|G4P62_T019236"; gbkey "CDS"; locus_tag "G4P62_011653"; orig_transcript_id "gnl|WGS:JAAVVJ|G4P62_T019236"; product "transcript variant X3"; protein_id "KAF7203652.1"; exon_number "2";
CM025023.1	Genbank	stop_codon	32161625	32161627	.	-	0	gene_id "G4P62_011653"; transcript_id "gnl|WGS:JAAVVJ|G4P62_T019236"; gbkey "CDS"; locus_tag "G4P62_011653"; orig_transcript_id "gnl|WGS:JAAVVJ|G4P62_T019236"; product "transcript variant X3"; protein_id "KAF7203652.1"; exon_number "16";
CM025023.1	Genbank	gene	32178754	32186033	.	-	.	gene_id "G4P62_011654"; transcript_id ""; description "ras-related protein Rab-40B-like"; gbkey "Gene"; gene_biotype "protein_coding"; locus_tag "G4P62_011654"; note "LOC107387233";
CM025023.1	Genbank	transcript	32178754	32186033	.	-	.	gene_id "G4P62_011654"; transcript_id "gnl|WGS:JAAVVJ|G4P62_T019237"; gbkey "mRNA"; locus_tag "G4P62_011654"; orig_protein_id "gnl|WGS:JAAVVJ|G4P62_P019237"; orig_transcript_id "gnl|WGS:JAAVVJ|G4P62_T019237"; product "ras-related protein Rab-40B-like"; transcript_biotype "mRNA";
CM025023.1	Genbank	exon	32185668	32186033	.	-	.	gene_id "G4P62_011654"; transcript_id "gnl|WGS:JAAVVJ|G4P62_T019237"; locus_tag "G4P62_011654"; orig_protein_id "gnl|WGS:JAAVVJ|G4P62_P019237"; orig_transcript_id "gnl|WGS:JAAVVJ|G4P62_T019237"; product "ras-related protein Rab-40B-like"; transcript_biotype "mRNA"; exon_number "1";
CM025023.1	Genbank	exon	32184641	32184701	.	-	.	gene_id "G4P62_011654"; transcript_id "gnl|WGS:JAAVVJ|G4P62_T019237"; locus_tag "G4P62_011654"; orig_protein_id "gnl|WGS:JAAVVJ|G4P62_P019237"; orig_transcript_id "gnl|WGS:JAAVVJ|G4P62_T019237"; product "ras-related protein Rab-40B-like"; transcript_biotype "mRNA"; exon_number "2";
CM025023.1	Genbank	exon	32182715	32182775	.	-	.	gene_id "G4P62_011654"; transcript_id "gnl|WGS:JAAVVJ|G4P62_T019237"; locus_tag "G4P62_011654"; orig_protein_id "gnl|WGS:JAAVVJ|G4P62_P019237"; orig_transcript_id "gnl|WGS:JAAVVJ|G4P62_T019237"; product "ras-related protein Rab-40B-like"; transcript_biotype "mRNA"; exon_number "3";
CM025023.1	Genbank	exon	32180048	32180125	.	-	.	gene_id "G4P62_011654"; transcript_id "gnl|WGS:JAAVVJ|G4P62_T019237"; locus_tag "G4P62_011654"; orig_protein_id "gnl|WGS:JAAVVJ|G4P62_P019237"; orig_transcript_id "gnl|WGS:JAAVVJ|G4P62_T019237"; product "ras-related protein Rab-40B-like"; transcript_biotype "mRNA"; exon_number "4";
CM025023.1	Genbank	exon	32179711	32179933	.	-	.	gene_id "G4P62_011654"; transcript_id "gnl|WGS:JAAVVJ|G4P62_T019237"; locus_tag "G4P62_011654"; orig_protein_id "gnl|WGS:JAAVVJ|G4P62_P019237"; orig_transcript_id "gnl|WGS:JAAVVJ|G4P62_T019237"; product "ras-related protein Rab-40B-like"; transcript_biotype "mRNA"; exon_number "5";
CM025023.1	Genbank	exon	32178754	32179507	.	-	.	gene_id "G4P62_011654"; transcript_id "gnl|WGS:JAAVVJ|G4P62_T019237"; locus_tag "G4P62_011654"; orig_protein_id "gnl|WGS:JAAVVJ|G4P62_P019237"; orig_transcript_id "gnl|WGS:JAAVVJ|G4P62_T019237"; product "ras-related protein Rab-40B-like"; transcript_biotype "mRNA"; exon_number "6";
CM025023.1	Genbank	CDS	32185668	32185812	.	-	0	gene_id "G4P62_011654"; transcript_id "gnl|WGS:JAAVVJ|G4P62_T019237"; gbkey "CDS"; locus_tag "G4P62_011654"; orig_transcript_id "gnl|WGS:JAAVVJ|G4P62_T019237"; product "ras-related protein Rab-40B-like"; protein_id "KAF7203653.1"; exon_number "1";
CM025023.1	Genbank	CDS	32184641	32184701	.	-	2	gene_id "G4P62_011654"; transcript_id "gnl|WGS:JAAVVJ|G4P62_T019237"; gbkey "CDS"; locus_tag "G4P62_011654"; orig_transcript_id "gnl|WGS:JAAVVJ|G4P62_T019237"; product "ras-related protein Rab-40B-like"; protein_id "KAF7203653.1"; exon_number "2";
CM025023.1	Genbank	CDS	32182715	32182775	.	-	1	gene_id "G4P62_011654"; transcript_id "gnl|WGS:JAAVVJ|G4P62_T019237"; gbkey "CDS"; locus_tag "G4P62_011654"; orig_transcript_id "gnl|WGS:JAAVVJ|G4P62_T019237"; product "ras-related protein Rab-40B-like"; protein_id "KAF7203653.1"; exon_number "3";
CM025023.1	Genbank	CDS	32180048	32180125	.	-	0	gene_id "G4P62_011654"; transcript_id "gnl|WGS:JAAVVJ|G4P62_T019237"; gbkey "CDS"; locus_tag "G4P62_011654"; orig_transcript_id "gnl|WGS:JAAVVJ|G4P62_T019237"; product "ras-related protein Rab-40B-like"; protein_id "KAF7203653.1"; exon_number "4";
CM025023.1	Genbank	CDS	32179711	32179933	.	-	0	gene_id "G4P62_011654"; transcript_id "gnl|WGS:JAAVVJ|G4P62_T019237"; gbkey "CDS"; locus_tag "G4P62_011654"; orig_transcript_id "gnl|WGS:JAAVVJ|G4P62_T019237"; product "ras-related protein Rab-40B-like"; protein_id "KAF7203653.1"; exon_number "5";
CM025023.1	Genbank	CDS	32179218	32179507	.	-	2	gene_id "G4P62_011654"; transcript_id "gnl|WGS:JAAVVJ|G4P62_T019237"; gbkey "CDS"; locus_tag "G4P62_011654"; orig_transcript_id "gnl|WGS:JAAVVJ|G4P62_T019237"; product "ras-related protein Rab-40B-like"; protein_id "KAF7203653.1"; exon_number "6";
CM025023.1	Genbank	start_codon	32185810	32185812	.	-	0	gene_id "G4P62_011654"; transcript_id "gnl|WGS:JAAVVJ|G4P62_T019237"; gbkey "CDS"; locus_tag "G4P62_011654"; orig_transcript_id "gnl|WGS:JAAVVJ|G4P62_T019237"; product "ras-related protein Rab-40B-like"; protein_id "KAF7203653.1"; exon_number "1";
CM025023.1	Genbank	stop_codon	32179215	32179217	.	-	0	gene_id "G4P62_011654"; transcript_id "gnl|WGS:JAAVVJ|G4P62_T019237"; gbkey "CDS"; locus_tag "G4P62_011654"; orig_transcript_id "gnl|WGS:JAAVVJ|G4P62_T019237"; product "ras-related protein Rab-40B-like"; protein_id "KAF7203653.1"; exon_number "6";
CM025023.1	Genbank	gene	32186731	32190620	.	-	.	gene_id "G4P62_011655"; transcript_id ""; description "cytochrome c oxidase assembly protein COX11"; gbkey "Gene"; gene_biotype "protein_coding"; locus_tag "G4P62_011655"; note "LOC107387234";
CM025023.1	Genbank	transcript	32186731	32190620	.	-	.	gene_id "G4P62_011655"; transcript_id "gnl|WGS:JAAVVJ|G4P62_T019238"; gbkey "mRNA"; locus_tag "G4P62_011655"; note "mitochondrial; transcript variant X1"; orig_protein_id "gnl|WGS:JAAVVJ|G4P62_P019238"; orig_transcript_id "gnl|WGS:JAAVVJ|G4P62_T019238"; product "cytochrome c oxidase assembly protein COX11"; transcript_biotype "mRNA";
CM025023.1	Genbank	exon	32190500	32190620	.	-	.	gene_id "G4P62_011655"; transcript_id "gnl|WGS:JAAVVJ|G4P62_T019238"; locus_tag "G4P62_011655"; note "mitochondrial; transcript variant X1"; orig_protein_id "gnl|WGS:JAAVVJ|G4P62_P019238"; orig_transcript_id "gnl|WGS:JAAVVJ|G4P62_T019238"; product "cytochrome c oxidase assembly protein COX11"; transcript_biotype "mRNA"; exon_number "1";
CM025023.1	Genbank	exon	32188617	32188943	.	-	.	gene_id "G4P62_011655"; transcript_id "gnl|WGS:JAAVVJ|G4P62_T019238"; locus_tag "G4P62_011655"; note "mitochondrial; transcript variant X1"; orig_protein_id "gnl|WGS:JAAVVJ|G4P62_P019238"; orig_transcript_id "gnl|WGS:JAAVVJ|G4P62_T019238"; product "cytochrome c oxidase assembly protein COX11"; transcript_biotype "mRNA"; exon_number "2";
CM025023.1	Genbank	exon	32188385	32188540	.	-	.	gene_id "G4P62_011655"; transcript_id "gnl|WGS:JAAVVJ|G4P62_T019238"; locus_tag "G4P62_011655"; note "mitochondrial; transcript variant X1"; orig_protein_id "gnl|WGS:JAAVVJ|G4P62_P019238"; orig_transcript_id "gnl|WGS:JAAVVJ|G4P62_T019238"; product "cytochrome c oxidase assembly protein COX11"; transcript_biotype "mRNA"; exon_number "3";
CM025023.1	Genbank	exon	32188185	32188310	.	-	.	gene_id "G4P62_011655"; transcript_id "gnl|WGS:JAAVVJ|G4P62_T019238"; locus_tag "G4P62_011655"; note "mitochondrial; transcript variant X1"; orig_protein_id "gnl|WGS:JAAVVJ|G4P62_P019238"; orig_transcript_id "gnl|WGS:JAAVVJ|G4P62_T019238"; product "cytochrome c oxidase assembly protein COX11"; transcript_biotype "mRNA"; exon_number "4";
CM025023.1	Genbank	exon	32186731	32187530	.	-	.	gene_id "G4P62_011655"; transcript_id "gnl|WGS:JAAVVJ|G4P62_T019238"; locus_tag "G4P62_011655"; note "mitochondrial; transcript variant X1"; orig_protein_id "gnl|WGS:JAAVVJ|G4P62_P019238"; orig_transcript_id "gnl|WGS:JAAVVJ|G4P62_T019238"; product "cytochrome c oxidase assembly protein COX11"; transcript_biotype "mRNA"; exon_number "5";
CM025023.1	Genbank	CDS	32188617	32188925	.	-	0	gene_id "G4P62_011655"; transcript_id "gnl|WGS:JAAVVJ|G4P62_T019238"; gbkey "CDS"; locus_tag "G4P62_011655"; orig_transcript_id "gnl|WGS:JAAVVJ|G4P62_T019238"; product "transcript variant X1"; protein_id "KAF7203654.1"; exon_number "2";
CM025023.1	Genbank	CDS	32188385	32188540	.	-	0	gene_id "G4P62_011655"; transcript_id "gnl|WGS:JAAVVJ|G4P62_T019238"; gbkey "CDS"; locus_tag "G4P62_011655"; orig_transcript_id "gnl|WGS:JAAVVJ|G4P62_T019238"; product "transcript variant X1"; protein_id "KAF7203654.1"; exon_number "3";
CM025023.1	Genbank	CDS	32188185	32188310	.	-	0	gene_id "G4P62_011655"; transcript_id "gnl|WGS:JAAVVJ|G4P62_T019238"; gbkey "CDS"; locus_tag "G4P62_011655"; orig_transcript_id "gnl|WGS:JAAVVJ|G4P62_T019238"; product "transcript variant X1"; protein_id "KAF7203654.1"; exon_number "4";
CM025023.1	Genbank	CDS	32187345	32187530	.	-	0	gene_id "G4P62_011655"; transcript_id "gnl|WGS:JAAVVJ|G4P62_T019238"; gbkey "CDS"; locus_tag "G4P62_011655"; orig_transcript_id "gnl|WGS:JAAVVJ|G4P62_T019238"; product "transcript variant X1"; protein_id "KAF7203654.1"; exon_number "5";
CM025023.1	Genbank	start_codon	32188923	32188925	.	-	0	gene_id "G4P62_011655"; transcript_id "gnl|WGS:JAAVVJ|G4P62_T019238"; gbkey "CDS"; locus_tag "G4P62_011655"; orig_transcript_id "gnl|WGS:JAAVVJ|G4P62_T019238"; product "transcript variant X1"; protein_id "KAF7203654.1"; exon_number "2";
CM025023.1	Genbank	stop_codon	32187342	32187344	.	-	0	gene_id "G4P62_011655"; transcript_id "gnl|WGS:JAAVVJ|G4P62_T019238"; gbkey "CDS"; locus_tag "G4P62_011655"; orig_transcript_id "gnl|WGS:JAAVVJ|G4P62_T019238"; product "transcript variant X1"; protein_id "KAF7203654.1"; exon_number "5";
CM025023.1	Genbank	transcript	32186731	32190608	.	-	.	gene_id "G4P62_011655"; transcript_id "gnl|WGS:JAAVVJ|G4P62_T019239"; gbkey "mRNA"; locus_tag "G4P62_011655"; note "mitochondrial; transcript variant X3"; orig_protein_id "gnl|WGS:JAAVVJ|G4P62_P019239"; orig_transcript_id "gnl|WGS:JAAVVJ|G4P62_T019239"; product "cytochrome c oxidase assembly protein COX11"; transcript_biotype "mRNA";
CM025023.1	Genbank	exon	32190500	32190608	.	-	.	gene_id "G4P62_011655"; transcript_id "gnl|WGS:JAAVVJ|G4P62_T019239"; locus_tag "G4P62_011655"; note "mitochondrial; transcript variant X3"; orig_protein_id "gnl|WGS:JAAVVJ|G4P62_P019239"; orig_transcript_id "gnl|WGS:JAAVVJ|G4P62_T019239"; product "cytochrome c oxidase assembly protein COX11"; transcript_biotype "mRNA"; exon_number "1";
CM025023.1	Genbank	exon	32188617	32188930	.	-	.	gene_id "G4P62_011655"; transcript_id "gnl|WGS:JAAVVJ|G4P62_T019239"; locus_tag "G4P62_011655"; note "mitochondrial; transcript variant X3"; orig_protein_id "gnl|WGS:JAAVVJ|G4P62_P019239"; orig_transcript_id "gnl|WGS:JAAVVJ|G4P62_T019239"; product "cytochrome c oxidase assembly protein COX11"; transcript_biotype "mRNA"; exon_number "2";
CM025023.1	Genbank	exon	32188385	32188540	.	-	.	gene_id "G4P62_011655"; transcript_id "gnl|WGS:JAAVVJ|G4P62_T019239"; locus_tag "G4P62_011655"; note "mitochondrial; transcript variant X3"; orig_protein_id "gnl|WGS:JAAVVJ|G4P62_P019239"; orig_transcript_id "gnl|WGS:JAAVVJ|G4P62_T019239"; product "cytochrome c oxidase assembly protein COX11"; transcript_biotype "mRNA"; exon_number "3";
CM025023.1	Genbank	exon	32188185	32188310	.	-	.	gene_id "G4P62_011655"; transcript_id "gnl|WGS:JAAVVJ|G4P62_T019239"; locus_tag "G4P62_011655"; note "mitochondrial; transcript variant X3"; orig_protein_id "gnl|WGS:JAAVVJ|G4P62_P019239"; orig_transcript_id "gnl|WGS:JAAVVJ|G4P62_T019239"; product "cytochrome c oxidase assembly protein COX11"; transcript_biotype "mRNA"; exon_number "4";
CM025023.1	Genbank	exon	32186731	32187530	.	-	.	gene_id "G4P62_011655"; transcript_id "gnl|WGS:JAAVVJ|G4P62_T019239"; locus_tag "G4P62_011655"; note "mitochondrial; transcript variant X3"; orig_protein_id "gnl|WGS:JAAVVJ|G4P62_P019239"; orig_transcript_id "gnl|WGS:JAAVVJ|G4P62_T019239"; product "cytochrome c oxidase assembly protein COX11"; transcript_biotype "mRNA"; exon_number "5";
CM025023.1	Genbank	CDS	32188617	32188925	.	-	0	gene_id "G4P62_011655"; transcript_id "gnl|WGS:JAAVVJ|G4P62_T019239"; gbkey "CDS"; locus_tag "G4P62_011655"; orig_transcript_id "gnl|WGS:JAAVVJ|G4P62_T019239"; product "transcript variant X3"; protein_id "KAF7203655.1"; exon_number "2";
CM025023.1	Genbank	CDS	32188385	32188540	.	-	0	gene_id "G4P62_011655"; transcript_id "gnl|WGS:JAAVVJ|G4P62_T019239"; gbkey "CDS"; locus_tag "G4P62_011655"; orig_transcript_id "gnl|WGS:JAAVVJ|G4P62_T019239"; product "transcript variant X3"; protein_id "KAF7203655.1"; exon_number "3";
CM025023.1	Genbank	CDS	32188185	32188310	.	-	0	gene_id "G4P62_011655"; transcript_id "gnl|WGS:JAAVVJ|G4P62_T019239"; gbkey "CDS"; locus_tag "G4P62_011655"; orig_transcript_id "gnl|WGS:JAAVVJ|G4P62_T019239"; product "transcript variant X3"; protein_id "KAF7203655.1"; exon_number "4";
CM025023.1	Genbank	CDS	32187345	32187530	.	-	0	gene_id "G4P62_011655"; transcript_id "gnl|WGS:JAAVVJ|G4P62_T019239"; gbkey "CDS"; locus_tag "G4P62_011655"; orig_transcript_id "gnl|WGS:JAAVVJ|G4P62_T019239"; product "transcript variant X3"; protein_id "KAF7203655.1"; exon_number "5";
CM025023.1	Genbank	start_codon	32188923	32188925	.	-	0	gene_id "G4P62_011655"; transcript_id "gnl|WGS:JAAVVJ|G4P62_T019239"; gbkey "CDS"; locus_tag "G4P62_011655"; orig_transcript_id "gnl|WGS:JAAVVJ|G4P62_T019239"; product "transcript variant X3"; protein_id "KAF7203655.1"; exon_number "2";
CM025023.1	Genbank	stop_codon	32187342	32187344	.	-	0	gene_id "G4P62_011655"; transcript_id "gnl|WGS:JAAVVJ|G4P62_T019239"; gbkey "CDS"; locus_tag "G4P62_011655"; orig_transcript_id "gnl|WGS:JAAVVJ|G4P62_T019239"; product "transcript variant X3"; protein_id "KAF7203655.1"; exon_number "5";
CM025023.1	Genbank	transcript	32186731	32190608	.	-	.	gene_id "G4P62_011655"; transcript_id "gnl|WGS:JAAVVJ|G4P62_T019240"; gbkey "mRNA"; locus_tag "G4P62_011655"; note "mitochondrial; transcript variant X2"; orig_protein_id "gnl|WGS:JAAVVJ|G4P62_P019240"; orig_transcript_id "gnl|WGS:JAAVVJ|G4P62_T019240"; product "cytochrome c oxidase assembly protein COX11"; transcript_biotype "mRNA";
CM025023.1	Genbank	exon	32190500	32190608	.	-	.	gene_id "G4P62_011655"; transcript_id "gnl|WGS:JAAVVJ|G4P62_T019240"; locus_tag "G4P62_011655"; note "mitochondrial; transcript variant X2"; orig_protein_id "gnl|WGS:JAAVVJ|G4P62_P019240"; orig_transcript_id "gnl|WGS:JAAVVJ|G4P62_T019240"; product "cytochrome c oxidase assembly protein COX11"; transcript_biotype "mRNA"; exon_number "1";
CM025023.1	Genbank	exon	32189046	32189098	.	-	.	gene_id "G4P62_011655"; transcript_id "gnl|WGS:JAAVVJ|G4P62_T019240"; locus_tag "G4P62_011655"; note "mitochondrial; transcript variant X2"; orig_protein_id "gnl|WGS:JAAVVJ|G4P62_P019240"; orig_transcript_id "gnl|WGS:JAAVVJ|G4P62_T019240"; product "cytochrome c oxidase assembly protein COX11"; transcript_biotype "mRNA"; exon_number "2";
CM025023.1	Genbank	exon	32188617	32188943	.	-	.	gene_id "G4P62_011655"; transcript_id "gnl|WGS:JAAVVJ|G4P62_T019240"; locus_tag "G4P62_011655"; note "mitochondrial; transcript variant X2"; orig_protein_id "gnl|WGS:JAAVVJ|G4P62_P019240"; orig_transcript_id "gnl|WGS:JAAVVJ|G4P62_T019240"; product "cytochrome c oxidase assembly protein COX11"; transcript_biotype "mRNA"; exon_number "3";
CM025023.1	Genbank	exon	32188385	32188540	.	-	.	gene_id "G4P62_011655"; transcript_id "gnl|WGS:JAAVVJ|G4P62_T019240"; locus_tag "G4P62_011655"; note "mitochondrial; transcript variant X2"; orig_protein_id "gnl|WGS:JAAVVJ|G4P62_P019240"; orig_transcript_id "gnl|WGS:JAAVVJ|G4P62_T019240"; product "cytochrome c oxidase assembly protein COX11"; transcript_biotype "mRNA"; exon_number "4";
CM025023.1	Genbank	exon	32188185	32188310	.	-	.	gene_id "G4P62_011655"; transcript_id "gnl|WGS:JAAVVJ|G4P62_T019240"; locus_tag "G4P62_011655"; note "mitochondrial; transcript variant X2"; orig_protein_id "gnl|WGS:JAAVVJ|G4P62_P019240"; orig_transcript_id "gnl|WGS:JAAVVJ|G4P62_T019240"; product "cytochrome c oxidase assembly protein COX11"; transcript_biotype "mRNA"; exon_number "5";
CM025023.1	Genbank	exon	32186731	32187530	.	-	.	gene_id "G4P62_011655"; transcript_id "gnl|WGS:JAAVVJ|G4P62_T019240"; locus_tag "G4P62_011655"; note "mitochondrial; transcript variant X2"; orig_protein_id "gnl|WGS:JAAVVJ|G4P62_P019240"; orig_transcript_id "gnl|WGS:JAAVVJ|G4P62_T019240"; product "cytochrome c oxidase assembly protein COX11"; transcript_biotype "mRNA"; exon_number "6";
CM025023.1	Genbank	CDS	32188617	32188925	.	-	0	gene_id "G4P62_011655"; transcript_id "gnl|WGS:JAAVVJ|G4P62_T019240"; gbkey "CDS"; locus_tag "G4P62_011655"; orig_transcript_id "gnl|WGS:JAAVVJ|G4P62_T019240"; product "transcript variant X2"; protein_id "KAF7203656.1"; exon_number "3";
CM025023.1	Genbank	CDS	32188385	32188540	.	-	0	gene_id "G4P62_011655"; transcript_id "gnl|WGS:JAAVVJ|G4P62_T019240"; gbkey "CDS"; locus_tag "G4P62_011655"; orig_transcript_id "gnl|WGS:JAAVVJ|G4P62_T019240"; product "transcript variant X2"; protein_id "KAF7203656.1"; exon_number "4";
CM025023.1	Genbank	CDS	32188185	32188310	.	-	0	gene_id "G4P62_011655"; transcript_id "gnl|WGS:JAAVVJ|G4P62_T019240"; gbkey "CDS"; locus_tag "G4P62_011655"; orig_transcript_id "gnl|WGS:JAAVVJ|G4P62_T019240"; product "transcript variant X2"; protein_id "KAF7203656.1"; exon_number "5";
CM025023.1	Genbank	CDS	32187345	32187530	.	-	0	gene_id "G4P62_011655"; transcript_id "gnl|WGS:JAAVVJ|G4P62_T019240"; gbkey "CDS"; locus_tag "G4P62_011655"; orig_transcript_id "gnl|WGS:JAAVVJ|G4P62_T019240"; product "transcript variant X2"; protein_id "KAF7203656.1"; exon_number "6";
CM025023.1	Genbank	start_codon	32188923	32188925	.	-	0	gene_id "G4P62_011655"; transcript_id "gnl|WGS:JAAVVJ|G4P62_T019240"; gbkey "CDS"; locus_tag "G4P62_011655"; orig_transcript_id "gnl|WGS:JAAVVJ|G4P62_T019240"; product "transcript variant X2"; protein_id "KAF7203656.1"; exon_number "3";
CM025023.1	Genbank	stop_codon	32187342	32187344	.	-	0	gene_id "G4P62_011655"; transcript_id "gnl|WGS:JAAVVJ|G4P62_T019240"; gbkey "CDS"; locus_tag "G4P62_011655"; orig_transcript_id "gnl|WGS:JAAVVJ|G4P62_T019240"; product "transcript variant X2"; protein_id "KAF7203656.1"; exon_number "6";
CM025023.1	Genbank	gene	32191697	32195146	.	+	.	gene_id "G4P62_011656"; transcript_id ""; description "chromobox protein homolog 2-like"; gbkey "Gene"; gene_biotype "protein_coding"; locus_tag "G4P62_011656"; note "LOC107387235";
CM025023.1	Genbank	transcript	32191697	32195146	.	+	.	gene_id "G4P62_011656"; transcript_id "gnl|WGS:JAAVVJ|G4P62_T019241"; gbkey "mRNA"; locus_tag "G4P62_011656"; orig_protein_id "gnl|WGS:JAAVVJ|G4P62_P019241"; orig_transcript_id "gnl|WGS:JAAVVJ|G4P62_T019241"; product "chromobox protein-like protein 2-like"; transcript_biotype "mRNA";
CM025023.1	Genbank	exon	32191697	32191976	.	+	.	gene_id "G4P62_011656"; transcript_id "gnl|WGS:JAAVVJ|G4P62_T019241"; locus_tag "G4P62_011656"; orig_protein_id "gnl|WGS:JAAVVJ|G4P62_P019241"; orig_transcript_id "gnl|WGS:JAAVVJ|G4P62_T019241"; product "chromobox protein-like protein 2-like"; transcript_biotype "mRNA"; exon_number "1";
CM025023.1	Genbank	exon	32192049	32192092	.	+	.	gene_id "G4P62_011656"; transcript_id "gnl|WGS:JAAVVJ|G4P62_T019241"; locus_tag "G4P62_011656"; orig_protein_id "gnl|WGS:JAAVVJ|G4P62_P019241"; orig_transcript_id "gnl|WGS:JAAVVJ|G4P62_T019241"; product "chromobox protein-like protein 2-like"; transcript_biotype "mRNA"; exon_number "2";
CM025023.1	Genbank	exon	32192742	32192807	.	+	.	gene_id "G4P62_011656"; transcript_id "gnl|WGS:JAAVVJ|G4P62_T019241"; locus_tag "G4P62_011656"; orig_protein_id "gnl|WGS:JAAVVJ|G4P62_P019241"; orig_transcript_id "gnl|WGS:JAAVVJ|G4P62_T019241"; product "chromobox protein-like protein 2-like"; transcript_biotype "mRNA"; exon_number "3";
CM025023.1	Genbank	exon	32193125	32193194	.	+	.	gene_id "G4P62_011656"; transcript_id "gnl|WGS:JAAVVJ|G4P62_T019241"; locus_tag "G4P62_011656"; orig_protein_id "gnl|WGS:JAAVVJ|G4P62_P019241"; orig_transcript_id "gnl|WGS:JAAVVJ|G4P62_T019241"; product "chromobox protein-like protein 2-like"; transcript_biotype "mRNA"; exon_number "4";
CM025023.1	Genbank	exon	32193279	32195146	.	+	.	gene_id "G4P62_011656"; transcript_id "gnl|WGS:JAAVVJ|G4P62_T019241"; locus_tag "G4P62_011656"; orig_protein_id "gnl|WGS:JAAVVJ|G4P62_P019241"; orig_transcript_id "gnl|WGS:JAAVVJ|G4P62_T019241"; product "chromobox protein-like protein 2-like"; transcript_biotype "mRNA"; exon_number "5";
CM025023.1	Genbank	CDS	32191911	32191976	.	+	0	gene_id "G4P62_011656"; transcript_id "gnl|WGS:JAAVVJ|G4P62_T019241"; gbkey "CDS"; locus_tag "G4P62_011656"; note "chromobox protein homolog 2-like"; orig_transcript_id "gnl|WGS:JAAVVJ|G4P62_T019241"; product "chromobox protein-like protein 2-like"; protein_id "KAF7203657.1"; exon_number "1";
CM025023.1	Genbank	CDS	32192049	32192092	.	+	0	gene_id "G4P62_011656"; transcript_id "gnl|WGS:JAAVVJ|G4P62_T019241"; gbkey "CDS"; locus_tag "G4P62_011656"; note "chromobox protein homolog 2-like"; orig_transcript_id "gnl|WGS:JAAVVJ|G4P62_T019241"; product "chromobox protein-like protein 2-like"; protein_id "KAF7203657.1"; exon_number "2";
CM025023.1	Genbank	CDS	32192742	32192807	.	+	1	gene_id "G4P62_011656"; transcript_id "gnl|WGS:JAAVVJ|G4P62_T019241"; gbkey "CDS"; locus_tag "G4P62_011656"; note "chromobox protein homolog 2-like"; orig_transcript_id "gnl|WGS:JAAVVJ|G4P62_T019241"; product "chromobox protein-like protein 2-like"; protein_id "KAF7203657.1"; exon_number "3";
CM025023.1	Genbank	CDS	32193125	32193194	.	+	1	gene_id "G4P62_011656"; transcript_id "gnl|WGS:JAAVVJ|G4P62_T019241"; gbkey "CDS"; locus_tag "G4P62_011656"; note "chromobox protein homolog 2-like"; orig_transcript_id "gnl|WGS:JAAVVJ|G4P62_T019241"; product "chromobox protein-like protein 2-like"; protein_id "KAF7203657.1"; exon_number "4";
CM025023.1	Genbank	CDS	32193279	32194547	.	+	0	gene_id "G4P62_011656"; transcript_id "gnl|WGS:JAAVVJ|G4P62_T019241"; gbkey "CDS"; locus_tag "G4P62_011656"; note "chromobox protein homolog 2-like"; orig_transcript_id "gnl|WGS:JAAVVJ|G4P62_T019241"; product "chromobox protein-like protein 2-like"; protein_id "KAF7203657.1"; exon_number "5";
CM025023.1	Genbank	start_codon	32191911	32191913	.	+	0	gene_id "G4P62_011656"; transcript_id "gnl|WGS:JAAVVJ|G4P62_T019241"; gbkey "CDS"; locus_tag "G4P62_011656"; note "chromobox protein homolog 2-like"; orig_transcript_id "gnl|WGS:JAAVVJ|G4P62_T019241"; product "chromobox protein-like protein 2-like"; protein_id "KAF7203657.1"; exon_number "1";
CM025023.1	Genbank	stop_codon	32194548	32194550	.	+	0	gene_id "G4P62_011656"; transcript_id "gnl|WGS:JAAVVJ|G4P62_T019241"; gbkey "CDS"; locus_tag "G4P62_011656"; note "chromobox protein homolog 2-like"; orig_transcript_id "gnl|WGS:JAAVVJ|G4P62_T019241"; product "chromobox protein-like protein 2-like"; protein_id "KAF7203657.1"; exon_number "5";
CM025023.1	Genbank	gene	32203022	32204649	.	-	.	gene_id "G4P62_011657"; transcript_id ""; description "noggin"; gbkey "Gene"; gene "nog"; gene_biotype "protein_coding"; locus_tag "G4P62_011657";
CM025023.1	Genbank	transcript	32203022	32204449	.	-	.	gene_id "G4P62_011657"; transcript_id "gnl|WGS:JAAVVJ|G4P62_T019242"; gbkey "mRNA"; gene "nog"; locus_tag "G4P62_011657"; orig_protein_id "gnl|WGS:JAAVVJ|G4P62_P019242"; orig_transcript_id "gnl|WGS:JAAVVJ|G4P62_T019242"; product "noggin"; transcript_biotype "mRNA";
CM025023.1	Genbank	exon	32203022	32204449	.	-	.	gene_id "G4P62_011657"; transcript_id "gnl|WGS:JAAVVJ|G4P62_T019242"; gene "nog"; locus_tag "G4P62_011657"; orig_protein_id "gnl|WGS:JAAVVJ|G4P62_P019242"; orig_transcript_id "gnl|WGS:JAAVVJ|G4P62_T019242"; product "noggin"; transcript_biotype "mRNA"; exon_number "1";
CM025023.1	Genbank	CDS	32203790	32204449	.	-	0	gene_id "G4P62_011657"; transcript_id "gnl|WGS:JAAVVJ|G4P62_T019242"; gbkey "CDS"; gene "nog"; locus_tag "G4P62_011657"; orig_transcript_id "gnl|WGS:JAAVVJ|G4P62_T019242"; product "noggin"; protein_id "KAF7203658.1"; exon_number "1";
CM025023.1	Genbank	start_codon	32204447	32204449	.	-	0	gene_id "G4P62_011657"; transcript_id "gnl|WGS:JAAVVJ|G4P62_T019242"; gbkey "CDS"; gene "nog"; locus_tag "G4P62_011657"; orig_transcript_id "gnl|WGS:JAAVVJ|G4P62_T019242"; product "noggin"; protein_id "KAF7203658.1"; exon_number "1";
CM025023.1	Genbank	stop_codon	32203787	32203789	.	-	0	gene_id "G4P62_011657"; transcript_id "gnl|WGS:JAAVVJ|G4P62_T019242"; gbkey "CDS"; gene "nog"; locus_tag "G4P62_011657"; orig_transcript_id "gnl|WGS:JAAVVJ|G4P62_T019242"; product "noggin"; protein_id "KAF7203658.1"; exon_number "1";
CM025023.1	Genbank	gene	32218998	32321952	.	-	.	gene_id "G4P62_011658"; transcript_id ""; description "ankyrin repeat and fibronectin type-III"; gbkey "Gene"; gene "ankfn1"; gene_biotype "protein_coding"; locus_tag "G4P62_011658";
CM025023.1	Genbank	transcript	32218998	32321952	.	-	.	gene_id "G4P62_011658"; transcript_id "gnl|WGS:JAAVVJ|G4P62_T019243"; gbkey "mRNA"; gene "ankfn1"; locus_tag "G4P62_011658"; orig_protein_id "gnl|WGS:JAAVVJ|G4P62_P019243"; orig_transcript_id "gnl|WGS:JAAVVJ|G4P62_T019243"; product "ankyrin repeat and fibronectin type III domain containing 1"; transcript_biotype "mRNA";
CM025023.1	Genbank	exon	32321276	32321952	.	-	.	gene_id "G4P62_011658"; transcript_id "gnl|WGS:JAAVVJ|G4P62_T019243"; gene "ankfn1"; locus_tag "G4P62_011658"; orig_protein_id "gnl|WGS:JAAVVJ|G4P62_P019243"; orig_transcript_id "gnl|WGS:JAAVVJ|G4P62_T019243"; product "ankyrin repeat and fibronectin type III domain containing 1"; transcript_biotype "mRNA"; exon_number "1";
CM025023.1	Genbank	exon	32320801	32320928	.	-	.	gene_id "G4P62_011658"; transcript_id "gnl|WGS:JAAVVJ|G4P62_T019243"; gene "ankfn1"; locus_tag "G4P62_011658"; orig_protein_id "gnl|WGS:JAAVVJ|G4P62_P019243"; orig_transcript_id "gnl|WGS:JAAVVJ|G4P62_T019243"; product "ankyrin repeat and fibronectin type III domain containing 1"; transcript_biotype "mRNA"; exon_number "2";
CM025023.1	Genbank	exon	32320469	32320714	.	-	.	gene_id "G4P62_011658"; transcript_id "gnl|WGS:JAAVVJ|G4P62_T019243"; gene "ankfn1"; locus_tag "G4P62_011658"; orig_protein_id "gnl|WGS:JAAVVJ|G4P62_P019243"; orig_transcript_id "gnl|WGS:JAAVVJ|G4P62_T019243"; product "ankyrin repeat and fibronectin type III domain containing 1"; transcript_biotype "mRNA"; exon_number "3";
CM025023.1	Genbank	exon	32313945	32314165	.	-	.	gene_id "G4P62_011658"; transcript_id "gnl|WGS:JAAVVJ|G4P62_T019243"; gene "ankfn1"; locus_tag "G4P62_011658"; orig_protein_id "gnl|WGS:JAAVVJ|G4P62_P019243"; orig_transcript_id "gnl|WGS:JAAVVJ|G4P62_T019243"; product "ankyrin repeat and fibronectin type III domain containing 1"; transcript_biotype "mRNA"; exon_number "4";
CM025023.1	Genbank	exon	32304873	32305132	.	-	.	gene_id "G4P62_011658"; transcript_id "gnl|WGS:JAAVVJ|G4P62_T019243"; gene "ankfn1"; locus_tag "G4P62_011658"; orig_protein_id "gnl|WGS:JAAVVJ|G4P62_P019243"; orig_transcript_id "gnl|WGS:JAAVVJ|G4P62_T019243"; product "ankyrin repeat and fibronectin type III domain containing 1"; transcript_biotype "mRNA"; exon_number "5";
CM025023.1	Genbank	exon	32288374	32288411	.	-	.	gene_id "G4P62_011658"; transcript_id "gnl|WGS:JAAVVJ|G4P62_T019243"; gene "ankfn1"; locus_tag "G4P62_011658"; orig_protein_id "gnl|WGS:JAAVVJ|G4P62_P019243"; orig_transcript_id "gnl|WGS:JAAVVJ|G4P62_T019243"; product "ankyrin repeat and fibronectin type III domain containing 1"; transcript_biotype "mRNA"; exon_number "6";
CM025023.1	Genbank	exon	32263483	32263608	.	-	.	gene_id "G4P62_011658"; transcript_id "gnl|WGS:JAAVVJ|G4P62_T019243"; gene "ankfn1"; locus_tag "G4P62_011658"; orig_protein_id "gnl|WGS:JAAVVJ|G4P62_P019243"; orig_transcript_id "gnl|WGS:JAAVVJ|G4P62_T019243"; product "ankyrin repeat and fibronectin type III domain containing 1"; transcript_biotype "mRNA"; exon_number "7";
CM025023.1	Genbank	exon	32249174	32249369	.	-	.	gene_id "G4P62_011658"; transcript_id "gnl|WGS:JAAVVJ|G4P62_T019243"; gene "ankfn1"; locus_tag "G4P62_011658"; orig_protein_id "gnl|WGS:JAAVVJ|G4P62_P019243"; orig_transcript_id "gnl|WGS:JAAVVJ|G4P62_T019243"; product "ankyrin repeat and fibronectin type III domain containing 1"; transcript_biotype "mRNA"; exon_number "8";
CM025023.1	Genbank	exon	32242592	32242802	.	-	.	gene_id "G4P62_011658"; transcript_id "gnl|WGS:JAAVVJ|G4P62_T019243"; gene "ankfn1"; locus_tag "G4P62_011658"; orig_protein_id "gnl|WGS:JAAVVJ|G4P62_P019243"; orig_transcript_id "gnl|WGS:JAAVVJ|G4P62_T019243"; product "ankyrin repeat and fibronectin type III domain containing 1"; transcript_biotype "mRNA"; exon_number "9";
CM025023.1	Genbank	exon	32237005	32237199	.	-	.	gene_id "G4P62_011658"; transcript_id "gnl|WGS:JAAVVJ|G4P62_T019243"; gene "ankfn1"; locus_tag "G4P62_011658"; orig_protein_id "gnl|WGS:JAAVVJ|G4P62_P019243"; orig_transcript_id "gnl|WGS:JAAVVJ|G4P62_T019243"; product "ankyrin repeat and fibronectin type III domain containing 1"; transcript_biotype "mRNA"; exon_number "10";
CM025023.1	Genbank	exon	32236250	32236363	.	-	.	gene_id "G4P62_011658"; transcript_id "gnl|WGS:JAAVVJ|G4P62_T019243"; gene "ankfn1"; locus_tag "G4P62_011658"; orig_protein_id "gnl|WGS:JAAVVJ|G4P62_P019243"; orig_transcript_id "gnl|WGS:JAAVVJ|G4P62_T019243"; product "ankyrin repeat and fibronectin type III domain containing 1"; transcript_biotype "mRNA"; exon_number "11";
CM025023.1	Genbank	exon	32235178	32235275	.	-	.	gene_id "G4P62_011658"; transcript_id "gnl|WGS:JAAVVJ|G4P62_T019243"; gene "ankfn1"; locus_tag "G4P62_011658"; orig_protein_id "gnl|WGS:JAAVVJ|G4P62_P019243"; orig_transcript_id "gnl|WGS:JAAVVJ|G4P62_T019243"; product "ankyrin repeat and fibronectin type III domain containing 1"; transcript_biotype "mRNA"; exon_number "12";
CM025023.1	Genbank	exon	32234407	32234497	.	-	.	gene_id "G4P62_011658"; transcript_id "gnl|WGS:JAAVVJ|G4P62_T019243"; gene "ankfn1"; locus_tag "G4P62_011658"; orig_protein_id "gnl|WGS:JAAVVJ|G4P62_P019243"; orig_transcript_id "gnl|WGS:JAAVVJ|G4P62_T019243"; product "ankyrin repeat and fibronectin type III domain containing 1"; transcript_biotype "mRNA"; exon_number "13";
CM025023.1	Genbank	exon	32231828	32231935	.	-	.	gene_id "G4P62_011658"; transcript_id "gnl|WGS:JAAVVJ|G4P62_T019243"; gene "ankfn1"; locus_tag "G4P62_011658"; orig_protein_id "gnl|WGS:JAAVVJ|G4P62_P019243"; orig_transcript_id "gnl|WGS:JAAVVJ|G4P62_T019243"; product "ankyrin repeat and fibronectin type III domain containing 1"; transcript_biotype "mRNA"; exon_number "14";
CM025023.1	Genbank	exon	32231073	32231172	.	-	.	gene_id "G4P62_011658"; transcript_id "gnl|WGS:JAAVVJ|G4P62_T019243"; gene "ankfn1"; locus_tag "G4P62_011658"; orig_protein_id "gnl|WGS:JAAVVJ|G4P62_P019243"; orig_transcript_id "gnl|WGS:JAAVVJ|G4P62_T019243"; product "ankyrin repeat and fibronectin type III domain containing 1"; transcript_biotype "mRNA"; exon_number "15";
CM025023.1	Genbank	exon	32230803	32230935	.	-	.	gene_id "G4P62_011658"; transcript_id "gnl|WGS:JAAVVJ|G4P62_T019243"; gene "ankfn1"; locus_tag "G4P62_011658"; orig_protein_id "gnl|WGS:JAAVVJ|G4P62_P019243"; orig_transcript_id "gnl|WGS:JAAVVJ|G4P62_T019243"; product "ankyrin repeat and fibronectin type III domain containing 1"; transcript_biotype "mRNA"; exon_number "16";
CM025023.1	Genbank	exon	32227873	32227989	.	-	.	gene_id "G4P62_011658"; transcript_id "gnl|WGS:JAAVVJ|G4P62_T019243"; gene "ankfn1"; locus_tag "G4P62_011658"; orig_protein_id "gnl|WGS:JAAVVJ|G4P62_P019243"; orig_transcript_id "gnl|WGS:JAAVVJ|G4P62_T019243"; product "ankyrin repeat and fibronectin type III domain containing 1"; transcript_biotype "mRNA"; exon_number "17";
CM025023.1	Genbank	exon	32227494	32227709	.	-	.	gene_id "G4P62_011658"; transcript_id "gnl|WGS:JAAVVJ|G4P62_T019243"; gene "ankfn1"; locus_tag "G4P62_011658"; orig_protein_id "gnl|WGS:JAAVVJ|G4P62_P019243"; orig_transcript_id "gnl|WGS:JAAVVJ|G4P62_T019243"; product "ankyrin repeat and fibronectin type III domain containing 1"; transcript_biotype "mRNA"; exon_number "18";
CM025023.1	Genbank	exon	32226887	32227053	.	-	.	gene_id "G4P62_011658"; transcript_id "gnl|WGS:JAAVVJ|G4P62_T019243"; gene "ankfn1"; locus_tag "G4P62_011658"; orig_protein_id "gnl|WGS:JAAVVJ|G4P62_P019243"; orig_transcript_id "gnl|WGS:JAAVVJ|G4P62_T019243"; product "ankyrin repeat and fibronectin type III domain containing 1"; transcript_biotype "mRNA"; exon_number "19";
CM025023.1	Genbank	exon	32225776	32225941	.	-	.	gene_id "G4P62_011658"; transcript_id "gnl|WGS:JAAVVJ|G4P62_T019243"; gene "ankfn1"; locus_tag "G4P62_011658"; orig_protein_id "gnl|WGS:JAAVVJ|G4P62_P019243"; orig_transcript_id "gnl|WGS:JAAVVJ|G4P62_T019243"; product "ankyrin repeat and fibronectin type III domain containing 1"; transcript_biotype "mRNA"; exon_number "20";
CM025023.1	Genbank	exon	32224161	32224329	.	-	.	gene_id "G4P62_011658"; transcript_id "gnl|WGS:JAAVVJ|G4P62_T019243"; gene "ankfn1"; locus_tag "G4P62_011658"; orig_protein_id "gnl|WGS:JAAVVJ|G4P62_P019243"; orig_transcript_id "gnl|WGS:JAAVVJ|G4P62_T019243"; product "ankyrin repeat and fibronectin type III domain containing 1"; transcript_biotype "mRNA"; exon_number "21";
CM025023.1	Genbank	exon	32222032	32222198	.	-	.	gene_id "G4P62_011658"; transcript_id "gnl|WGS:JAAVVJ|G4P62_T019243"; gene "ankfn1"; locus_tag "G4P62_011658"; orig_protein_id "gnl|WGS:JAAVVJ|G4P62_P019243"; orig_transcript_id "gnl|WGS:JAAVVJ|G4P62_T019243"; product "ankyrin repeat and fibronectin type III domain containing 1"; transcript_biotype "mRNA"; exon_number "22";
CM025023.1	Genbank	exon	32220745	32220973	.	-	.	gene_id "G4P62_011658"; transcript_id "gnl|WGS:JAAVVJ|G4P62_T019243"; gene "ankfn1"; locus_tag "G4P62_011658"; orig_protein_id "gnl|WGS:JAAVVJ|G4P62_P019243"; orig_transcript_id "gnl|WGS:JAAVVJ|G4P62_T019243"; product "ankyrin repeat and fibronectin type III domain containing 1"; transcript_biotype "mRNA"; exon_number "23";
CM025023.1	Genbank	exon	32220475	32220676	.	-	.	gene_id "G4P62_011658"; transcript_id "gnl|WGS:JAAVVJ|G4P62_T019243"; gene "ankfn1"; locus_tag "G4P62_011658"; orig_protein_id "gnl|WGS:JAAVVJ|G4P62_P019243"; orig_transcript_id "gnl|WGS:JAAVVJ|G4P62_T019243"; product "ankyrin repeat and fibronectin type III domain containing 1"; transcript_biotype "mRNA"; exon_number "24";
CM025023.1	Genbank	exon	32218998	32220333	.	-	.	gene_id "G4P62_011658"; transcript_id "gnl|WGS:JAAVVJ|G4P62_T019243"; gene "ankfn1"; locus_tag "G4P62_011658"; orig_protein_id "gnl|WGS:JAAVVJ|G4P62_P019243"; orig_transcript_id "gnl|WGS:JAAVVJ|G4P62_T019243"; product "ankyrin repeat and fibronectin type III domain containing 1"; transcript_biotype "mRNA"; exon_number "25";
CM025023.1	Genbank	CDS	32320801	32320916	.	-	0	gene_id "G4P62_011658"; transcript_id "gnl|WGS:JAAVVJ|G4P62_T019243"; gbkey "CDS"; gene "ankfn1"; locus_tag "G4P62_011658"; orig_transcript_id "gnl|WGS:JAAVVJ|G4P62_T019243"; product "ankyrin repeat and fibronectin type III domain containing 1"; protein_id "KAF7203659.1"; exon_number "2";
CM025023.1	Genbank	CDS	32320469	32320714	.	-	1	gene_id "G4P62_011658"; transcript_id "gnl|WGS:JAAVVJ|G4P62_T019243"; gbkey "CDS"; gene "ankfn1"; locus_tag "G4P62_011658"; orig_transcript_id "gnl|WGS:JAAVVJ|G4P62_T019243"; product "ankyrin repeat and fibronectin type III domain containing 1"; protein_id "KAF7203659.1"; exon_number "3";
CM025023.1	Genbank	CDS	32313945	32314165	.	-	1	gene_id "G4P62_011658"; transcript_id "gnl|WGS:JAAVVJ|G4P62_T019243"; gbkey "CDS"; gene "ankfn1"; locus_tag "G4P62_011658"; orig_transcript_id "gnl|WGS:JAAVVJ|G4P62_T019243"; product "ankyrin repeat and fibronectin type III domain containing 1"; protein_id "KAF7203659.1"; exon_number "4";
CM025023.1	Genbank	CDS	32304873	32305132	.	-	2	gene_id "G4P62_011658"; transcript_id "gnl|WGS:JAAVVJ|G4P62_T019243"; gbkey "CDS"; gene "ankfn1"; locus_tag "G4P62_011658"; orig_transcript_id "gnl|WGS:JAAVVJ|G4P62_T019243"; product "ankyrin repeat and fibronectin type III domain containing 1"; protein_id "KAF7203659.1"; exon_number "5";
CM025023.1	Genbank	CDS	32288374	32288411	.	-	0	gene_id "G4P62_011658"; transcript_id "gnl|WGS:JAAVVJ|G4P62_T019243"; gbkey "CDS"; gene "ankfn1"; locus_tag "G4P62_011658"; orig_transcript_id "gnl|WGS:JAAVVJ|G4P62_T019243"; product "ankyrin repeat and fibronectin type III domain containing 1"; protein_id "KAF7203659.1"; exon_number "6";
CM025023.1	Genbank	CDS	32263483	32263608	.	-	1	gene_id "G4P62_011658"; transcript_id "gnl|WGS:JAAVVJ|G4P62_T019243"; gbkey "CDS"; gene "ankfn1"; locus_tag "G4P62_011658"; orig_transcript_id "gnl|WGS:JAAVVJ|G4P62_T019243"; product "ankyrin repeat and fibronectin type III domain containing 1"; protein_id "KAF7203659.1"; exon_number "7";
CM025023.1	Genbank	CDS	32249174	32249369	.	-	1	gene_id "G4P62_011658"; transcript_id "gnl|WGS:JAAVVJ|G4P62_T019243"; gbkey "CDS"; gene "ankfn1"; locus_tag "G4P62_011658"; orig_transcript_id "gnl|WGS:JAAVVJ|G4P62_T019243"; product "ankyrin repeat and fibronectin type III domain containing 1"; protein_id "KAF7203659.1"; exon_number "8";
CM025023.1	Genbank	CDS	32242592	32242802	.	-	0	gene_id "G4P62_011658"; transcript_id "gnl|WGS:JAAVVJ|G4P62_T019243"; gbkey "CDS"; gene "ankfn1"; locus_tag "G4P62_011658"; orig_transcript_id "gnl|WGS:JAAVVJ|G4P62_T019243"; product "ankyrin repeat and fibronectin type III domain containing 1"; protein_id "KAF7203659.1"; exon_number "9";
CM025023.1	Genbank	CDS	32237005	32237199	.	-	2	gene_id "G4P62_011658"; transcript_id "gnl|WGS:JAAVVJ|G4P62_T019243"; gbkey "CDS"; gene "ankfn1"; locus_tag "G4P62_011658"; orig_transcript_id "gnl|WGS:JAAVVJ|G4P62_T019243"; product "ankyrin repeat and fibronectin type III domain containing 1"; protein_id "KAF7203659.1"; exon_number "10";
CM025023.1	Genbank	CDS	32236250	32236363	.	-	2	gene_id "G4P62_011658"; transcript_id "gnl|WGS:JAAVVJ|G4P62_T019243"; gbkey "CDS"; gene "ankfn1"; locus_tag "G4P62_011658"; orig_transcript_id "gnl|WGS:JAAVVJ|G4P62_T019243"; product "ankyrin repeat and fibronectin type III domain containing 1"; protein_id "KAF7203659.1"; exon_number "11";
CM025023.1	Genbank	CDS	32235178	32235275	.	-	2	gene_id "G4P62_011658"; transcript_id "gnl|WGS:JAAVVJ|G4P62_T019243"; gbkey "CDS"; gene "ankfn1"; locus_tag "G4P62_011658"; orig_transcript_id "gnl|WGS:JAAVVJ|G4P62_T019243"; product "ankyrin repeat and fibronectin type III domain containing 1"; protein_id "KAF7203659.1"; exon_number "12";
CM025023.1	Genbank	CDS	32234407	32234497	.	-	0	gene_id "G4P62_011658"; transcript_id "gnl|WGS:JAAVVJ|G4P62_T019243"; gbkey "CDS"; gene "ankfn1"; locus_tag "G4P62_011658"; orig_transcript_id "gnl|WGS:JAAVVJ|G4P62_T019243"; product "ankyrin repeat and fibronectin type III domain containing 1"; protein_id "KAF7203659.1"; exon_number "13";
CM025023.1	Genbank	CDS	32231828	32231935	.	-	2	gene_id "G4P62_011658"; transcript_id "gnl|WGS:JAAVVJ|G4P62_T019243"; gbkey "CDS"; gene "ankfn1"; locus_tag "G4P62_011658"; orig_transcript_id "gnl|WGS:JAAVVJ|G4P62_T019243"; product "ankyrin repeat and fibronectin type III domain containing 1"; protein_id "KAF7203659.1"; exon_number "14";
CM025023.1	Genbank	CDS	32231073	32231172	.	-	2	gene_id "G4P62_011658"; transcript_id "gnl|WGS:JAAVVJ|G4P62_T019243"; gbkey "CDS"; gene "ankfn1"; locus_tag "G4P62_011658"; orig_transcript_id "gnl|WGS:JAAVVJ|G4P62_T019243"; product "ankyrin repeat and fibronectin type III domain containing 1"; protein_id "KAF7203659.1"; exon_number "15";
CM025023.1	Genbank	CDS	32230803	32230935	.	-	1	gene_id "G4P62_011658"; transcript_id "gnl|WGS:JAAVVJ|G4P62_T019243"; gbkey "CDS"; gene "ankfn1"; locus_tag "G4P62_011658"; orig_transcript_id "gnl|WGS:JAAVVJ|G4P62_T019243"; product "ankyrin repeat and fibronectin type III domain containing 1"; protein_id "KAF7203659.1"; exon_number "16";
CM025023.1	Genbank	CDS	32227873	32227989	.	-	0	gene_id "G4P62_011658"; transcript_id "gnl|WGS:JAAVVJ|G4P62_T019243"; gbkey "CDS"; gene "ankfn1"; locus_tag "G4P62_011658"; orig_transcript_id "gnl|WGS:JAAVVJ|G4P62_T019243"; product "ankyrin repeat and fibronectin type III domain containing 1"; protein_id "KAF7203659.1"; exon_number "17";
CM025023.1	Genbank	CDS	32227494	32227709	.	-	0	gene_id "G4P62_011658"; transcript_id "gnl|WGS:JAAVVJ|G4P62_T019243"; gbkey "CDS"; gene "ankfn1"; locus_tag "G4P62_011658"; orig_transcript_id "gnl|WGS:JAAVVJ|G4P62_T019243"; product "ankyrin repeat and fibronectin type III domain containing 1"; protein_id "KAF7203659.1"; exon_number "18";
CM025023.1	Genbank	CDS	32226887	32227053	.	-	0	gene_id "G4P62_011658"; transcript_id "gnl|WGS:JAAVVJ|G4P62_T019243"; gbkey "CDS"; gene "ankfn1"; locus_tag "G4P62_011658"; orig_transcript_id "gnl|WGS:JAAVVJ|G4P62_T019243"; product "ankyrin repeat and fibronectin type III domain containing 1"; protein_id "KAF7203659.1"; exon_number "19";
CM025023.1	Genbank	CDS	32225776	32225941	.	-	1	gene_id "G4P62_011658"; transcript_id "gnl|WGS:JAAVVJ|G4P62_T019243"; gbkey "CDS"; gene "ankfn1"; locus_tag "G4P62_011658"; orig_transcript_id "gnl|WGS:JAAVVJ|G4P62_T019243"; product "ankyrin repeat and fibronectin type III domain containing 1"; protein_id "KAF7203659.1"; exon_number "20";
CM025023.1	Genbank	CDS	32224161	32224329	.	-	0	gene_id "G4P62_011658"; transcript_id "gnl|WGS:JAAVVJ|G4P62_T019243"; gbkey "CDS"; gene "ankfn1"; locus_tag "G4P62_011658"; orig_transcript_id "gnl|WGS:JAAVVJ|G4P62_T019243"; product "ankyrin repeat and fibronectin type III domain containing 1"; protein_id "KAF7203659.1"; exon_number "21";
CM025023.1	Genbank	CDS	32222032	32222198	.	-	2	gene_id "G4P62_011658"; transcript_id "gnl|WGS:JAAVVJ|G4P62_T019243"; gbkey "CDS"; gene "ankfn1"; locus_tag "G4P62_011658"; orig_transcript_id "gnl|WGS:JAAVVJ|G4P62_T019243"; product "ankyrin repeat and fibronectin type III domain containing 1"; protein_id "KAF7203659.1"; exon_number "22";
CM025023.1	Genbank	CDS	32220745	32220973	.	-	0	gene_id "G4P62_011658"; transcript_id "gnl|WGS:JAAVVJ|G4P62_T019243"; gbkey "CDS"; gene "ankfn1"; locus_tag "G4P62_011658"; orig_transcript_id "gnl|WGS:JAAVVJ|G4P62_T019243"; product "ankyrin repeat and fibronectin type III domain containing 1"; protein_id "KAF7203659.1"; exon_number "23";
CM025023.1	Genbank	CDS	32220475	32220676	.	-	2	gene_id "G4P62_011658"; transcript_id "gnl|WGS:JAAVVJ|G4P62_T019243"; gbkey "CDS"; gene "ankfn1"; locus_tag "G4P62_011658"; orig_transcript_id "gnl|WGS:JAAVVJ|G4P62_T019243"; product "ankyrin repeat and fibronectin type III domain containing 1"; protein_id "KAF7203659.1"; exon_number "24";
CM025023.1	Genbank	CDS	32219607	32220333	.	-	1	gene_id "G4P62_011658"; transcript_id "gnl|WGS:JAAVVJ|G4P62_T019243"; gbkey "CDS"; gene "ankfn1"; locus_tag "G4P62_011658"; orig_transcript_id "gnl|WGS:JAAVVJ|G4P62_T019243"; product "ankyrin repeat and fibronectin type III domain containing 1"; protein_id "KAF7203659.1"; exon_number "25";
CM025023.1	Genbank	start_codon	32320914	32320916	.	-	0	gene_id "G4P62_011658"; transcript_id "gnl|WGS:JAAVVJ|G4P62_T019243"; gbkey "CDS"; gene "ankfn1"; locus_tag "G4P62_011658"; orig_transcript_id "gnl|WGS:JAAVVJ|G4P62_T019243"; product "ankyrin repeat and fibronectin type III domain containing 1"; protein_id "KAF7203659.1"; exon_number "2";
CM025023.1	Genbank	stop_codon	32219604	32219606	.	-	0	gene_id "G4P62_011658"; transcript_id "gnl|WGS:JAAVVJ|G4P62_T019243"; gbkey "CDS"; gene "ankfn1"; locus_tag "G4P62_011658"; orig_transcript_id "gnl|WGS:JAAVVJ|G4P62_T019243"; product "ankyrin repeat and fibronectin type III domain containing 1"; protein_id "KAF7203659.1"; exon_number "25";
CM025023.1	Genbank	gene	32326397	32331377	.	+	.	gene_id "G4P62_011659"; transcript_id ""; description "TATA-box-binding protein-like"; gbkey "Gene"; gene_biotype "protein_coding"; locus_tag "G4P62_011659"; note "LOC107387238";
CM025023.1	Genbank	transcript	32326397	32331377	.	+	.	gene_id "G4P62_011659"; transcript_id "gnl|WGS:JAAVVJ|G4P62_T019244"; gbkey "mRNA"; locus_tag "G4P62_011659"; orig_protein_id "gnl|WGS:JAAVVJ|G4P62_P019244"; orig_transcript_id "gnl|WGS:JAAVVJ|G4P62_T019244"; product "TATA-box-binding protein-like"; transcript_biotype "mRNA";
CM025023.1	Genbank	exon	32326397	32326546	.	+	.	gene_id "G4P62_011659"; transcript_id "gnl|WGS:JAAVVJ|G4P62_T019244"; locus_tag "G4P62_011659"; orig_protein_id "gnl|WGS:JAAVVJ|G4P62_P019244"; orig_transcript_id "gnl|WGS:JAAVVJ|G4P62_T019244"; product "TATA-box-binding protein-like"; transcript_biotype "mRNA"; exon_number "1";
CM025023.1	Genbank	exon	32327536	32327608	.	+	.	gene_id "G4P62_011659"; transcript_id "gnl|WGS:JAAVVJ|G4P62_T019244"; locus_tag "G4P62_011659"; orig_protein_id "gnl|WGS:JAAVVJ|G4P62_P019244"; orig_transcript_id "gnl|WGS:JAAVVJ|G4P62_T019244"; product "TATA-box-binding protein-like"; transcript_biotype "mRNA"; exon_number "2";
CM025023.1	Genbank	exon	32328024	32328126	.	+	.	gene_id "G4P62_011659"; transcript_id "gnl|WGS:JAAVVJ|G4P62_T019244"; locus_tag "G4P62_011659"; orig_protein_id "gnl|WGS:JAAVVJ|G4P62_P019244"; orig_transcript_id "gnl|WGS:JAAVVJ|G4P62_T019244"; product "TATA-box-binding protein-like"; transcript_biotype "mRNA"; exon_number "3";
CM025023.1	Genbank	exon	32328204	32328291	.	+	.	gene_id "G4P62_011659"; transcript_id "gnl|WGS:JAAVVJ|G4P62_T019244"; locus_tag "G4P62_011659"; orig_protein_id "gnl|WGS:JAAVVJ|G4P62_P019244"; orig_transcript_id "gnl|WGS:JAAVVJ|G4P62_T019244"; product "TATA-box-binding protein-like"; transcript_biotype "mRNA"; exon_number "4";
CM025023.1	Genbank	exon	32328392	32328474	.	+	.	gene_id "G4P62_011659"; transcript_id "gnl|WGS:JAAVVJ|G4P62_T019244"; locus_tag "G4P62_011659"; orig_protein_id "gnl|WGS:JAAVVJ|G4P62_P019244"; orig_transcript_id "gnl|WGS:JAAVVJ|G4P62_T019244"; product "TATA-box-binding protein-like"; transcript_biotype "mRNA"; exon_number "5";
CM025023.1	Genbank	exon	32328554	32328718	.	+	.	gene_id "G4P62_011659"; transcript_id "gnl|WGS:JAAVVJ|G4P62_T019244"; locus_tag "G4P62_011659"; orig_protein_id "gnl|WGS:JAAVVJ|G4P62_P019244"; orig_transcript_id "gnl|WGS:JAAVVJ|G4P62_T019244"; product "TATA-box-binding protein-like"; transcript_biotype "mRNA"; exon_number "6";
CM025023.1	Genbank	exon	32328884	32328987	.	+	.	gene_id "G4P62_011659"; transcript_id "gnl|WGS:JAAVVJ|G4P62_T019244"; locus_tag "G4P62_011659"; orig_protein_id "gnl|WGS:JAAVVJ|G4P62_P019244"; orig_transcript_id "gnl|WGS:JAAVVJ|G4P62_T019244"; product "TATA-box-binding protein-like"; transcript_biotype "mRNA"; exon_number "7";
CM025023.1	Genbank	exon	32331176	32331377	.	+	.	gene_id "G4P62_011659"; transcript_id "gnl|WGS:JAAVVJ|G4P62_T019244"; locus_tag "G4P62_011659"; orig_protein_id "gnl|WGS:JAAVVJ|G4P62_P019244"; orig_transcript_id "gnl|WGS:JAAVVJ|G4P62_T019244"; product "TATA-box-binding protein-like"; transcript_biotype "mRNA"; exon_number "8";
CM025023.1	Genbank	CDS	32326481	32326546	.	+	0	gene_id "G4P62_011659"; transcript_id "gnl|WGS:JAAVVJ|G4P62_T019244"; gbkey "CDS"; locus_tag "G4P62_011659"; orig_transcript_id "gnl|WGS:JAAVVJ|G4P62_T019244"; product "TATA-box-binding protein-like"; protein_id "KAF7203660.1"; exon_number "1";
CM025023.1	Genbank	CDS	32327536	32327608	.	+	0	gene_id "G4P62_011659"; transcript_id "gnl|WGS:JAAVVJ|G4P62_T019244"; gbkey "CDS"; locus_tag "G4P62_011659"; orig_transcript_id "gnl|WGS:JAAVVJ|G4P62_T019244"; product "TATA-box-binding protein-like"; protein_id "KAF7203660.1"; exon_number "2";
CM025023.1	Genbank	CDS	32328024	32328126	.	+	2	gene_id "G4P62_011659"; transcript_id "gnl|WGS:JAAVVJ|G4P62_T019244"; gbkey "CDS"; locus_tag "G4P62_011659"; orig_transcript_id "gnl|WGS:JAAVVJ|G4P62_T019244"; product "TATA-box-binding protein-like"; protein_id "KAF7203660.1"; exon_number "3";
CM025023.1	Genbank	CDS	32328204	32328291	.	+	1	gene_id "G4P62_011659"; transcript_id "gnl|WGS:JAAVVJ|G4P62_T019244"; gbkey "CDS"; locus_tag "G4P62_011659"; orig_transcript_id "gnl|WGS:JAAVVJ|G4P62_T019244"; product "TATA-box-binding protein-like"; protein_id "KAF7203660.1"; exon_number "4";
CM025023.1	Genbank	CDS	32328392	32328474	.	+	0	gene_id "G4P62_011659"; transcript_id "gnl|WGS:JAAVVJ|G4P62_T019244"; gbkey "CDS"; locus_tag "G4P62_011659"; orig_transcript_id "gnl|WGS:JAAVVJ|G4P62_T019244"; product "TATA-box-binding protein-like"; protein_id "KAF7203660.1"; exon_number "5";
CM025023.1	Genbank	CDS	32328554	32328718	.	+	1	gene_id "G4P62_011659"; transcript_id "gnl|WGS:JAAVVJ|G4P62_T019244"; gbkey "CDS"; locus_tag "G4P62_011659"; orig_transcript_id "gnl|WGS:JAAVVJ|G4P62_T019244"; product "TATA-box-binding protein-like"; protein_id "KAF7203660.1"; exon_number "6";
CM025023.1	Genbank	CDS	32328884	32328987	.	+	1	gene_id "G4P62_011659"; transcript_id "gnl|WGS:JAAVVJ|G4P62_T019244"; gbkey "CDS"; locus_tag "G4P62_011659"; orig_transcript_id "gnl|WGS:JAAVVJ|G4P62_T019244"; product "TATA-box-binding protein-like"; protein_id "KAF7203660.1"; exon_number "7";
CM025023.1	Genbank	CDS	32331176	32331249	.	+	2	gene_id "G4P62_011659"; transcript_id "gnl|WGS:JAAVVJ|G4P62_T019244"; gbkey "CDS"; locus_tag "G4P62_011659"; orig_transcript_id "gnl|WGS:JAAVVJ|G4P62_T019244"; product "TATA-box-binding protein-like"; protein_id "KAF7203660.1"; exon_number "8";
CM025023.1	Genbank	start_codon	32326481	32326483	.	+	0	gene_id "G4P62_011659"; transcript_id "gnl|WGS:JAAVVJ|G4P62_T019244"; gbkey "CDS"; locus_tag "G4P62_011659"; orig_transcript_id "gnl|WGS:JAAVVJ|G4P62_T019244"; product "TATA-box-binding protein-like"; protein_id "KAF7203660.1"; exon_number "1";
CM025023.1	Genbank	stop_codon	32331250	32331252	.	+	0	gene_id "G4P62_011659"; transcript_id "gnl|WGS:JAAVVJ|G4P62_T019244"; gbkey "CDS"; locus_tag "G4P62_011659"; orig_transcript_id "gnl|WGS:JAAVVJ|G4P62_T019244"; product "TATA-box-binding protein-like"; protein_id "KAF7203660.1"; exon_number "8";
CM025023.1	Genbank	gene	32339231	32346532	.	+	.	gene_id "G4P62_011660"; transcript_id ""; description "transmembrane protein 100"; gbkey "Gene"; gene "tmem100"; gene_biotype "protein_coding"; locus_tag "G4P62_011660";
CM025023.1	Genbank	transcript	32339231	32345811	.	+	.	gene_id "G4P62_011660"; transcript_id "gnl|WGS:JAAVVJ|G4P62_T019245"; gbkey "mRNA"; gene "tmem100"; locus_tag "G4P62_011660"; note "transcript variant X1"; orig_protein_id "gnl|WGS:JAAVVJ|G4P62_P019245"; orig_transcript_id "gnl|WGS:JAAVVJ|G4P62_T019245"; product "transmembrane protein 100"; transcript_biotype "mRNA";
CM025023.1	Genbank	exon	32339231	32339398	.	+	.	gene_id "G4P62_011660"; transcript_id "gnl|WGS:JAAVVJ|G4P62_T019245"; gene "tmem100"; locus_tag "G4P62_011660"; note "transcript variant X1"; orig_protein_id "gnl|WGS:JAAVVJ|G4P62_P019245"; orig_transcript_id "gnl|WGS:JAAVVJ|G4P62_T019245"; product "transmembrane protein 100"; transcript_biotype "mRNA"; exon_number "1";
CM025023.1	Genbank	exon	32345298	32345811	.	+	.	gene_id "G4P62_011660"; transcript_id "gnl|WGS:JAAVVJ|G4P62_T019245"; gene "tmem100"; locus_tag "G4P62_011660"; note "transcript variant X1"; orig_protein_id "gnl|WGS:JAAVVJ|G4P62_P019245"; orig_transcript_id "gnl|WGS:JAAVVJ|G4P62_T019245"; product "transmembrane protein 100"; transcript_biotype "mRNA"; exon_number "2";
CM025023.1	Genbank	CDS	32345338	32345808	.	+	0	gene_id "G4P62_011660"; transcript_id "gnl|WGS:JAAVVJ|G4P62_T019245"; gbkey "CDS"; gene "tmem100"; locus_tag "G4P62_011660"; orig_transcript_id "gnl|WGS:JAAVVJ|G4P62_T019245"; product "transcript variant X1"; protein_id "KAF7203661.1"; exon_number "2";
CM025023.1	Genbank	start_codon	32345338	32345340	.	+	0	gene_id "G4P62_011660"; transcript_id "gnl|WGS:JAAVVJ|G4P62_T019245"; gbkey "CDS"; gene "tmem100"; locus_tag "G4P62_011660"; orig_transcript_id "gnl|WGS:JAAVVJ|G4P62_T019245"; product "transcript variant X1"; protein_id "KAF7203661.1"; exon_number "2";
CM025023.1	Genbank	stop_codon	32345809	32345811	.	+	0	gene_id "G4P62_011660"; transcript_id "gnl|WGS:JAAVVJ|G4P62_T019245"; gbkey "CDS"; gene "tmem100"; locus_tag "G4P62_011660"; orig_transcript_id "gnl|WGS:JAAVVJ|G4P62_T019245"; product "transcript variant X1"; protein_id "KAF7203661.1"; exon_number "2";
CM025023.1	Genbank	transcript	32341074	32345811	.	+	.	gene_id "G4P62_011660"; transcript_id "gnl|WGS:JAAVVJ|G4P62_T019246"; gbkey "mRNA"; gene "tmem100"; locus_tag "G4P62_011660"; note "transcript variant X2"; orig_protein_id "gnl|WGS:JAAVVJ|G4P62_P019246"; orig_transcript_id "gnl|WGS:JAAVVJ|G4P62_T019246"; product "transmembrane protein 100"; transcript_biotype "mRNA";
CM025023.1	Genbank	exon	32341074	32342004	.	+	.	gene_id "G4P62_011660"; transcript_id "gnl|WGS:JAAVVJ|G4P62_T019246"; gene "tmem100"; locus_tag "G4P62_011660"; note "transcript variant X2"; orig_protein_id "gnl|WGS:JAAVVJ|G4P62_P019246"; orig_transcript_id "gnl|WGS:JAAVVJ|G4P62_T019246"; product "transmembrane protein 100"; transcript_biotype "mRNA"; exon_number "1";
CM025023.1	Genbank	exon	32345298	32345811	.	+	.	gene_id "G4P62_011660"; transcript_id "gnl|WGS:JAAVVJ|G4P62_T019246"; gene "tmem100"; locus_tag "G4P62_011660"; note "transcript variant X2"; orig_protein_id "gnl|WGS:JAAVVJ|G4P62_P019246"; orig_transcript_id "gnl|WGS:JAAVVJ|G4P62_T019246"; product "transmembrane protein 100"; transcript_biotype "mRNA"; exon_number "2";
CM025023.1	Genbank	CDS	32345338	32345808	.	+	0	gene_id "G4P62_011660"; transcript_id "gnl|WGS:JAAVVJ|G4P62_T019246"; gbkey "CDS"; gene "tmem100"; locus_tag "G4P62_011660"; orig_transcript_id "gnl|WGS:JAAVVJ|G4P62_T019246"; product "transcript variant X2"; protein_id "KAF7203662.1"; exon_number "2";
CM025023.1	Genbank	start_codon	32345338	32345340	.	+	0	gene_id "G4P62_011660"; transcript_id "gnl|WGS:JAAVVJ|G4P62_T019246"; gbkey "CDS"; gene "tmem100"; locus_tag "G4P62_011660"; orig_transcript_id "gnl|WGS:JAAVVJ|G4P62_T019246"; product "transcript variant X2"; protein_id "KAF7203662.1"; exon_number "2";
CM025023.1	Genbank	stop_codon	32345809	32345811	.	+	0	gene_id "G4P62_011660"; transcript_id "gnl|WGS:JAAVVJ|G4P62_T019246"; gbkey "CDS"; gene "tmem100"; locus_tag "G4P62_011660"; orig_transcript_id "gnl|WGS:JAAVVJ|G4P62_T019246"; product "transcript variant X2"; protein_id "KAF7203662.1"; exon_number "2";
CM025023.1	Genbank	gene	32378709	32388996	.	-	.	gene_id "G4P62_011661"; transcript_id ""; description "hepatic leukemia factor-like isoform X3"; gbkey "Gene"; gene_biotype "protein_coding"; locus_tag "G4P62_011661"; note "LOC107387240";
CM025023.1	Genbank	transcript	32378709	32388995	.	-	.	gene_id "G4P62_011661"; transcript_id "gnl|WGS:JAAVVJ|G4P62_T019247"; gbkey "mRNA"; locus_tag "G4P62_011661"; note "transcript variant X3"; orig_protein_id "gnl|WGS:JAAVVJ|G4P62_P019247"; orig_transcript_id "gnl|WGS:JAAVVJ|G4P62_T019247"; product "hepatic leukemia factor-like"; transcript_biotype "mRNA";
CM025023.1	Genbank	exon	32388693	32388995	.	-	.	gene_id "G4P62_011661"; transcript_id "gnl|WGS:JAAVVJ|G4P62_T019247"; locus_tag "G4P62_011661"; note "transcript variant X3"; orig_protein_id "gnl|WGS:JAAVVJ|G4P62_P019247"; orig_transcript_id "gnl|WGS:JAAVVJ|G4P62_T019247"; product "hepatic leukemia factor-like"; transcript_biotype "mRNA"; exon_number "1";
CM025023.1	Genbank	exon	32386939	32387295	.	-	.	gene_id "G4P62_011661"; transcript_id "gnl|WGS:JAAVVJ|G4P62_T019247"; locus_tag "G4P62_011661"; note "transcript variant X3"; orig_protein_id "gnl|WGS:JAAVVJ|G4P62_P019247"; orig_transcript_id "gnl|WGS:JAAVVJ|G4P62_T019247"; product "hepatic leukemia factor-like"; transcript_biotype "mRNA"; exon_number "2";
CM025023.1	Genbank	exon	32383353	32383567	.	-	.	gene_id "G4P62_011661"; transcript_id "gnl|WGS:JAAVVJ|G4P62_T019247"; locus_tag "G4P62_011661"; note "transcript variant X3"; orig_protein_id "gnl|WGS:JAAVVJ|G4P62_P019247"; orig_transcript_id "gnl|WGS:JAAVVJ|G4P62_T019247"; product "hepatic leukemia factor-like"; transcript_biotype "mRNA"; exon_number "3";
CM025023.1	Genbank	exon	32381455	32381645	.	-	.	gene_id "G4P62_011661"; transcript_id "gnl|WGS:JAAVVJ|G4P62_T019247"; locus_tag "G4P62_011661"; note "transcript variant X3"; orig_protein_id "gnl|WGS:JAAVVJ|G4P62_P019247"; orig_transcript_id "gnl|WGS:JAAVVJ|G4P62_T019247"; product "hepatic leukemia factor-like"; transcript_biotype "mRNA"; exon_number "4";
CM025023.1	Genbank	exon	32378709	32379440	.	-	.	gene_id "G4P62_011661"; transcript_id "gnl|WGS:JAAVVJ|G4P62_T019247"; locus_tag "G4P62_011661"; note "transcript variant X3"; orig_protein_id "gnl|WGS:JAAVVJ|G4P62_P019247"; orig_transcript_id "gnl|WGS:JAAVVJ|G4P62_T019247"; product "hepatic leukemia factor-like"; transcript_biotype "mRNA"; exon_number "5";
CM025023.1	Genbank	CDS	32388693	32388825	.	-	0	gene_id "G4P62_011661"; transcript_id "gnl|WGS:JAAVVJ|G4P62_T019247"; gbkey "CDS"; locus_tag "G4P62_011661"; orig_transcript_id "gnl|WGS:JAAVVJ|G4P62_T019247"; product "transcript variant X3"; protein_id "KAF7203663.1"; exon_number "1";
CM025023.1	Genbank	CDS	32386939	32387295	.	-	2	gene_id "G4P62_011661"; transcript_id "gnl|WGS:JAAVVJ|G4P62_T019247"; gbkey "CDS"; locus_tag "G4P62_011661"; orig_transcript_id "gnl|WGS:JAAVVJ|G4P62_T019247"; product "transcript variant X3"; protein_id "KAF7203663.1"; exon_number "2";
CM025023.1	Genbank	CDS	32383353	32383567	.	-	2	gene_id "G4P62_011661"; transcript_id "gnl|WGS:JAAVVJ|G4P62_T019247"; gbkey "CDS"; locus_tag "G4P62_011661"; orig_transcript_id "gnl|WGS:JAAVVJ|G4P62_T019247"; product "transcript variant X3"; protein_id "KAF7203663.1"; exon_number "3";
CM025023.1	Genbank	CDS	32381455	32381645	.	-	0	gene_id "G4P62_011661"; transcript_id "gnl|WGS:JAAVVJ|G4P62_T019247"; gbkey "CDS"; locus_tag "G4P62_011661"; orig_transcript_id "gnl|WGS:JAAVVJ|G4P62_T019247"; product "transcript variant X3"; protein_id "KAF7203663.1"; exon_number "4";
CM025023.1	Genbank	CDS	32379431	32379440	.	-	1	gene_id "G4P62_011661"; transcript_id "gnl|WGS:JAAVVJ|G4P62_T019247"; gbkey "CDS"; locus_tag "G4P62_011661"; orig_transcript_id "gnl|WGS:JAAVVJ|G4P62_T019247"; product "transcript variant X3"; protein_id "KAF7203663.1"; exon_number "5";
CM025023.1	Genbank	start_codon	32388823	32388825	.	-	0	gene_id "G4P62_011661"; transcript_id "gnl|WGS:JAAVVJ|G4P62_T019247"; gbkey "CDS"; locus_tag "G4P62_011661"; orig_transcript_id "gnl|WGS:JAAVVJ|G4P62_T019247"; product "transcript variant X3"; protein_id "KAF7203663.1"; exon_number "1";
CM025023.1	Genbank	stop_codon	32379428	32379430	.	-	0	gene_id "G4P62_011661"; transcript_id "gnl|WGS:JAAVVJ|G4P62_T019247"; gbkey "CDS"; locus_tag "G4P62_011661"; orig_transcript_id "gnl|WGS:JAAVVJ|G4P62_T019247"; product "transcript variant X3"; protein_id "KAF7203663.1"; exon_number "5";
CM025023.1	Genbank	transcript	32378709	32388993	.	-	.	gene_id "G4P62_011661"; transcript_id "gnl|WGS:JAAVVJ|G4P62_T019248"; gbkey "mRNA"; locus_tag "G4P62_011661"; note "transcript variant X4"; orig_protein_id "gnl|WGS:JAAVVJ|G4P62_P019248"; orig_transcript_id "gnl|WGS:JAAVVJ|G4P62_T019248"; product "hepatic leukemia factor-like"; transcript_biotype "mRNA";
CM025023.1	Genbank	exon	32388693	32388993	.	-	.	gene_id "G4P62_011661"; transcript_id "gnl|WGS:JAAVVJ|G4P62_T019248"; locus_tag "G4P62_011661"; note "transcript variant X4"; orig_protein_id "gnl|WGS:JAAVVJ|G4P62_P019248"; orig_transcript_id "gnl|WGS:JAAVVJ|G4P62_T019248"; product "hepatic leukemia factor-like"; transcript_biotype "mRNA"; exon_number "1";
CM025023.1	Genbank	exon	32386939	32387295	.	-	.	gene_id "G4P62_011661"; transcript_id "gnl|WGS:JAAVVJ|G4P62_T019248"; locus_tag "G4P62_011661"; note "transcript variant X4"; orig_protein_id "gnl|WGS:JAAVVJ|G4P62_P019248"; orig_transcript_id "gnl|WGS:JAAVVJ|G4P62_T019248"; product "hepatic leukemia factor-like"; transcript_biotype "mRNA"; exon_number "2";
CM025023.1	Genbank	exon	32383353	32383567	.	-	.	gene_id "G4P62_011661"; transcript_id "gnl|WGS:JAAVVJ|G4P62_T019248"; locus_tag "G4P62_011661"; note "transcript variant X4"; orig_protein_id "gnl|WGS:JAAVVJ|G4P62_P019248"; orig_transcript_id "gnl|WGS:JAAVVJ|G4P62_T019248"; product "hepatic leukemia factor-like"; transcript_biotype "mRNA"; exon_number "3";
CM025023.1	Genbank	exon	32381455	32381642	.	-	.	gene_id "G4P62_011661"; transcript_id "gnl|WGS:JAAVVJ|G4P62_T019248"; locus_tag "G4P62_011661"; note "transcript variant X4"; orig_protein_id "gnl|WGS:JAAVVJ|G4P62_P019248"; orig_transcript_id "gnl|WGS:JAAVVJ|G4P62_T019248"; product "hepatic leukemia factor-like"; transcript_biotype "mRNA"; exon_number "4";
CM025023.1	Genbank	exon	32378709	32379440	.	-	.	gene_id "G4P62_011661"; transcript_id "gnl|WGS:JAAVVJ|G4P62_T019248"; locus_tag "G4P62_011661"; note "transcript variant X4"; orig_protein_id "gnl|WGS:JAAVVJ|G4P62_P019248"; orig_transcript_id "gnl|WGS:JAAVVJ|G4P62_T019248"; product "hepatic leukemia factor-like"; transcript_biotype "mRNA"; exon_number "5";
CM025023.1	Genbank	CDS	32388693	32388825	.	-	0	gene_id "G4P62_011661"; transcript_id "gnl|WGS:JAAVVJ|G4P62_T019248"; gbkey "CDS"; locus_tag "G4P62_011661"; orig_transcript_id "gnl|WGS:JAAVVJ|G4P62_T019248"; product "transcript variant X4"; protein_id "KAF7203664.1"; exon_number "1";
CM025023.1	Genbank	CDS	32386939	32387295	.	-	2	gene_id "G4P62_011661"; transcript_id "gnl|WGS:JAAVVJ|G4P62_T019248"; gbkey "CDS"; locus_tag "G4P62_011661"; orig_transcript_id "gnl|WGS:JAAVVJ|G4P62_T019248"; product "transcript variant X4"; protein_id "KAF7203664.1"; exon_number "2";
CM025023.1	Genbank	CDS	32383353	32383567	.	-	2	gene_id "G4P62_011661"; transcript_id "gnl|WGS:JAAVVJ|G4P62_T019248"; gbkey "CDS"; locus_tag "G4P62_011661"; orig_transcript_id "gnl|WGS:JAAVVJ|G4P62_T019248"; product "transcript variant X4"; protein_id "KAF7203664.1"; exon_number "3";
CM025023.1	Genbank	CDS	32381455	32381642	.	-	0	gene_id "G4P62_011661"; transcript_id "gnl|WGS:JAAVVJ|G4P62_T019248"; gbkey "CDS"; locus_tag "G4P62_011661"; orig_transcript_id "gnl|WGS:JAAVVJ|G4P62_T019248"; product "transcript variant X4"; protein_id "KAF7203664.1"; exon_number "4";
CM025023.1	Genbank	CDS	32379431	32379440	.	-	1	gene_id "G4P62_011661"; transcript_id "gnl|WGS:JAAVVJ|G4P62_T019248"; gbkey "CDS"; locus_tag "G4P62_011661"; orig_transcript_id "gnl|WGS:JAAVVJ|G4P62_T019248"; product "transcript variant X4"; protein_id "KAF7203664.1"; exon_number "5";
CM025023.1	Genbank	start_codon	32388823	32388825	.	-	0	gene_id "G4P62_011661"; transcript_id "gnl|WGS:JAAVVJ|G4P62_T019248"; gbkey "CDS"; locus_tag "G4P62_011661"; orig_transcript_id "gnl|WGS:JAAVVJ|G4P62_T019248"; product "transcript variant X4"; protein_id "KAF7203664.1"; exon_number "1";
CM025023.1	Genbank	stop_codon	32379428	32379430	.	-	0	gene_id "G4P62_011661"; transcript_id "gnl|WGS:JAAVVJ|G4P62_T019248"; gbkey "CDS"; locus_tag "G4P62_011661"; orig_transcript_id "gnl|WGS:JAAVVJ|G4P62_T019248"; product "transcript variant X4"; protein_id "KAF7203664.1"; exon_number "5";
CM025023.1	Genbank	transcript	32381378	32388996	.	-	.	gene_id "G4P62_011661"; transcript_id "gnl|WGS:JAAVVJ|G4P62_T019249"; gbkey "mRNA"; locus_tag "G4P62_011661"; note "transcript variant X1"; orig_protein_id "gnl|WGS:JAAVVJ|G4P62_P019249"; orig_transcript_id "gnl|WGS:JAAVVJ|G4P62_T019249"; product "hepatic leukemia factor-like"; transcript_biotype "mRNA";
CM025023.1	Genbank	exon	32388693	32388996	.	-	.	gene_id "G4P62_011661"; transcript_id "gnl|WGS:JAAVVJ|G4P62_T019249"; locus_tag "G4P62_011661"; note "transcript variant X1"; orig_protein_id "gnl|WGS:JAAVVJ|G4P62_P019249"; orig_transcript_id "gnl|WGS:JAAVVJ|G4P62_T019249"; product "hepatic leukemia factor-like"; transcript_biotype "mRNA"; exon_number "1";
CM025023.1	Genbank	exon	32386939	32387295	.	-	.	gene_id "G4P62_011661"; transcript_id "gnl|WGS:JAAVVJ|G4P62_T019249"; locus_tag "G4P62_011661"; note "transcript variant X1"; orig_protein_id "gnl|WGS:JAAVVJ|G4P62_P019249"; orig_transcript_id "gnl|WGS:JAAVVJ|G4P62_T019249"; product "hepatic leukemia factor-like"; transcript_biotype "mRNA"; exon_number "2";
CM025023.1	Genbank	exon	32383353	32383567	.	-	.	gene_id "G4P62_011661"; transcript_id "gnl|WGS:JAAVVJ|G4P62_T019249"; locus_tag "G4P62_011661"; note "transcript variant X1"; orig_protein_id "gnl|WGS:JAAVVJ|G4P62_P019249"; orig_transcript_id "gnl|WGS:JAAVVJ|G4P62_T019249"; product "hepatic leukemia factor-like"; transcript_biotype "mRNA"; exon_number "3";
CM025023.1	Genbank	exon	32381378	32381645	.	-	.	gene_id "G4P62_011661"; transcript_id "gnl|WGS:JAAVVJ|G4P62_T019249"; locus_tag "G4P62_011661"; note "transcript variant X1"; orig_protein_id "gnl|WGS:JAAVVJ|G4P62_P019249"; orig_transcript_id "gnl|WGS:JAAVVJ|G4P62_T019249"; product "hepatic leukemia factor-like"; transcript_biotype "mRNA"; exon_number "4";
CM025023.1	Genbank	CDS	32388693	32388825	.	-	0	gene_id "G4P62_011661"; transcript_id "gnl|WGS:JAAVVJ|G4P62_T019249"; gbkey "CDS"; locus_tag "G4P62_011661"; orig_transcript_id "gnl|WGS:JAAVVJ|G4P62_T019249"; product "transcript variant X1"; protein_id "KAF7203665.1"; exon_number "1";
CM025023.1	Genbank	CDS	32386939	32387295	.	-	2	gene_id "G4P62_011661"; transcript_id "gnl|WGS:JAAVVJ|G4P62_T019249"; gbkey "CDS"; locus_tag "G4P62_011661"; orig_transcript_id "gnl|WGS:JAAVVJ|G4P62_T019249"; product "transcript variant X1"; protein_id "KAF7203665.1"; exon_number "2";
CM025023.1	Genbank	CDS	32383353	32383567	.	-	2	gene_id "G4P62_011661"; transcript_id "gnl|WGS:JAAVVJ|G4P62_T019249"; gbkey "CDS"; locus_tag "G4P62_011661"; orig_transcript_id "gnl|WGS:JAAVVJ|G4P62_T019249"; product "transcript variant X1"; protein_id "KAF7203665.1"; exon_number "3";
CM025023.1	Genbank	CDS	32381430	32381645	.	-	0	gene_id "G4P62_011661"; transcript_id "gnl|WGS:JAAVVJ|G4P62_T019249"; gbkey "CDS"; locus_tag "G4P62_011661"; orig_transcript_id "gnl|WGS:JAAVVJ|G4P62_T019249"; product "transcript variant X1"; protein_id "KAF7203665.1"; exon_number "4";
CM025023.1	Genbank	start_codon	32388823	32388825	.	-	0	gene_id "G4P62_011661"; transcript_id "gnl|WGS:JAAVVJ|G4P62_T019249"; gbkey "CDS"; locus_tag "G4P62_011661"; orig_transcript_id "gnl|WGS:JAAVVJ|G4P62_T019249"; product "transcript variant X1"; protein_id "KAF7203665.1"; exon_number "1";
CM025023.1	Genbank	stop_codon	32381427	32381429	.	-	0	gene_id "G4P62_011661"; transcript_id "gnl|WGS:JAAVVJ|G4P62_T019249"; gbkey "CDS"; locus_tag "G4P62_011661"; orig_transcript_id "gnl|WGS:JAAVVJ|G4P62_T019249"; product "transcript variant X1"; protein_id "KAF7203665.1"; exon_number "4";
CM025023.1	Genbank	transcript	32381378	32388993	.	-	.	gene_id "G4P62_011661"; transcript_id "gnl|WGS:JAAVVJ|G4P62_T019250"; gbkey "mRNA"; locus_tag "G4P62_011661"; note "transcript variant X2"; orig_protein_id "gnl|WGS:JAAVVJ|G4P62_P019250"; orig_transcript_id "gnl|WGS:JAAVVJ|G4P62_T019250"; product "hepatic leukemia factor-like"; transcript_biotype "mRNA";
CM025023.1	Genbank	exon	32388693	32388993	.	-	.	gene_id "G4P62_011661"; transcript_id "gnl|WGS:JAAVVJ|G4P62_T019250"; locus_tag "G4P62_011661"; note "transcript variant X2"; orig_protein_id "gnl|WGS:JAAVVJ|G4P62_P019250"; orig_transcript_id "gnl|WGS:JAAVVJ|G4P62_T019250"; product "hepatic leukemia factor-like"; transcript_biotype "mRNA"; exon_number "1";
CM025023.1	Genbank	exon	32386939	32387295	.	-	.	gene_id "G4P62_011661"; transcript_id "gnl|WGS:JAAVVJ|G4P62_T019250"; locus_tag "G4P62_011661"; note "transcript variant X2"; orig_protein_id "gnl|WGS:JAAVVJ|G4P62_P019250"; orig_transcript_id "gnl|WGS:JAAVVJ|G4P62_T019250"; product "hepatic leukemia factor-like"; transcript_biotype "mRNA"; exon_number "2";
CM025023.1	Genbank	exon	32383353	32383567	.	-	.	gene_id "G4P62_011661"; transcript_id "gnl|WGS:JAAVVJ|G4P62_T019250"; locus_tag "G4P62_011661"; note "transcript variant X2"; orig_protein_id "gnl|WGS:JAAVVJ|G4P62_P019250"; orig_transcript_id "gnl|WGS:JAAVVJ|G4P62_T019250"; product "hepatic leukemia factor-like"; transcript_biotype "mRNA"; exon_number "3";
CM025023.1	Genbank	exon	32381378	32381642	.	-	.	gene_id "G4P62_011661"; transcript_id "gnl|WGS:JAAVVJ|G4P62_T019250"; locus_tag "G4P62_011661"; note "transcript variant X2"; orig_protein_id "gnl|WGS:JAAVVJ|G4P62_P019250"; orig_transcript_id "gnl|WGS:JAAVVJ|G4P62_T019250"; product "hepatic leukemia factor-like"; transcript_biotype "mRNA"; exon_number "4";
CM025023.1	Genbank	CDS	32388693	32388825	.	-	0	gene_id "G4P62_011661"; transcript_id "gnl|WGS:JAAVVJ|G4P62_T019250"; gbkey "CDS"; locus_tag "G4P62_011661"; orig_transcript_id "gnl|WGS:JAAVVJ|G4P62_T019250"; product "transcript variant X2"; protein_id "KAF7203666.1"; exon_number "1";
CM025023.1	Genbank	CDS	32386939	32387295	.	-	2	gene_id "G4P62_011661"; transcript_id "gnl|WGS:JAAVVJ|G4P62_T019250"; gbkey "CDS"; locus_tag "G4P62_011661"; orig_transcript_id "gnl|WGS:JAAVVJ|G4P62_T019250"; product "transcript variant X2"; protein_id "KAF7203666.1"; exon_number "2";
CM025023.1	Genbank	CDS	32383353	32383567	.	-	2	gene_id "G4P62_011661"; transcript_id "gnl|WGS:JAAVVJ|G4P62_T019250"; gbkey "CDS"; locus_tag "G4P62_011661"; orig_transcript_id "gnl|WGS:JAAVVJ|G4P62_T019250"; product "transcript variant X2"; protein_id "KAF7203666.1"; exon_number "3";
CM025023.1	Genbank	CDS	32381430	32381642	.	-	0	gene_id "G4P62_011661"; transcript_id "gnl|WGS:JAAVVJ|G4P62_T019250"; gbkey "CDS"; locus_tag "G4P62_011661"; orig_transcript_id "gnl|WGS:JAAVVJ|G4P62_T019250"; product "transcript variant X2"; protein_id "KAF7203666.1"; exon_number "4";
CM025023.1	Genbank	start_codon	32388823	32388825	.	-	0	gene_id "G4P62_011661"; transcript_id "gnl|WGS:JAAVVJ|G4P62_T019250"; gbkey "CDS"; locus_tag "G4P62_011661"; orig_transcript_id "gnl|WGS:JAAVVJ|G4P62_T019250"; product "transcript variant X2"; protein_id "KAF7203666.1"; exon_number "1";
CM025023.1	Genbank	stop_codon	32381427	32381429	.	-	0	gene_id "G4P62_011661"; transcript_id "gnl|WGS:JAAVVJ|G4P62_T019250"; gbkey "CDS"; locus_tag "G4P62_011661"; orig_transcript_id "gnl|WGS:JAAVVJ|G4P62_T019250"; product "transcript variant X2"; protein_id "KAF7203666.1"; exon_number "4";
CM025023.1	Genbank	gene	32410474	32468060	.	-	.	gene_id "G4P62_011662"; transcript_id ""; description "syntaxin-binding protein 4"; gbkey "Gene"; gene "stxbp4"; gene_biotype "protein_coding"; locus_tag "G4P62_011662";
CM025023.1	Genbank	transcript	32410474	32468060	.	-	.	gene_id "G4P62_011662"; transcript_id "gnl|WGS:JAAVVJ|G4P62_T019251"; gbkey "mRNA"; gene "stxbp4"; locus_tag "G4P62_011662"; orig_protein_id "gnl|WGS:JAAVVJ|G4P62_P019251"; orig_transcript_id "gnl|WGS:JAAVVJ|G4P62_T019251"; product "syntaxin binding protein 4"; transcript_biotype "mRNA";
CM025023.1	Genbank	exon	32467756	32468060	.	-	.	gene_id "G4P62_011662"; transcript_id "gnl|WGS:JAAVVJ|G4P62_T019251"; gene "stxbp4"; locus_tag "G4P62_011662"; orig_protein_id "gnl|WGS:JAAVVJ|G4P62_P019251"; orig_transcript_id "gnl|WGS:JAAVVJ|G4P62_T019251"; product "syntaxin binding protein 4"; transcript_biotype "mRNA"; exon_number "1";
CM025023.1	Genbank	exon	32449162	32449235	.	-	.	gene_id "G4P62_011662"; transcript_id "gnl|WGS:JAAVVJ|G4P62_T019251"; gene "stxbp4"; locus_tag "G4P62_011662"; orig_protein_id "gnl|WGS:JAAVVJ|G4P62_P019251"; orig_transcript_id "gnl|WGS:JAAVVJ|G4P62_T019251"; product "syntaxin binding protein 4"; transcript_biotype "mRNA"; exon_number "2";
CM025023.1	Genbank	exon	32448947	32449042	.	-	.	gene_id "G4P62_011662"; transcript_id "gnl|WGS:JAAVVJ|G4P62_T019251"; gene "stxbp4"; locus_tag "G4P62_011662"; orig_protein_id "gnl|WGS:JAAVVJ|G4P62_P019251"; orig_transcript_id "gnl|WGS:JAAVVJ|G4P62_T019251"; product "syntaxin binding protein 4"; transcript_biotype "mRNA"; exon_number "3";
CM025023.1	Genbank	exon	32448798	32448867	.	-	.	gene_id "G4P62_011662"; transcript_id "gnl|WGS:JAAVVJ|G4P62_T019251"; gene "stxbp4"; locus_tag "G4P62_011662"; orig_protein_id "gnl|WGS:JAAVVJ|G4P62_P019251"; orig_transcript_id "gnl|WGS:JAAVVJ|G4P62_T019251"; product "syntaxin binding protein 4"; transcript_biotype "mRNA"; exon_number "4";
CM025023.1	Genbank	exon	32446241	32446315	.	-	.	gene_id "G4P62_011662"; transcript_id "gnl|WGS:JAAVVJ|G4P62_T019251"; gene "stxbp4"; locus_tag "G4P62_011662"; orig_protein_id "gnl|WGS:JAAVVJ|G4P62_P019251"; orig_transcript_id "gnl|WGS:JAAVVJ|G4P62_T019251"; product "syntaxin binding protein 4"; transcript_biotype "mRNA"; exon_number "5";
CM025023.1	Genbank	exon	32441438	32441523	.	-	.	gene_id "G4P62_011662"; transcript_id "gnl|WGS:JAAVVJ|G4P62_T019251"; gene "stxbp4"; locus_tag "G4P62_011662"; orig_protein_id "gnl|WGS:JAAVVJ|G4P62_P019251"; orig_transcript_id "gnl|WGS:JAAVVJ|G4P62_T019251"; product "syntaxin binding protein 4"; transcript_biotype "mRNA"; exon_number "6";
CM025023.1	Genbank	exon	32440417	32440573	.	-	.	gene_id "G4P62_011662"; transcript_id "gnl|WGS:JAAVVJ|G4P62_T019251"; gene "stxbp4"; locus_tag "G4P62_011662"; orig_protein_id "gnl|WGS:JAAVVJ|G4P62_P019251"; orig_transcript_id "gnl|WGS:JAAVVJ|G4P62_T019251"; product "syntaxin binding protein 4"; transcript_biotype "mRNA"; exon_number "7";
CM025023.1	Genbank	exon	32437961	32438093	.	-	.	gene_id "G4P62_011662"; transcript_id "gnl|WGS:JAAVVJ|G4P62_T019251"; gene "stxbp4"; locus_tag "G4P62_011662"; orig_protein_id "gnl|WGS:JAAVVJ|G4P62_P019251"; orig_transcript_id "gnl|WGS:JAAVVJ|G4P62_T019251"; product "syntaxin binding protein 4"; transcript_biotype "mRNA"; exon_number "8";
CM025023.1	Genbank	exon	32437617	32437723	.	-	.	gene_id "G4P62_011662"; transcript_id "gnl|WGS:JAAVVJ|G4P62_T019251"; gene "stxbp4"; locus_tag "G4P62_011662"; orig_protein_id "gnl|WGS:JAAVVJ|G4P62_P019251"; orig_transcript_id "gnl|WGS:JAAVVJ|G4P62_T019251"; product "syntaxin binding protein 4"; transcript_biotype "mRNA"; exon_number "9";
CM025023.1	Genbank	exon	32437319	32437538	.	-	.	gene_id "G4P62_011662"; transcript_id "gnl|WGS:JAAVVJ|G4P62_T019251"; gene "stxbp4"; locus_tag "G4P62_011662"; orig_protein_id "gnl|WGS:JAAVVJ|G4P62_P019251"; orig_transcript_id "gnl|WGS:JAAVVJ|G4P62_T019251"; product "syntaxin binding protein 4"; transcript_biotype "mRNA"; exon_number "10";
CM025023.1	Genbank	exon	32436328	32436409	.	-	.	gene_id "G4P62_011662"; transcript_id "gnl|WGS:JAAVVJ|G4P62_T019251"; gene "stxbp4"; locus_tag "G4P62_011662"; orig_protein_id "gnl|WGS:JAAVVJ|G4P62_P019251"; orig_transcript_id "gnl|WGS:JAAVVJ|G4P62_T019251"; product "syntaxin binding protein 4"; transcript_biotype "mRNA"; exon_number "11";
CM025023.1	Genbank	exon	32435445	32435521	.	-	.	gene_id "G4P62_011662"; transcript_id "gnl|WGS:JAAVVJ|G4P62_T019251"; gene "stxbp4"; locus_tag "G4P62_011662"; orig_protein_id "gnl|WGS:JAAVVJ|G4P62_P019251"; orig_transcript_id "gnl|WGS:JAAVVJ|G4P62_T019251"; product "syntaxin binding protein 4"; transcript_biotype "mRNA"; exon_number "12";
CM025023.1	Genbank	exon	32435058	32435154	.	-	.	gene_id "G4P62_011662"; transcript_id "gnl|WGS:JAAVVJ|G4P62_T019251"; gene "stxbp4"; locus_tag "G4P62_011662"; orig_protein_id "gnl|WGS:JAAVVJ|G4P62_P019251"; orig_transcript_id "gnl|WGS:JAAVVJ|G4P62_T019251"; product "syntaxin binding protein 4"; transcript_biotype "mRNA"; exon_number "13";
CM025023.1	Genbank	exon	32434435	32434559	.	-	.	gene_id "G4P62_011662"; transcript_id "gnl|WGS:JAAVVJ|G4P62_T019251"; gene "stxbp4"; locus_tag "G4P62_011662"; orig_protein_id "gnl|WGS:JAAVVJ|G4P62_P019251"; orig_transcript_id "gnl|WGS:JAAVVJ|G4P62_T019251"; product "syntaxin binding protein 4"; transcript_biotype "mRNA"; exon_number "14";
CM025023.1	Genbank	exon	32433746	32433835	.	-	.	gene_id "G4P62_011662"; transcript_id "gnl|WGS:JAAVVJ|G4P62_T019251"; gene "stxbp4"; locus_tag "G4P62_011662"; orig_protein_id "gnl|WGS:JAAVVJ|G4P62_P019251"; orig_transcript_id "gnl|WGS:JAAVVJ|G4P62_T019251"; product "syntaxin binding protein 4"; transcript_biotype "mRNA"; exon_number "15";
CM025023.1	Genbank	exon	32433598	32433663	.	-	.	gene_id "G4P62_011662"; transcript_id "gnl|WGS:JAAVVJ|G4P62_T019251"; gene "stxbp4"; locus_tag "G4P62_011662"; orig_protein_id "gnl|WGS:JAAVVJ|G4P62_P019251"; orig_transcript_id "gnl|WGS:JAAVVJ|G4P62_T019251"; product "syntaxin binding protein 4"; transcript_biotype "mRNA"; exon_number "16";
CM025023.1	Genbank	exon	32422756	32422932	.	-	.	gene_id "G4P62_011662"; transcript_id "gnl|WGS:JAAVVJ|G4P62_T019251"; gene "stxbp4"; locus_tag "G4P62_011662"; orig_protein_id "gnl|WGS:JAAVVJ|G4P62_P019251"; orig_transcript_id "gnl|WGS:JAAVVJ|G4P62_T019251"; product "syntaxin binding protein 4"; transcript_biotype "mRNA"; exon_number "17";
CM025023.1	Genbank	exon	32422167	32422283	.	-	.	gene_id "G4P62_011662"; transcript_id "gnl|WGS:JAAVVJ|G4P62_T019251"; gene "stxbp4"; locus_tag "G4P62_011662"; orig_protein_id "gnl|WGS:JAAVVJ|G4P62_P019251"; orig_transcript_id "gnl|WGS:JAAVVJ|G4P62_T019251"; product "syntaxin binding protein 4"; transcript_biotype "mRNA"; exon_number "18";
CM025023.1	Genbank	exon	32421909	32421958	.	-	.	gene_id "G4P62_011662"; transcript_id "gnl|WGS:JAAVVJ|G4P62_T019251"; gene "stxbp4"; locus_tag "G4P62_011662"; orig_protein_id "gnl|WGS:JAAVVJ|G4P62_P019251"; orig_transcript_id "gnl|WGS:JAAVVJ|G4P62_T019251"; product "syntaxin binding protein 4"; transcript_biotype "mRNA"; exon_number "19";
CM025023.1	Genbank	exon	32412675	32412811	.	-	.	gene_id "G4P62_011662"; transcript_id "gnl|WGS:JAAVVJ|G4P62_T019251"; gene "stxbp4"; locus_tag "G4P62_011662"; orig_protein_id "gnl|WGS:JAAVVJ|G4P62_P019251"; orig_transcript_id "gnl|WGS:JAAVVJ|G4P62_T019251"; product "syntaxin binding protein 4"; transcript_biotype "mRNA"; exon_number "20";
CM025023.1	Genbank	exon	32410474	32412566	.	-	.	gene_id "G4P62_011662"; transcript_id "gnl|WGS:JAAVVJ|G4P62_T019251"; gene "stxbp4"; locus_tag "G4P62_011662"; orig_protein_id "gnl|WGS:JAAVVJ|G4P62_P019251"; orig_transcript_id "gnl|WGS:JAAVVJ|G4P62_T019251"; product "syntaxin binding protein 4"; transcript_biotype "mRNA"; exon_number "21";
CM025023.1	Genbank	CDS	32467756	32467811	.	-	0	gene_id "G4P62_011662"; transcript_id "gnl|WGS:JAAVVJ|G4P62_T019251"; gbkey "CDS"; gene "stxbp4"; locus_tag "G4P62_011662"; orig_transcript_id "gnl|WGS:JAAVVJ|G4P62_T019251"; product "syntaxin binding protein 4"; protein_id "KAF7203667.1"; exon_number "1";
CM025023.1	Genbank	CDS	32449162	32449235	.	-	1	gene_id "G4P62_011662"; transcript_id "gnl|WGS:JAAVVJ|G4P62_T019251"; gbkey "CDS"; gene "stxbp4"; locus_tag "G4P62_011662"; orig_transcript_id "gnl|WGS:JAAVVJ|G4P62_T019251"; product "syntaxin binding protein 4"; protein_id "KAF7203667.1"; exon_number "2";
CM025023.1	Genbank	CDS	32448947	32449042	.	-	2	gene_id "G4P62_011662"; transcript_id "gnl|WGS:JAAVVJ|G4P62_T019251"; gbkey "CDS"; gene "stxbp4"; locus_tag "G4P62_011662"; orig_transcript_id "gnl|WGS:JAAVVJ|G4P62_T019251"; product "syntaxin binding protein 4"; protein_id "KAF7203667.1"; exon_number "3";
CM025023.1	Genbank	CDS	32448798	32448867	.	-	2	gene_id "G4P62_011662"; transcript_id "gnl|WGS:JAAVVJ|G4P62_T019251"; gbkey "CDS"; gene "stxbp4"; locus_tag "G4P62_011662"; orig_transcript_id "gnl|WGS:JAAVVJ|G4P62_T019251"; product "syntaxin binding protein 4"; protein_id "KAF7203667.1"; exon_number "4";
CM025023.1	Genbank	CDS	32446241	32446315	.	-	1	gene_id "G4P62_011662"; transcript_id "gnl|WGS:JAAVVJ|G4P62_T019251"; gbkey "CDS"; gene "stxbp4"; locus_tag "G4P62_011662"; orig_transcript_id "gnl|WGS:JAAVVJ|G4P62_T019251"; product "syntaxin binding protein 4"; protein_id "KAF7203667.1"; exon_number "5";
CM025023.1	Genbank	CDS	32441438	32441523	.	-	1	gene_id "G4P62_011662"; transcript_id "gnl|WGS:JAAVVJ|G4P62_T019251"; gbkey "CDS"; gene "stxbp4"; locus_tag "G4P62_011662"; orig_transcript_id "gnl|WGS:JAAVVJ|G4P62_T019251"; product "syntaxin binding protein 4"; protein_id "KAF7203667.1"; exon_number "6";
CM025023.1	Genbank	CDS	32440417	32440573	.	-	2	gene_id "G4P62_011662"; transcript_id "gnl|WGS:JAAVVJ|G4P62_T019251"; gbkey "CDS"; gene "stxbp4"; locus_tag "G4P62_011662"; orig_transcript_id "gnl|WGS:JAAVVJ|G4P62_T019251"; product "syntaxin binding protein 4"; protein_id "KAF7203667.1"; exon_number "7";
CM025023.1	Genbank	CDS	32437961	32438093	.	-	1	gene_id "G4P62_011662"; transcript_id "gnl|WGS:JAAVVJ|G4P62_T019251"; gbkey "CDS"; gene "stxbp4"; locus_tag "G4P62_011662"; orig_transcript_id "gnl|WGS:JAAVVJ|G4P62_T019251"; product "syntaxin binding protein 4"; protein_id "KAF7203667.1"; exon_number "8";
CM025023.1	Genbank	CDS	32437617	32437723	.	-	0	gene_id "G4P62_011662"; transcript_id "gnl|WGS:JAAVVJ|G4P62_T019251"; gbkey "CDS"; gene "stxbp4"; locus_tag "G4P62_011662"; orig_transcript_id "gnl|WGS:JAAVVJ|G4P62_T019251"; product "syntaxin binding protein 4"; protein_id "KAF7203667.1"; exon_number "9";
CM025023.1	Genbank	CDS	32437319	32437538	.	-	1	gene_id "G4P62_011662"; transcript_id "gnl|WGS:JAAVVJ|G4P62_T019251"; gbkey "CDS"; gene "stxbp4"; locus_tag "G4P62_011662"; orig_transcript_id "gnl|WGS:JAAVVJ|G4P62_T019251"; product "syntaxin binding protein 4"; protein_id "KAF7203667.1"; exon_number "10";
CM025023.1	Genbank	CDS	32436328	32436409	.	-	0	gene_id "G4P62_011662"; transcript_id "gnl|WGS:JAAVVJ|G4P62_T019251"; gbkey "CDS"; gene "stxbp4"; locus_tag "G4P62_011662"; orig_transcript_id "gnl|WGS:JAAVVJ|G4P62_T019251"; product "syntaxin binding protein 4"; protein_id "KAF7203667.1"; exon_number "11";
CM025023.1	Genbank	CDS	32435445	32435521	.	-	2	gene_id "G4P62_011662"; transcript_id "gnl|WGS:JAAVVJ|G4P62_T019251"; gbkey "CDS"; gene "stxbp4"; locus_tag "G4P62_011662"; orig_transcript_id "gnl|WGS:JAAVVJ|G4P62_T019251"; product "syntaxin binding protein 4"; protein_id "KAF7203667.1"; exon_number "12";
CM025023.1	Genbank	CDS	32435058	32435154	.	-	0	gene_id "G4P62_011662"; transcript_id "gnl|WGS:JAAVVJ|G4P62_T019251"; gbkey "CDS"; gene "stxbp4"; locus_tag "G4P62_011662"; orig_transcript_id "gnl|WGS:JAAVVJ|G4P62_T019251"; product "syntaxin binding protein 4"; protein_id "KAF7203667.1"; exon_number "13";
CM025023.1	Genbank	CDS	32434435	32434559	.	-	2	gene_id "G4P62_011662"; transcript_id "gnl|WGS:JAAVVJ|G4P62_T019251"; gbkey "CDS"; gene "stxbp4"; locus_tag "G4P62_011662"; orig_transcript_id "gnl|WGS:JAAVVJ|G4P62_T019251"; product "syntaxin binding protein 4"; protein_id "KAF7203667.1"; exon_number "14";
CM025023.1	Genbank	CDS	32433746	32433835	.	-	0	gene_id "G4P62_011662"; transcript_id "gnl|WGS:JAAVVJ|G4P62_T019251"; gbkey "CDS"; gene "stxbp4"; locus_tag "G4P62_011662"; orig_transcript_id "gnl|WGS:JAAVVJ|G4P62_T019251"; product "syntaxin binding protein 4"; protein_id "KAF7203667.1"; exon_number "15";
CM025023.1	Genbank	CDS	32433598	32433663	.	-	0	gene_id "G4P62_011662"; transcript_id "gnl|WGS:JAAVVJ|G4P62_T019251"; gbkey "CDS"; gene "stxbp4"; locus_tag "G4P62_011662"; orig_transcript_id "gnl|WGS:JAAVVJ|G4P62_T019251"; product "syntaxin binding protein 4"; protein_id "KAF7203667.1"; exon_number "16";
CM025023.1	Genbank	CDS	32422756	32422932	.	-	0	gene_id "G4P62_011662"; transcript_id "gnl|WGS:JAAVVJ|G4P62_T019251"; gbkey "CDS"; gene "stxbp4"; locus_tag "G4P62_011662"; orig_transcript_id "gnl|WGS:JAAVVJ|G4P62_T019251"; product "syntaxin binding protein 4"; protein_id "KAF7203667.1"; exon_number "17";
CM025023.1	Genbank	CDS	32422167	32422283	.	-	0	gene_id "G4P62_011662"; transcript_id "gnl|WGS:JAAVVJ|G4P62_T019251"; gbkey "CDS"; gene "stxbp4"; locus_tag "G4P62_011662"; orig_transcript_id "gnl|WGS:JAAVVJ|G4P62_T019251"; product "syntaxin binding protein 4"; protein_id "KAF7203667.1"; exon_number "18";
CM025023.1	Genbank	CDS	32421909	32421958	.	-	0	gene_id "G4P62_011662"; transcript_id "gnl|WGS:JAAVVJ|G4P62_T019251"; gbkey "CDS"; gene "stxbp4"; locus_tag "G4P62_011662"; orig_transcript_id "gnl|WGS:JAAVVJ|G4P62_T019251"; product "syntaxin binding protein 4"; protein_id "KAF7203667.1"; exon_number "19";
CM025023.1	Genbank	CDS	32412675	32412811	.	-	1	gene_id "G4P62_011662"; transcript_id "gnl|WGS:JAAVVJ|G4P62_T019251"; gbkey "CDS"; gene "stxbp4"; locus_tag "G4P62_011662"; orig_transcript_id "gnl|WGS:JAAVVJ|G4P62_T019251"; product "syntaxin binding protein 4"; protein_id "KAF7203667.1"; exon_number "20";
CM025023.1	Genbank	CDS	32412556	32412566	.	-	2	gene_id "G4P62_011662"; transcript_id "gnl|WGS:JAAVVJ|G4P62_T019251"; gbkey "CDS"; gene "stxbp4"; locus_tag "G4P62_011662"; orig_transcript_id "gnl|WGS:JAAVVJ|G4P62_T019251"; product "syntaxin binding protein 4"; protein_id "KAF7203667.1"; exon_number "21";
CM025023.1	Genbank	start_codon	32467809	32467811	.	-	0	gene_id "G4P62_011662"; transcript_id "gnl|WGS:JAAVVJ|G4P62_T019251"; gbkey "CDS"; gene "stxbp4"; locus_tag "G4P62_011662"; orig_transcript_id "gnl|WGS:JAAVVJ|G4P62_T019251"; product "syntaxin binding protein 4"; protein_id "KAF7203667.1"; exon_number "1";
CM025023.1	Genbank	stop_codon	32412553	32412555	.	-	0	gene_id "G4P62_011662"; transcript_id "gnl|WGS:JAAVVJ|G4P62_T019251"; gbkey "CDS"; gene "stxbp4"; locus_tag "G4P62_011662"; orig_transcript_id "gnl|WGS:JAAVVJ|G4P62_T019251"; product "syntaxin binding protein 4"; protein_id "KAF7203667.1"; exon_number "21";
CM025023.1	Genbank	gene	32473875	32476778	.	+	.	gene_id "G4P62_011663"; transcript_id ""; description "hydroxycarboxylic acid receptor 2-like"; gbkey "Gene"; gene_biotype "protein_coding"; locus_tag "G4P62_011663"; note "LOC107387242";
CM025023.1	Genbank	transcript	32473875	32476778	.	+	.	gene_id "G4P62_011663"; transcript_id "gnl|WGS:JAAVVJ|G4P62_T019252"; gbkey "mRNA"; locus_tag "G4P62_011663"; note "transcript variant X1"; orig_protein_id "gnl|WGS:JAAVVJ|G4P62_P019252"; orig_transcript_id "gnl|WGS:JAAVVJ|G4P62_T019252"; product "hydroxycarboxylic acid receptor 2-like"; transcript_biotype "mRNA";
CM025023.1	Genbank	exon	32473875	32473932	.	+	.	gene_id "G4P62_011663"; transcript_id "gnl|WGS:JAAVVJ|G4P62_T019252"; locus_tag "G4P62_011663"; note "transcript variant X1"; orig_protein_id "gnl|WGS:JAAVVJ|G4P62_P019252"; orig_transcript_id "gnl|WGS:JAAVVJ|G4P62_T019252"; product "hydroxycarboxylic acid receptor 2-like"; transcript_biotype "mRNA"; exon_number "1";
CM025023.1	Genbank	exon	32474267	32474829	.	+	.	gene_id "G4P62_011663"; transcript_id "gnl|WGS:JAAVVJ|G4P62_T019252"; locus_tag "G4P62_011663"; note "transcript variant X1"; orig_protein_id "gnl|WGS:JAAVVJ|G4P62_P019252"; orig_transcript_id "gnl|WGS:JAAVVJ|G4P62_T019252"; product "hydroxycarboxylic acid receptor 2-like"; transcript_biotype "mRNA"; exon_number "2";
CM025023.1	Genbank	exon	32475011	32476778	.	+	.	gene_id "G4P62_011663"; transcript_id "gnl|WGS:JAAVVJ|G4P62_T019252"; locus_tag "G4P62_011663"; note "transcript variant X1"; orig_protein_id "gnl|WGS:JAAVVJ|G4P62_P019252"; orig_transcript_id "gnl|WGS:JAAVVJ|G4P62_T019252"; product "hydroxycarboxylic acid receptor 2-like"; transcript_biotype "mRNA"; exon_number "3";
CM025023.1	Genbank	CDS	32474443	32474829	.	+	0	gene_id "G4P62_011663"; transcript_id "gnl|WGS:JAAVVJ|G4P62_T019252"; gbkey "CDS"; locus_tag "G4P62_011663"; orig_transcript_id "gnl|WGS:JAAVVJ|G4P62_T019252"; product "transcript variant X1"; protein_id "KAF7203668.1"; exon_number "2";
CM025023.1	Genbank	CDS	32475011	32475694	.	+	0	gene_id "G4P62_011663"; transcript_id "gnl|WGS:JAAVVJ|G4P62_T019252"; gbkey "CDS"; locus_tag "G4P62_011663"; orig_transcript_id "gnl|WGS:JAAVVJ|G4P62_T019252"; product "transcript variant X1"; protein_id "KAF7203668.1"; exon_number "3";
CM025023.1	Genbank	start_codon	32474443	32474445	.	+	0	gene_id "G4P62_011663"; transcript_id "gnl|WGS:JAAVVJ|G4P62_T019252"; gbkey "CDS"; locus_tag "G4P62_011663"; orig_transcript_id "gnl|WGS:JAAVVJ|G4P62_T019252"; product "transcript variant X1"; protein_id "KAF7203668.1"; exon_number "2";
CM025023.1	Genbank	stop_codon	32475695	32475697	.	+	0	gene_id "G4P62_011663"; transcript_id "gnl|WGS:JAAVVJ|G4P62_T019252"; gbkey "CDS"; locus_tag "G4P62_011663"; orig_transcript_id "gnl|WGS:JAAVVJ|G4P62_T019252"; product "transcript variant X1"; protein_id "KAF7203668.1"; exon_number "3";
CM025023.1	Genbank	gene	32478554	32483341	.	-	.	gene_id "G4P62_011664"; transcript_id ""; description "microfibril-associated glycoprotein 4-like"; gbkey "Gene"; gene_biotype "protein_coding"; locus_tag "G4P62_011664"; note "LOC107387243";
CM025023.1	Genbank	transcript	32478554	32483341	.	-	.	gene_id "G4P62_011664"; transcript_id "gnl|WGS:JAAVVJ|G4P62_T019253"; gbkey "mRNA"; locus_tag "G4P62_011664"; orig_protein_id "gnl|WGS:JAAVVJ|G4P62_P019253"; orig_transcript_id "gnl|WGS:JAAVVJ|G4P62_T019253"; product "microfibril-associated glycoprotein 4-like"; transcript_biotype "mRNA";
CM025023.1	Genbank	exon	32483150	32483341	.	-	.	gene_id "G4P62_011664"; transcript_id "gnl|WGS:JAAVVJ|G4P62_T019253"; locus_tag "G4P62_011664"; orig_protein_id "gnl|WGS:JAAVVJ|G4P62_P019253"; orig_transcript_id "gnl|WGS:JAAVVJ|G4P62_T019253"; product "microfibril-associated glycoprotein 4-like"; transcript_biotype "mRNA"; exon_number "1";
CM025023.1	Genbank	exon	32482649	32482795	.	-	.	gene_id "G4P62_011664"; transcript_id "gnl|WGS:JAAVVJ|G4P62_T019253"; locus_tag "G4P62_011664"; orig_protein_id "gnl|WGS:JAAVVJ|G4P62_P019253"; orig_transcript_id "gnl|WGS:JAAVVJ|G4P62_T019253"; product "microfibril-associated glycoprotein 4-like"; transcript_biotype "mRNA"; exon_number "2";
CM025023.1	Genbank	exon	32482347	32482385	.	-	.	gene_id "G4P62_011664"; transcript_id "gnl|WGS:JAAVVJ|G4P62_T019253"; locus_tag "G4P62_011664"; orig_protein_id "gnl|WGS:JAAVVJ|G4P62_P019253"; orig_transcript_id "gnl|WGS:JAAVVJ|G4P62_T019253"; product "microfibril-associated glycoprotein 4-like"; transcript_biotype "mRNA"; exon_number "3";
CM025023.1	Genbank	exon	32481393	32481489	.	-	.	gene_id "G4P62_011664"; transcript_id "gnl|WGS:JAAVVJ|G4P62_T019253"; locus_tag "G4P62_011664"; orig_protein_id "gnl|WGS:JAAVVJ|G4P62_P019253"; orig_transcript_id "gnl|WGS:JAAVVJ|G4P62_T019253"; product "microfibril-associated glycoprotein 4-like"; transcript_biotype "mRNA"; exon_number "4";
CM025023.1	Genbank	exon	32481119	32481286	.	-	.	gene_id "G4P62_011664"; transcript_id "gnl|WGS:JAAVVJ|G4P62_T019253"; locus_tag "G4P62_011664"; orig_protein_id "gnl|WGS:JAAVVJ|G4P62_P019253"; orig_transcript_id "gnl|WGS:JAAVVJ|G4P62_T019253"; product "microfibril-associated glycoprotein 4-like"; transcript_biotype "mRNA"; exon_number "5";
CM025023.1	Genbank	exon	32478554	32480427	.	-	.	gene_id "G4P62_011664"; transcript_id "gnl|WGS:JAAVVJ|G4P62_T019253"; locus_tag "G4P62_011664"; orig_protein_id "gnl|WGS:JAAVVJ|G4P62_P019253"; orig_transcript_id "gnl|WGS:JAAVVJ|G4P62_T019253"; product "microfibril-associated glycoprotein 4-like"; transcript_biotype "mRNA"; exon_number "6";
CM025023.1	Genbank	CDS	32483150	32483185	.	-	0	gene_id "G4P62_011664"; transcript_id "gnl|WGS:JAAVVJ|G4P62_T019253"; gbkey "CDS"; locus_tag "G4P62_011664"; orig_transcript_id "gnl|WGS:JAAVVJ|G4P62_T019253"; product "microfibril-associated glycoprotein 4-like"; protein_id "KAF7203669.1"; exon_number "1";
CM025023.1	Genbank	CDS	32482649	32482795	.	-	0	gene_id "G4P62_011664"; transcript_id "gnl|WGS:JAAVVJ|G4P62_T019253"; gbkey "CDS"; locus_tag "G4P62_011664"; orig_transcript_id "gnl|WGS:JAAVVJ|G4P62_T019253"; product "microfibril-associated glycoprotein 4-like"; protein_id "KAF7203669.1"; exon_number "2";
CM025023.1	Genbank	CDS	32482347	32482385	.	-	0	gene_id "G4P62_011664"; transcript_id "gnl|WGS:JAAVVJ|G4P62_T019253"; gbkey "CDS"; locus_tag "G4P62_011664"; orig_transcript_id "gnl|WGS:JAAVVJ|G4P62_T019253"; product "microfibril-associated glycoprotein 4-like"; protein_id "KAF7203669.1"; exon_number "3";
CM025023.1	Genbank	CDS	32481393	32481489	.	-	0	gene_id "G4P62_011664"; transcript_id "gnl|WGS:JAAVVJ|G4P62_T019253"; gbkey "CDS"; locus_tag "G4P62_011664"; orig_transcript_id "gnl|WGS:JAAVVJ|G4P62_T019253"; product "microfibril-associated glycoprotein 4-like"; protein_id "KAF7203669.1"; exon_number "4";
CM025023.1	Genbank	CDS	32481119	32481286	.	-	2	gene_id "G4P62_011664"; transcript_id "gnl|WGS:JAAVVJ|G4P62_T019253"; gbkey "CDS"; locus_tag "G4P62_011664"; orig_transcript_id "gnl|WGS:JAAVVJ|G4P62_T019253"; product "microfibril-associated glycoprotein 4-like"; protein_id "KAF7203669.1"; exon_number "5";
CM025023.1	Genbank	CDS	32480168	32480427	.	-	2	gene_id "G4P62_011664"; transcript_id "gnl|WGS:JAAVVJ|G4P62_T019253"; gbkey "CDS"; locus_tag "G4P62_011664"; orig_transcript_id "gnl|WGS:JAAVVJ|G4P62_T019253"; product "microfibril-associated glycoprotein 4-like"; protein_id "KAF7203669.1"; exon_number "6";
CM025023.1	Genbank	start_codon	32483183	32483185	.	-	0	gene_id "G4P62_011664"; transcript_id "gnl|WGS:JAAVVJ|G4P62_T019253"; gbkey "CDS"; locus_tag "G4P62_011664"; orig_transcript_id "gnl|WGS:JAAVVJ|G4P62_T019253"; product "microfibril-associated glycoprotein 4-like"; protein_id "KAF7203669.1"; exon_number "1";
CM025023.1	Genbank	stop_codon	32480165	32480167	.	-	0	gene_id "G4P62_011664"; transcript_id "gnl|WGS:JAAVVJ|G4P62_T019253"; gbkey "CDS"; locus_tag "G4P62_011664"; orig_transcript_id "gnl|WGS:JAAVVJ|G4P62_T019253"; product "microfibril-associated glycoprotein 4-like"; protein_id "KAF7203669.1"; exon_number "6";
CM025023.1	Genbank	gene	32489820	32527951	.	-	.	gene_id "G4P62_011665"; transcript_id ""; description "ATP-binding cassette sub-family A member 5"; gbkey "Gene"; gene "abca5"; gene_biotype "protein_coding"; locus_tag "G4P62_011665";
CM025023.1	Genbank	transcript	32489820	32527951	.	-	.	gene_id "G4P62_011665"; transcript_id "gnl|WGS:JAAVVJ|G4P62_T019254"; gbkey "mRNA"; gene "abca5"; locus_tag "G4P62_011665"; note "transcript variant X1"; orig_protein_id "gnl|WGS:JAAVVJ|G4P62_P019254"; orig_transcript_id "gnl|WGS:JAAVVJ|G4P62_T019254"; product "ATP binding cassette subfamily A member 5"; transcript_biotype "mRNA";
CM025023.1	Genbank	exon	32527810	32527951	.	-	.	gene_id "G4P62_011665"; transcript_id "gnl|WGS:JAAVVJ|G4P62_T019254"; gene "abca5"; locus_tag "G4P62_011665"; note "transcript variant X1"; orig_protein_id "gnl|WGS:JAAVVJ|G4P62_P019254"; orig_transcript_id "gnl|WGS:JAAVVJ|G4P62_T019254"; product "ATP binding cassette subfamily A member 5"; transcript_biotype "mRNA"; exon_number "1";
CM025023.1	Genbank	exon	32520125	32520294	.	-	.	gene_id "G4P62_011665"; transcript_id "gnl|WGS:JAAVVJ|G4P62_T019254"; gene "abca5"; locus_tag "G4P62_011665"; note "transcript variant X1"; orig_protein_id "gnl|WGS:JAAVVJ|G4P62_P019254"; orig_transcript_id "gnl|WGS:JAAVVJ|G4P62_T019254"; product "ATP binding cassette subfamily A member 5"; transcript_biotype "mRNA"; exon_number "2";
CM025023.1	Genbank	exon	32516257	32516455	.	-	.	gene_id "G4P62_011665"; transcript_id "gnl|WGS:JAAVVJ|G4P62_T019254"; gene "abca5"; locus_tag "G4P62_011665"; note "transcript variant X1"; orig_protein_id "gnl|WGS:JAAVVJ|G4P62_P019254"; orig_transcript_id "gnl|WGS:JAAVVJ|G4P62_T019254"; product "ATP binding cassette subfamily A member 5"; transcript_biotype "mRNA"; exon_number "3";
CM025023.1	Genbank	exon	32515997	32516170	.	-	.	gene_id "G4P62_011665"; transcript_id "gnl|WGS:JAAVVJ|G4P62_T019254"; gene "abca5"; locus_tag "G4P62_011665"; note "transcript variant X1"; orig_protein_id "gnl|WGS:JAAVVJ|G4P62_P019254"; orig_transcript_id "gnl|WGS:JAAVVJ|G4P62_T019254"; product "ATP binding cassette subfamily A member 5"; transcript_biotype "mRNA"; exon_number "4";
CM025023.1	Genbank	exon	32514912	32515009	.	-	.	gene_id "G4P62_011665"; transcript_id "gnl|WGS:JAAVVJ|G4P62_T019254"; gene "abca5"; locus_tag "G4P62_011665"; note "transcript variant X1"; orig_protein_id "gnl|WGS:JAAVVJ|G4P62_P019254"; orig_transcript_id "gnl|WGS:JAAVVJ|G4P62_T019254"; product "ATP binding cassette subfamily A member 5"; transcript_biotype "mRNA"; exon_number "5";
CM025023.1	Genbank	exon	32514556	32514782	.	-	.	gene_id "G4P62_011665"; transcript_id "gnl|WGS:JAAVVJ|G4P62_T019254"; gene "abca5"; locus_tag "G4P62_011665"; note "transcript variant X1"; orig_protein_id "gnl|WGS:JAAVVJ|G4P62_P019254"; orig_transcript_id "gnl|WGS:JAAVVJ|G4P62_T019254"; product "ATP binding cassette subfamily A member 5"; transcript_biotype "mRNA"; exon_number "6";
CM025023.1	Genbank	exon	32514348	32514489	.	-	.	gene_id "G4P62_011665"; transcript_id "gnl|WGS:JAAVVJ|G4P62_T019254"; gene "abca5"; locus_tag "G4P62_011665"; note "transcript variant X1"; orig_protein_id "gnl|WGS:JAAVVJ|G4P62_P019254"; orig_transcript_id "gnl|WGS:JAAVVJ|G4P62_T019254"; product "ATP binding cassette subfamily A member 5"; transcript_biotype "mRNA"; exon_number "7";
CM025023.1	Genbank	exon	32513963	32514151	.	-	.	gene_id "G4P62_011665"; transcript_id "gnl|WGS:JAAVVJ|G4P62_T019254"; gene "abca5"; locus_tag "G4P62_011665"; note "transcript variant X1"; orig_protein_id "gnl|WGS:JAAVVJ|G4P62_P019254"; orig_transcript_id "gnl|WGS:JAAVVJ|G4P62_T019254"; product "ATP binding cassette subfamily A member 5"; transcript_biotype "mRNA"; exon_number "8";
CM025023.1	Genbank	exon	32513729	32513876	.	-	.	gene_id "G4P62_011665"; transcript_id "gnl|WGS:JAAVVJ|G4P62_T019254"; gene "abca5"; locus_tag "G4P62_011665"; note "transcript variant X1"; orig_protein_id "gnl|WGS:JAAVVJ|G4P62_P019254"; orig_transcript_id "gnl|WGS:JAAVVJ|G4P62_T019254"; product "ATP binding cassette subfamily A member 5"; transcript_biotype "mRNA"; exon_number "9";
CM025023.1	Genbank	exon	32513470	32513647	.	-	.	gene_id "G4P62_011665"; transcript_id "gnl|WGS:JAAVVJ|G4P62_T019254"; gene "abca5"; locus_tag "G4P62_011665"; note "transcript variant X1"; orig_protein_id "gnl|WGS:JAAVVJ|G4P62_P019254"; orig_transcript_id "gnl|WGS:JAAVVJ|G4P62_T019254"; product "ATP binding cassette subfamily A member 5"; transcript_biotype "mRNA"; exon_number "10";
CM025023.1	Genbank	exon	32512738	32512796	.	-	.	gene_id "G4P62_011665"; transcript_id "gnl|WGS:JAAVVJ|G4P62_T019254"; gene "abca5"; locus_tag "G4P62_011665"; note "transcript variant X1"; orig_protein_id "gnl|WGS:JAAVVJ|G4P62_P019254"; orig_transcript_id "gnl|WGS:JAAVVJ|G4P62_T019254"; product "ATP binding cassette subfamily A member 5"; transcript_biotype "mRNA"; exon_number "11";
CM025023.1	Genbank	exon	32512360	32512646	.	-	.	gene_id "G4P62_011665"; transcript_id "gnl|WGS:JAAVVJ|G4P62_T019254"; gene "abca5"; locus_tag "G4P62_011665"; note "transcript variant X1"; orig_protein_id "gnl|WGS:JAAVVJ|G4P62_P019254"; orig_transcript_id "gnl|WGS:JAAVVJ|G4P62_T019254"; product "ATP binding cassette subfamily A member 5"; transcript_biotype "mRNA"; exon_number "12";
CM025023.1	Genbank	exon	32511839	32511958	.	-	.	gene_id "G4P62_011665"; transcript_id "gnl|WGS:JAAVVJ|G4P62_T019254"; gene "abca5"; locus_tag "G4P62_011665"; note "transcript variant X1"; orig_protein_id "gnl|WGS:JAAVVJ|G4P62_P019254"; orig_transcript_id "gnl|WGS:JAAVVJ|G4P62_T019254"; product "ATP binding cassette subfamily A member 5"; transcript_biotype "mRNA"; exon_number "13";
CM025023.1	Genbank	exon	32511394	32511532	.	-	.	gene_id "G4P62_011665"; transcript_id "gnl|WGS:JAAVVJ|G4P62_T019254"; gene "abca5"; locus_tag "G4P62_011665"; note "transcript variant X1"; orig_protein_id "gnl|WGS:JAAVVJ|G4P62_P019254"; orig_transcript_id "gnl|WGS:JAAVVJ|G4P62_T019254"; product "ATP binding cassette subfamily A member 5"; transcript_biotype "mRNA"; exon_number "14";
CM025023.1	Genbank	exon	32511169	32511259	.	-	.	gene_id "G4P62_011665"; transcript_id "gnl|WGS:JAAVVJ|G4P62_T019254"; gene "abca5"; locus_tag "G4P62_011665"; note "transcript variant X1"; orig_protein_id "gnl|WGS:JAAVVJ|G4P62_P019254"; orig_transcript_id "gnl|WGS:JAAVVJ|G4P62_T019254"; product "ATP binding cassette subfamily A member 5"; transcript_biotype "mRNA"; exon_number "15";
CM025023.1	Genbank	exon	32509872	32510011	.	-	.	gene_id "G4P62_011665"; transcript_id "gnl|WGS:JAAVVJ|G4P62_T019254"; gene "abca5"; locus_tag "G4P62_011665"; note "transcript variant X1"; orig_protein_id "gnl|WGS:JAAVVJ|G4P62_P019254"; orig_transcript_id "gnl|WGS:JAAVVJ|G4P62_T019254"; product "ATP binding cassette subfamily A member 5"; transcript_biotype "mRNA"; exon_number "16";
CM025023.1	Genbank	exon	32509347	32509466	.	-	.	gene_id "G4P62_011665"; transcript_id "gnl|WGS:JAAVVJ|G4P62_T019254"; gene "abca5"; locus_tag "G4P62_011665"; note "transcript variant X1"; orig_protein_id "gnl|WGS:JAAVVJ|G4P62_P019254"; orig_transcript_id "gnl|WGS:JAAVVJ|G4P62_T019254"; product "ATP binding cassette subfamily A member 5"; transcript_biotype "mRNA"; exon_number "17";
CM025023.1	Genbank	exon	32509054	32509252	.	-	.	gene_id "G4P62_011665"; transcript_id "gnl|WGS:JAAVVJ|G4P62_T019254"; gene "abca5"; locus_tag "G4P62_011665"; note "transcript variant X1"; orig_protein_id "gnl|WGS:JAAVVJ|G4P62_P019254"; orig_transcript_id "gnl|WGS:JAAVVJ|G4P62_T019254"; product "ATP binding cassette subfamily A member 5"; transcript_biotype "mRNA"; exon_number "18";
CM025023.1	Genbank	exon	32508726	32508892	.	-	.	gene_id "G4P62_011665"; transcript_id "gnl|WGS:JAAVVJ|G4P62_T019254"; gene "abca5"; locus_tag "G4P62_011665"; note "transcript variant X1"; orig_protein_id "gnl|WGS:JAAVVJ|G4P62_P019254"; orig_transcript_id "gnl|WGS:JAAVVJ|G4P62_T019254"; product "ATP binding cassette subfamily A member 5"; transcript_biotype "mRNA"; exon_number "19";
CM025023.1	Genbank	exon	32508004	32508131	.	-	.	gene_id "G4P62_011665"; transcript_id "gnl|WGS:JAAVVJ|G4P62_T019254"; gene "abca5"; locus_tag "G4P62_011665"; note "transcript variant X1"; orig_protein_id "gnl|WGS:JAAVVJ|G4P62_P019254"; orig_transcript_id "gnl|WGS:JAAVVJ|G4P62_T019254"; product "ATP binding cassette subfamily A member 5"; transcript_biotype "mRNA"; exon_number "20";
CM025023.1	Genbank	exon	32507790	32507927	.	-	.	gene_id "G4P62_011665"; transcript_id "gnl|WGS:JAAVVJ|G4P62_T019254"; gene "abca5"; locus_tag "G4P62_011665"; note "transcript variant X1"; orig_protein_id "gnl|WGS:JAAVVJ|G4P62_P019254"; orig_transcript_id "gnl|WGS:JAAVVJ|G4P62_T019254"; product "ATP binding cassette subfamily A member 5"; transcript_biotype "mRNA"; exon_number "21";
CM025023.1	Genbank	exon	32507572	32507685	.	-	.	gene_id "G4P62_011665"; transcript_id "gnl|WGS:JAAVVJ|G4P62_T019254"; gene "abca5"; locus_tag "G4P62_011665"; note "transcript variant X1"; orig_protein_id "gnl|WGS:JAAVVJ|G4P62_P019254"; orig_transcript_id "gnl|WGS:JAAVVJ|G4P62_T019254"; product "ATP binding cassette subfamily A member 5"; transcript_biotype "mRNA"; exon_number "22";
CM025023.1	Genbank	exon	32506548	32506718	.	-	.	gene_id "G4P62_011665"; transcript_id "gnl|WGS:JAAVVJ|G4P62_T019254"; gene "abca5"; locus_tag "G4P62_011665"; note "transcript variant X1"; orig_protein_id "gnl|WGS:JAAVVJ|G4P62_P019254"; orig_transcript_id "gnl|WGS:JAAVVJ|G4P62_T019254"; product "ATP binding cassette subfamily A member 5"; transcript_biotype "mRNA"; exon_number "23";
CM025023.1	Genbank	exon	32506357	32506470	.	-	.	gene_id "G4P62_011665"; transcript_id "gnl|WGS:JAAVVJ|G4P62_T019254"; gene "abca5"; locus_tag "G4P62_011665"; note "transcript variant X1"; orig_protein_id "gnl|WGS:JAAVVJ|G4P62_P019254"; orig_transcript_id "gnl|WGS:JAAVVJ|G4P62_T019254"; product "ATP binding cassette subfamily A member 5"; transcript_biotype "mRNA"; exon_number "24";
CM025023.1	Genbank	exon	32506090	32506224	.	-	.	gene_id "G4P62_011665"; transcript_id "gnl|WGS:JAAVVJ|G4P62_T019254"; gene "abca5"; locus_tag "G4P62_011665"; note "transcript variant X1"; orig_protein_id "gnl|WGS:JAAVVJ|G4P62_P019254"; orig_transcript_id "gnl|WGS:JAAVVJ|G4P62_T019254"; product "ATP binding cassette subfamily A member 5"; transcript_biotype "mRNA"; exon_number "25";
CM025023.1	Genbank	exon	32502417	32502485	.	-	.	gene_id "G4P62_011665"; transcript_id "gnl|WGS:JAAVVJ|G4P62_T019254"; gene "abca5"; locus_tag "G4P62_011665"; note "transcript variant X1"; orig_protein_id "gnl|WGS:JAAVVJ|G4P62_P019254"; orig_transcript_id "gnl|WGS:JAAVVJ|G4P62_T019254"; product "ATP binding cassette subfamily A member 5"; transcript_biotype "mRNA"; exon_number "26";
CM025023.1	Genbank	exon	32501025	32501116	.	-	.	gene_id "G4P62_011665"; transcript_id "gnl|WGS:JAAVVJ|G4P62_T019254"; gene "abca5"; locus_tag "G4P62_011665"; note "transcript variant X1"; orig_protein_id "gnl|WGS:JAAVVJ|G4P62_P019254"; orig_transcript_id "gnl|WGS:JAAVVJ|G4P62_T019254"; product "ATP binding cassette subfamily A member 5"; transcript_biotype "mRNA"; exon_number "27";
CM025023.1	Genbank	exon	32500667	32500790	.	-	.	gene_id "G4P62_011665"; transcript_id "gnl|WGS:JAAVVJ|G4P62_T019254"; gene "abca5"; locus_tag "G4P62_011665"; note "transcript variant X1"; orig_protein_id "gnl|WGS:JAAVVJ|G4P62_P019254"; orig_transcript_id "gnl|WGS:JAAVVJ|G4P62_T019254"; product "ATP binding cassette subfamily A member 5"; transcript_biotype "mRNA"; exon_number "28";
CM025023.1	Genbank	exon	32500473	32500590	.	-	.	gene_id "G4P62_011665"; transcript_id "gnl|WGS:JAAVVJ|G4P62_T019254"; gene "abca5"; locus_tag "G4P62_011665"; note "transcript variant X1"; orig_protein_id "gnl|WGS:JAAVVJ|G4P62_P019254"; orig_transcript_id "gnl|WGS:JAAVVJ|G4P62_T019254"; product "ATP binding cassette subfamily A member 5"; transcript_biotype "mRNA"; exon_number "29";
CM025023.1	Genbank	exon	32500281	32500372	.	-	.	gene_id "G4P62_011665"; transcript_id "gnl|WGS:JAAVVJ|G4P62_T019254"; gene "abca5"; locus_tag "G4P62_011665"; note "transcript variant X1"; orig_protein_id "gnl|WGS:JAAVVJ|G4P62_P019254"; orig_transcript_id "gnl|WGS:JAAVVJ|G4P62_T019254"; product "ATP binding cassette subfamily A member 5"; transcript_biotype "mRNA"; exon_number "30";
CM025023.1	Genbank	exon	32499585	32499760	.	-	.	gene_id "G4P62_011665"; transcript_id "gnl|WGS:JAAVVJ|G4P62_T019254"; gene "abca5"; locus_tag "G4P62_011665"; note "transcript variant X1"; orig_protein_id "gnl|WGS:JAAVVJ|G4P62_P019254"; orig_transcript_id "gnl|WGS:JAAVVJ|G4P62_T019254"; product "ATP binding cassette subfamily A member 5"; transcript_biotype "mRNA"; exon_number "31";
CM025023.1	Genbank	exon	32497046	32497121	.	-	.	gene_id "G4P62_011665"; transcript_id "gnl|WGS:JAAVVJ|G4P62_T019254"; gene "abca5"; locus_tag "G4P62_011665"; note "transcript variant X1"; orig_protein_id "gnl|WGS:JAAVVJ|G4P62_P019254"; orig_transcript_id "gnl|WGS:JAAVVJ|G4P62_T019254"; product "ATP binding cassette subfamily A member 5"; transcript_biotype "mRNA"; exon_number "32";
CM025023.1	Genbank	exon	32494690	32494784	.	-	.	gene_id "G4P62_011665"; transcript_id "gnl|WGS:JAAVVJ|G4P62_T019254"; gene "abca5"; locus_tag "G4P62_011665"; note "transcript variant X1"; orig_protein_id "gnl|WGS:JAAVVJ|G4P62_P019254"; orig_transcript_id "gnl|WGS:JAAVVJ|G4P62_T019254"; product "ATP binding cassette subfamily A member 5"; transcript_biotype "mRNA"; exon_number "33";
CM025023.1	Genbank	exon	32494466	32494585	.	-	.	gene_id "G4P62_011665"; transcript_id "gnl|WGS:JAAVVJ|G4P62_T019254"; gene "abca5"; locus_tag "G4P62_011665"; note "transcript variant X1"; orig_protein_id "gnl|WGS:JAAVVJ|G4P62_P019254"; orig_transcript_id "gnl|WGS:JAAVVJ|G4P62_T019254"; product "ATP binding cassette subfamily A member 5"; transcript_biotype "mRNA"; exon_number "34";
CM025023.1	Genbank	exon	32494229	32494381	.	-	.	gene_id "G4P62_011665"; transcript_id "gnl|WGS:JAAVVJ|G4P62_T019254"; gene "abca5"; locus_tag "G4P62_011665"; note "transcript variant X1"; orig_protein_id "gnl|WGS:JAAVVJ|G4P62_P019254"; orig_transcript_id "gnl|WGS:JAAVVJ|G4P62_T019254"; product "ATP binding cassette subfamily A member 5"; transcript_biotype "mRNA"; exon_number "35";
CM025023.1	Genbank	exon	32491882	32491961	.	-	.	gene_id "G4P62_011665"; transcript_id "gnl|WGS:JAAVVJ|G4P62_T019254"; gene "abca5"; locus_tag "G4P62_011665"; note "transcript variant X1"; orig_protein_id "gnl|WGS:JAAVVJ|G4P62_P019254"; orig_transcript_id "gnl|WGS:JAAVVJ|G4P62_T019254"; product "ATP binding cassette subfamily A member 5"; transcript_biotype "mRNA"; exon_number "36";
CM025023.1	Genbank	exon	32491741	32491796	.	-	.	gene_id "G4P62_011665"; transcript_id "gnl|WGS:JAAVVJ|G4P62_T019254"; gene "abca5"; locus_tag "G4P62_011665"; note "transcript variant X1"; orig_protein_id "gnl|WGS:JAAVVJ|G4P62_P019254"; orig_transcript_id "gnl|WGS:JAAVVJ|G4P62_T019254"; product "ATP binding cassette subfamily A member 5"; transcript_biotype "mRNA"; exon_number "37";
CM025023.1	Genbank	exon	32489820	32491550	.	-	.	gene_id "G4P62_011665"; transcript_id "gnl|WGS:JAAVVJ|G4P62_T019254"; gene "abca5"; locus_tag "G4P62_011665"; note "transcript variant X1"; orig_protein_id "gnl|WGS:JAAVVJ|G4P62_P019254"; orig_transcript_id "gnl|WGS:JAAVVJ|G4P62_T019254"; product "ATP binding cassette subfamily A member 5"; transcript_biotype "mRNA"; exon_number "38";
CM025023.1	Genbank	CDS	32527810	32527822	.	-	0	gene_id "G4P62_011665"; transcript_id "gnl|WGS:JAAVVJ|G4P62_T019254"; gbkey "CDS"; gene "abca5"; locus_tag "G4P62_011665"; orig_transcript_id "gnl|WGS:JAAVVJ|G4P62_T019254"; product "transcript variant X1"; protein_id "KAF7203670.1"; exon_number "1";
CM025023.1	Genbank	CDS	32520125	32520294	.	-	2	gene_id "G4P62_011665"; transcript_id "gnl|WGS:JAAVVJ|G4P62_T019254"; gbkey "CDS"; gene "abca5"; locus_tag "G4P62_011665"; orig_transcript_id "gnl|WGS:JAAVVJ|G4P62_T019254"; product "transcript variant X1"; protein_id "KAF7203670.1"; exon_number "2";
CM025023.1	Genbank	CDS	32516257	32516455	.	-	0	gene_id "G4P62_011665"; transcript_id "gnl|WGS:JAAVVJ|G4P62_T019254"; gbkey "CDS"; gene "abca5"; locus_tag "G4P62_011665"; orig_transcript_id "gnl|WGS:JAAVVJ|G4P62_T019254"; product "transcript variant X1"; protein_id "KAF7203670.1"; exon_number "3";
CM025023.1	Genbank	CDS	32515997	32516170	.	-	2	gene_id "G4P62_011665"; transcript_id "gnl|WGS:JAAVVJ|G4P62_T019254"; gbkey "CDS"; gene "abca5"; locus_tag "G4P62_011665"; orig_transcript_id "gnl|WGS:JAAVVJ|G4P62_T019254"; product "transcript variant X1"; protein_id "KAF7203670.1"; exon_number "4";
CM025023.1	Genbank	CDS	32514912	32515009	.	-	2	gene_id "G4P62_011665"; transcript_id "gnl|WGS:JAAVVJ|G4P62_T019254"; gbkey "CDS"; gene "abca5"; locus_tag "G4P62_011665"; orig_transcript_id "gnl|WGS:JAAVVJ|G4P62_T019254"; product "transcript variant X1"; protein_id "KAF7203670.1"; exon_number "5";
CM025023.1	Genbank	CDS	32514556	32514782	.	-	0	gene_id "G4P62_011665"; transcript_id "gnl|WGS:JAAVVJ|G4P62_T019254"; gbkey "CDS"; gene "abca5"; locus_tag "G4P62_011665"; orig_transcript_id "gnl|WGS:JAAVVJ|G4P62_T019254"; product "transcript variant X1"; protein_id "KAF7203670.1"; exon_number "6";
CM025023.1	Genbank	CDS	32514348	32514489	.	-	1	gene_id "G4P62_011665"; transcript_id "gnl|WGS:JAAVVJ|G4P62_T019254"; gbkey "CDS"; gene "abca5"; locus_tag "G4P62_011665"; orig_transcript_id "gnl|WGS:JAAVVJ|G4P62_T019254"; product "transcript variant X1"; protein_id "KAF7203670.1"; exon_number "7";
CM025023.1	Genbank	CDS	32513963	32514151	.	-	0	gene_id "G4P62_011665"; transcript_id "gnl|WGS:JAAVVJ|G4P62_T019254"; gbkey "CDS"; gene "abca5"; locus_tag "G4P62_011665"; orig_transcript_id "gnl|WGS:JAAVVJ|G4P62_T019254"; product "transcript variant X1"; protein_id "KAF7203670.1"; exon_number "8";
CM025023.1	Genbank	CDS	32513729	32513876	.	-	0	gene_id "G4P62_011665"; transcript_id "gnl|WGS:JAAVVJ|G4P62_T019254"; gbkey "CDS"; gene "abca5"; locus_tag "G4P62_011665"; orig_transcript_id "gnl|WGS:JAAVVJ|G4P62_T019254"; product "transcript variant X1"; protein_id "KAF7203670.1"; exon_number "9";
CM025023.1	Genbank	CDS	32513470	32513647	.	-	2	gene_id "G4P62_011665"; transcript_id "gnl|WGS:JAAVVJ|G4P62_T019254"; gbkey "CDS"; gene "abca5"; locus_tag "G4P62_011665"; orig_transcript_id "gnl|WGS:JAAVVJ|G4P62_T019254"; product "transcript variant X1"; protein_id "KAF7203670.1"; exon_number "10";
CM025023.1	Genbank	CDS	32512738	32512796	.	-	1	gene_id "G4P62_011665"; transcript_id "gnl|WGS:JAAVVJ|G4P62_T019254"; gbkey "CDS"; gene "abca5"; locus_tag "G4P62_011665"; orig_transcript_id "gnl|WGS:JAAVVJ|G4P62_T019254"; product "transcript variant X1"; protein_id "KAF7203670.1"; exon_number "11";
CM025023.1	Genbank	CDS	32512360	32512646	.	-	2	gene_id "G4P62_011665"; transcript_id "gnl|WGS:JAAVVJ|G4P62_T019254"; gbkey "CDS"; gene "abca5"; locus_tag "G4P62_011665"; orig_transcript_id "gnl|WGS:JAAVVJ|G4P62_T019254"; product "transcript variant X1"; protein_id "KAF7203670.1"; exon_number "12";
CM025023.1	Genbank	CDS	32511839	32511958	.	-	0	gene_id "G4P62_011665"; transcript_id "gnl|WGS:JAAVVJ|G4P62_T019254"; gbkey "CDS"; gene "abca5"; locus_tag "G4P62_011665"; orig_transcript_id "gnl|WGS:JAAVVJ|G4P62_T019254"; product "transcript variant X1"; protein_id "KAF7203670.1"; exon_number "13";
CM025023.1	Genbank	CDS	32511394	32511532	.	-	0	gene_id "G4P62_011665"; transcript_id "gnl|WGS:JAAVVJ|G4P62_T019254"; gbkey "CDS"; gene "abca5"; locus_tag "G4P62_011665"; orig_transcript_id "gnl|WGS:JAAVVJ|G4P62_T019254"; product "transcript variant X1"; protein_id "KAF7203670.1"; exon_number "14";
CM025023.1	Genbank	CDS	32511169	32511259	.	-	2	gene_id "G4P62_011665"; transcript_id "gnl|WGS:JAAVVJ|G4P62_T019254"; gbkey "CDS"; gene "abca5"; locus_tag "G4P62_011665"; orig_transcript_id "gnl|WGS:JAAVVJ|G4P62_T019254"; product "transcript variant X1"; protein_id "KAF7203670.1"; exon_number "15";
CM025023.1	Genbank	CDS	32509872	32510011	.	-	1	gene_id "G4P62_011665"; transcript_id "gnl|WGS:JAAVVJ|G4P62_T019254"; gbkey "CDS"; gene "abca5"; locus_tag "G4P62_011665"; orig_transcript_id "gnl|WGS:JAAVVJ|G4P62_T019254"; product "transcript variant X1"; protein_id "KAF7203670.1"; exon_number "16";
CM025023.1	Genbank	CDS	32509347	32509466	.	-	2	gene_id "G4P62_011665"; transcript_id "gnl|WGS:JAAVVJ|G4P62_T019254"; gbkey "CDS"; gene "abca5"; locus_tag "G4P62_011665"; orig_transcript_id "gnl|WGS:JAAVVJ|G4P62_T019254"; product "transcript variant X1"; protein_id "KAF7203670.1"; exon_number "17";
CM025023.1	Genbank	CDS	32509054	32509252	.	-	2	gene_id "G4P62_011665"; transcript_id "gnl|WGS:JAAVVJ|G4P62_T019254"; gbkey "CDS"; gene "abca5"; locus_tag "G4P62_011665"; orig_transcript_id "gnl|WGS:JAAVVJ|G4P62_T019254"; product "transcript variant X1"; protein_id "KAF7203670.1"; exon_number "18";
CM025023.1	Genbank	CDS	32508726	32508892	.	-	1	gene_id "G4P62_011665"; transcript_id "gnl|WGS:JAAVVJ|G4P62_T019254"; gbkey "CDS"; gene "abca5"; locus_tag "G4P62_011665"; orig_transcript_id "gnl|WGS:JAAVVJ|G4P62_T019254"; product "transcript variant X1"; protein_id "KAF7203670.1"; exon_number "19";
CM025023.1	Genbank	CDS	32508004	32508131	.	-	2	gene_id "G4P62_011665"; transcript_id "gnl|WGS:JAAVVJ|G4P62_T019254"; gbkey "CDS"; gene "abca5"; locus_tag "G4P62_011665"; orig_transcript_id "gnl|WGS:JAAVVJ|G4P62_T019254"; product "transcript variant X1"; protein_id "KAF7203670.1"; exon_number "20";
CM025023.1	Genbank	CDS	32507790	32507927	.	-	0	gene_id "G4P62_011665"; transcript_id "gnl|WGS:JAAVVJ|G4P62_T019254"; gbkey "CDS"; gene "abca5"; locus_tag "G4P62_011665"; orig_transcript_id "gnl|WGS:JAAVVJ|G4P62_T019254"; product "transcript variant X1"; protein_id "KAF7203670.1"; exon_number "21";
CM025023.1	Genbank	CDS	32507572	32507685	.	-	0	gene_id "G4P62_011665"; transcript_id "gnl|WGS:JAAVVJ|G4P62_T019254"; gbkey "CDS"; gene "abca5"; locus_tag "G4P62_011665"; orig_transcript_id "gnl|WGS:JAAVVJ|G4P62_T019254"; product "transcript variant X1"; protein_id "KAF7203670.1"; exon_number "22";
CM025023.1	Genbank	CDS	32506548	32506718	.	-	0	gene_id "G4P62_011665"; transcript_id "gnl|WGS:JAAVVJ|G4P62_T019254"; gbkey "CDS"; gene "abca5"; locus_tag "G4P62_011665"; orig_transcript_id "gnl|WGS:JAAVVJ|G4P62_T019254"; product "transcript variant X1"; protein_id "KAF7203670.1"; exon_number "23";
CM025023.1	Genbank	CDS	32506357	32506470	.	-	0	gene_id "G4P62_011665"; transcript_id "gnl|WGS:JAAVVJ|G4P62_T019254"; gbkey "CDS"; gene "abca5"; locus_tag "G4P62_011665"; orig_transcript_id "gnl|WGS:JAAVVJ|G4P62_T019254"; product "transcript variant X1"; protein_id "KAF7203670.1"; exon_number "24";
CM025023.1	Genbank	CDS	32506090	32506224	.	-	0	gene_id "G4P62_011665"; transcript_id "gnl|WGS:JAAVVJ|G4P62_T019254"; gbkey "CDS"; gene "abca5"; locus_tag "G4P62_011665"; orig_transcript_id "gnl|WGS:JAAVVJ|G4P62_T019254"; product "transcript variant X1"; protein_id "KAF7203670.1"; exon_number "25";
CM025023.1	Genbank	CDS	32502417	32502485	.	-	0	gene_id "G4P62_011665"; transcript_id "gnl|WGS:JAAVVJ|G4P62_T019254"; gbkey "CDS"; gene "abca5"; locus_tag "G4P62_011665"; orig_transcript_id "gnl|WGS:JAAVVJ|G4P62_T019254"; product "transcript variant X1"; protein_id "KAF7203670.1"; exon_number "26";
CM025023.1	Genbank	CDS	32501025	32501116	.	-	0	gene_id "G4P62_011665"; transcript_id "gnl|WGS:JAAVVJ|G4P62_T019254"; gbkey "CDS"; gene "abca5"; locus_tag "G4P62_011665"; orig_transcript_id "gnl|WGS:JAAVVJ|G4P62_T019254"; product "transcript variant X1"; protein_id "KAF7203670.1"; exon_number "27";
CM025023.1	Genbank	CDS	32500667	32500790	.	-	1	gene_id "G4P62_011665"; transcript_id "gnl|WGS:JAAVVJ|G4P62_T019254"; gbkey "CDS"; gene "abca5"; locus_tag "G4P62_011665"; orig_transcript_id "gnl|WGS:JAAVVJ|G4P62_T019254"; product "transcript variant X1"; protein_id "KAF7203670.1"; exon_number "28";
CM025023.1	Genbank	CDS	32500473	32500590	.	-	0	gene_id "G4P62_011665"; transcript_id "gnl|WGS:JAAVVJ|G4P62_T019254"; gbkey "CDS"; gene "abca5"; locus_tag "G4P62_011665"; orig_transcript_id "gnl|WGS:JAAVVJ|G4P62_T019254"; product "transcript variant X1"; protein_id "KAF7203670.1"; exon_number "29";
CM025023.1	Genbank	CDS	32500281	32500372	.	-	2	gene_id "G4P62_011665"; transcript_id "gnl|WGS:JAAVVJ|G4P62_T019254"; gbkey "CDS"; gene "abca5"; locus_tag "G4P62_011665"; orig_transcript_id "gnl|WGS:JAAVVJ|G4P62_T019254"; product "transcript variant X1"; protein_id "KAF7203670.1"; exon_number "30";
CM025023.1	Genbank	CDS	32499585	32499760	.	-	0	gene_id "G4P62_011665"; transcript_id "gnl|WGS:JAAVVJ|G4P62_T019254"; gbkey "CDS"; gene "abca5"; locus_tag "G4P62_011665"; orig_transcript_id "gnl|WGS:JAAVVJ|G4P62_T019254"; product "transcript variant X1"; protein_id "KAF7203670.1"; exon_number "31";
CM025023.1	Genbank	CDS	32497046	32497121	.	-	1	gene_id "G4P62_011665"; transcript_id "gnl|WGS:JAAVVJ|G4P62_T019254"; gbkey "CDS"; gene "abca5"; locus_tag "G4P62_011665"; orig_transcript_id "gnl|WGS:JAAVVJ|G4P62_T019254"; product "transcript variant X1"; protein_id "KAF7203670.1"; exon_number "32";
CM025023.1	Genbank	CDS	32494690	32494784	.	-	0	gene_id "G4P62_011665"; transcript_id "gnl|WGS:JAAVVJ|G4P62_T019254"; gbkey "CDS"; gene "abca5"; locus_tag "G4P62_011665"; orig_transcript_id "gnl|WGS:JAAVVJ|G4P62_T019254"; product "transcript variant X1"; protein_id "KAF7203670.1"; exon_number "33";
CM025023.1	Genbank	CDS	32494466	32494585	.	-	1	gene_id "G4P62_011665"; transcript_id "gnl|WGS:JAAVVJ|G4P62_T019254"; gbkey "CDS"; gene "abca5"; locus_tag "G4P62_011665"; orig_transcript_id "gnl|WGS:JAAVVJ|G4P62_T019254"; product "transcript variant X1"; protein_id "KAF7203670.1"; exon_number "34";
CM025023.1	Genbank	CDS	32494229	32494381	.	-	1	gene_id "G4P62_011665"; transcript_id "gnl|WGS:JAAVVJ|G4P62_T019254"; gbkey "CDS"; gene "abca5"; locus_tag "G4P62_011665"; orig_transcript_id "gnl|WGS:JAAVVJ|G4P62_T019254"; product "transcript variant X1"; protein_id "KAF7203670.1"; exon_number "35";
CM025023.1	Genbank	CDS	32491882	32491961	.	-	1	gene_id "G4P62_011665"; transcript_id "gnl|WGS:JAAVVJ|G4P62_T019254"; gbkey "CDS"; gene "abca5"; locus_tag "G4P62_011665"; orig_transcript_id "gnl|WGS:JAAVVJ|G4P62_T019254"; product "transcript variant X1"; protein_id "KAF7203670.1"; exon_number "36";
CM025023.1	Genbank	CDS	32491741	32491796	.	-	2	gene_id "G4P62_011665"; transcript_id "gnl|WGS:JAAVVJ|G4P62_T019254"; gbkey "CDS"; gene "abca5"; locus_tag "G4P62_011665"; orig_transcript_id "gnl|WGS:JAAVVJ|G4P62_T019254"; product "transcript variant X1"; protein_id "KAF7203670.1"; exon_number "37";
CM025023.1	Genbank	CDS	32491413	32491550	.	-	0	gene_id "G4P62_011665"; transcript_id "gnl|WGS:JAAVVJ|G4P62_T019254"; gbkey "CDS"; gene "abca5"; locus_tag "G4P62_011665"; orig_transcript_id "gnl|WGS:JAAVVJ|G4P62_T019254"; product "transcript variant X1"; protein_id "KAF7203670.1"; exon_number "38";
CM025023.1	Genbank	start_codon	32527820	32527822	.	-	0	gene_id "G4P62_011665"; transcript_id "gnl|WGS:JAAVVJ|G4P62_T019254"; gbkey "CDS"; gene "abca5"; locus_tag "G4P62_011665"; orig_transcript_id "gnl|WGS:JAAVVJ|G4P62_T019254"; product "transcript variant X1"; protein_id "KAF7203670.1"; exon_number "1";
CM025023.1	Genbank	stop_codon	32491410	32491412	.	-	0	gene_id "G4P62_011665"; transcript_id "gnl|WGS:JAAVVJ|G4P62_T019254"; gbkey "CDS"; gene "abca5"; locus_tag "G4P62_011665"; orig_transcript_id "gnl|WGS:JAAVVJ|G4P62_T019254"; product "transcript variant X1"; protein_id "KAF7203670.1"; exon_number "38";
CM025023.1	Genbank	transcript	32489820	32527568	.	-	.	gene_id "G4P62_011665"; transcript_id "gnl|WGS:JAAVVJ|G4P62_T019255"; gbkey "mRNA"; gene "abca5"; locus_tag "G4P62_011665"; note "transcript variant X2"; orig_protein_id "gnl|WGS:JAAVVJ|G4P62_P019255"; orig_transcript_id "gnl|WGS:JAAVVJ|G4P62_T019255"; product "ATP binding cassette subfamily A member 5"; transcript_biotype "mRNA";
CM025023.1	Genbank	exon	32527433	32527568	.	-	.	gene_id "G4P62_011665"; transcript_id "gnl|WGS:JAAVVJ|G4P62_T019255"; gene "abca5"; locus_tag "G4P62_011665"; note "transcript variant X2"; orig_protein_id "gnl|WGS:JAAVVJ|G4P62_P019255"; orig_transcript_id "gnl|WGS:JAAVVJ|G4P62_T019255"; product "ATP binding cassette subfamily A member 5"; transcript_biotype "mRNA"; exon_number "1";
CM025023.1	Genbank	exon	32520125	32520294	.	-	.	gene_id "G4P62_011665"; transcript_id "gnl|WGS:JAAVVJ|G4P62_T019255"; gene "abca5"; locus_tag "G4P62_011665"; note "transcript variant X2"; orig_protein_id "gnl|WGS:JAAVVJ|G4P62_P019255"; orig_transcript_id "gnl|WGS:JAAVVJ|G4P62_T019255"; product "ATP binding cassette subfamily A member 5"; transcript_biotype "mRNA"; exon_number "2";
CM025023.1	Genbank	exon	32516257	32516455	.	-	.	gene_id "G4P62_011665"; transcript_id "gnl|WGS:JAAVVJ|G4P62_T019255"; gene "abca5"; locus_tag "G4P62_011665"; note "transcript variant X2"; orig_protein_id "gnl|WGS:JAAVVJ|G4P62_P019255"; orig_transcript_id "gnl|WGS:JAAVVJ|G4P62_T019255"; product "ATP binding cassette subfamily A member 5"; transcript_biotype "mRNA"; exon_number "3";
CM025023.1	Genbank	exon	32515997	32516170	.	-	.	gene_id "G4P62_011665"; transcript_id "gnl|WGS:JAAVVJ|G4P62_T019255"; gene "abca5"; locus_tag "G4P62_011665"; note "transcript variant X2"; orig_protein_id "gnl|WGS:JAAVVJ|G4P62_P019255"; orig_transcript_id "gnl|WGS:JAAVVJ|G4P62_T019255"; product "ATP binding cassette subfamily A member 5"; transcript_biotype "mRNA"; exon_number "4";
CM025023.1	Genbank	exon	32514912	32515009	.	-	.	gene_id "G4P62_011665"; transcript_id "gnl|WGS:JAAVVJ|G4P62_T019255"; gene "abca5"; locus_tag "G4P62_011665"; note "transcript variant X2"; orig_protein_id "gnl|WGS:JAAVVJ|G4P62_P019255"; orig_transcript_id "gnl|WGS:JAAVVJ|G4P62_T019255"; product "ATP binding cassette subfamily A member 5"; transcript_biotype "mRNA"; exon_number "5";
CM025023.1	Genbank	exon	32514556	32514782	.	-	.	gene_id "G4P62_011665"; transcript_id "gnl|WGS:JAAVVJ|G4P62_T019255"; gene "abca5"; locus_tag "G4P62_011665"; note "transcript variant X2"; orig_protein_id "gnl|WGS:JAAVVJ|G4P62_P019255"; orig_transcript_id "gnl|WGS:JAAVVJ|G4P62_T019255"; product "ATP binding cassette subfamily A member 5"; transcript_biotype "mRNA"; exon_number "6";
CM025023.1	Genbank	exon	32514348	32514489	.	-	.	gene_id "G4P62_011665"; transcript_id "gnl|WGS:JAAVVJ|G4P62_T019255"; gene "abca5"; locus_tag "G4P62_011665"; note "transcript variant X2"; orig_protein_id "gnl|WGS:JAAVVJ|G4P62_P019255"; orig_transcript_id "gnl|WGS:JAAVVJ|G4P62_T019255"; product "ATP binding cassette subfamily A member 5"; transcript_biotype "mRNA"; exon_number "7";
CM025023.1	Genbank	exon	32513963	32514151	.	-	.	gene_id "G4P62_011665"; transcript_id "gnl|WGS:JAAVVJ|G4P62_T019255"; gene "abca5"; locus_tag "G4P62_011665"; note "transcript variant X2"; orig_protein_id "gnl|WGS:JAAVVJ|G4P62_P019255"; orig_transcript_id "gnl|WGS:JAAVVJ|G4P62_T019255"; product "ATP binding cassette subfamily A member 5"; transcript_biotype "mRNA"; exon_number "8";
CM025023.1	Genbank	exon	32513729	32513876	.	-	.	gene_id "G4P62_011665"; transcript_id "gnl|WGS:JAAVVJ|G4P62_T019255"; gene "abca5"; locus_tag "G4P62_011665"; note "transcript variant X2"; orig_protein_id "gnl|WGS:JAAVVJ|G4P62_P019255"; orig_transcript_id "gnl|WGS:JAAVVJ|G4P62_T019255"; product "ATP binding cassette subfamily A member 5"; transcript_biotype "mRNA"; exon_number "9";
CM025023.1	Genbank	exon	32513470	32513647	.	-	.	gene_id "G4P62_011665"; transcript_id "gnl|WGS:JAAVVJ|G4P62_T019255"; gene "abca5"; locus_tag "G4P62_011665"; note "transcript variant X2"; orig_protein_id "gnl|WGS:JAAVVJ|G4P62_P019255"; orig_transcript_id "gnl|WGS:JAAVVJ|G4P62_T019255"; product "ATP binding cassette subfamily A member 5"; transcript_biotype "mRNA"; exon_number "10";
CM025023.1	Genbank	exon	32512738	32512796	.	-	.	gene_id "G4P62_011665"; transcript_id "gnl|WGS:JAAVVJ|G4P62_T019255"; gene "abca5"; locus_tag "G4P62_011665"; note "transcript variant X2"; orig_protein_id "gnl|WGS:JAAVVJ|G4P62_P019255"; orig_transcript_id "gnl|WGS:JAAVVJ|G4P62_T019255"; product "ATP binding cassette subfamily A member 5"; transcript_biotype "mRNA"; exon_number "11";
CM025023.1	Genbank	exon	32512360	32512646	.	-	.	gene_id "G4P62_011665"; transcript_id "gnl|WGS:JAAVVJ|G4P62_T019255"; gene "abca5"; locus_tag "G4P62_011665"; note "transcript variant X2"; orig_protein_id "gnl|WGS:JAAVVJ|G4P62_P019255"; orig_transcript_id "gnl|WGS:JAAVVJ|G4P62_T019255"; product "ATP binding cassette subfamily A member 5"; transcript_biotype "mRNA"; exon_number "12";
CM025023.1	Genbank	exon	32511839	32511958	.	-	.	gene_id "G4P62_011665"; transcript_id "gnl|WGS:JAAVVJ|G4P62_T019255"; gene "abca5"; locus_tag "G4P62_011665"; note "transcript variant X2"; orig_protein_id "gnl|WGS:JAAVVJ|G4P62_P019255"; orig_transcript_id "gnl|WGS:JAAVVJ|G4P62_T019255"; product "ATP binding cassette subfamily A member 5"; transcript_biotype "mRNA"; exon_number "13";
CM025023.1	Genbank	exon	32511394	32511532	.	-	.	gene_id "G4P62_011665"; transcript_id "gnl|WGS:JAAVVJ|G4P62_T019255"; gene "abca5"; locus_tag "G4P62_011665"; note "transcript variant X2"; orig_protein_id "gnl|WGS:JAAVVJ|G4P62_P019255"; orig_transcript_id "gnl|WGS:JAAVVJ|G4P62_T019255"; product "ATP binding cassette subfamily A member 5"; transcript_biotype "mRNA"; exon_number "14";
CM025023.1	Genbank	exon	32511169	32511259	.	-	.	gene_id "G4P62_011665"; transcript_id "gnl|WGS:JAAVVJ|G4P62_T019255"; gene "abca5"; locus_tag "G4P62_011665"; note "transcript variant X2"; orig_protein_id "gnl|WGS:JAAVVJ|G4P62_P019255"; orig_transcript_id "gnl|WGS:JAAVVJ|G4P62_T019255"; product "ATP binding cassette subfamily A member 5"; transcript_biotype "mRNA"; exon_number "15";
CM025023.1	Genbank	exon	32509872	32510011	.	-	.	gene_id "G4P62_011665"; transcript_id "gnl|WGS:JAAVVJ|G4P62_T019255"; gene "abca5"; locus_tag "G4P62_011665"; note "transcript variant X2"; orig_protein_id "gnl|WGS:JAAVVJ|G4P62_P019255"; orig_transcript_id "gnl|WGS:JAAVVJ|G4P62_T019255"; product "ATP binding cassette subfamily A member 5"; transcript_biotype "mRNA"; exon_number "16";
CM025023.1	Genbank	exon	32509347	32509466	.	-	.	gene_id "G4P62_011665"; transcript_id "gnl|WGS:JAAVVJ|G4P62_T019255"; gene "abca5"; locus_tag "G4P62_011665"; note "transcript variant X2"; orig_protein_id "gnl|WGS:JAAVVJ|G4P62_P019255"; orig_transcript_id "gnl|WGS:JAAVVJ|G4P62_T019255"; product "ATP binding cassette subfamily A member 5"; transcript_biotype "mRNA"; exon_number "17";
CM025023.1	Genbank	exon	32509054	32509252	.	-	.	gene_id "G4P62_011665"; transcript_id "gnl|WGS:JAAVVJ|G4P62_T019255"; gene "abca5"; locus_tag "G4P62_011665"; note "transcript variant X2"; orig_protein_id "gnl|WGS:JAAVVJ|G4P62_P019255"; orig_transcript_id "gnl|WGS:JAAVVJ|G4P62_T019255"; product "ATP binding cassette subfamily A member 5"; transcript_biotype "mRNA"; exon_number "18";
CM025023.1	Genbank	exon	32508726	32508892	.	-	.	gene_id "G4P62_011665"; transcript_id "gnl|WGS:JAAVVJ|G4P62_T019255"; gene "abca5"; locus_tag "G4P62_011665"; note "transcript variant X2"; orig_protein_id "gnl|WGS:JAAVVJ|G4P62_P019255"; orig_transcript_id "gnl|WGS:JAAVVJ|G4P62_T019255"; product "ATP binding cassette subfamily A member 5"; transcript_biotype "mRNA"; exon_number "19";
CM025023.1	Genbank	exon	32508004	32508131	.	-	.	gene_id "G4P62_011665"; transcript_id "gnl|WGS:JAAVVJ|G4P62_T019255"; gene "abca5"; locus_tag "G4P62_011665"; note "transcript variant X2"; orig_protein_id "gnl|WGS:JAAVVJ|G4P62_P019255"; orig_transcript_id "gnl|WGS:JAAVVJ|G4P62_T019255"; product "ATP binding cassette subfamily A member 5"; transcript_biotype "mRNA"; exon_number "20";
CM025023.1	Genbank	exon	32507790	32507927	.	-	.	gene_id "G4P62_011665"; transcript_id "gnl|WGS:JAAVVJ|G4P62_T019255"; gene "abca5"; locus_tag "G4P62_011665"; note "transcript variant X2"; orig_protein_id "gnl|WGS:JAAVVJ|G4P62_P019255"; orig_transcript_id "gnl|WGS:JAAVVJ|G4P62_T019255"; product "ATP binding cassette subfamily A member 5"; transcript_biotype "mRNA"; exon_number "21";
CM025023.1	Genbank	exon	32507572	32507685	.	-	.	gene_id "G4P62_011665"; transcript_id "gnl|WGS:JAAVVJ|G4P62_T019255"; gene "abca5"; locus_tag "G4P62_011665"; note "transcript variant X2"; orig_protein_id "gnl|WGS:JAAVVJ|G4P62_P019255"; orig_transcript_id "gnl|WGS:JAAVVJ|G4P62_T019255"; product "ATP binding cassette subfamily A member 5"; transcript_biotype "mRNA"; exon_number "22";
CM025023.1	Genbank	exon	32506548	32506718	.	-	.	gene_id "G4P62_011665"; transcript_id "gnl|WGS:JAAVVJ|G4P62_T019255"; gene "abca5"; locus_tag "G4P62_011665"; note "transcript variant X2"; orig_protein_id "gnl|WGS:JAAVVJ|G4P62_P019255"; orig_transcript_id "gnl|WGS:JAAVVJ|G4P62_T019255"; product "ATP binding cassette subfamily A member 5"; transcript_biotype "mRNA"; exon_number "23";
CM025023.1	Genbank	exon	32506357	32506470	.	-	.	gene_id "G4P62_011665"; transcript_id "gnl|WGS:JAAVVJ|G4P62_T019255"; gene "abca5"; locus_tag "G4P62_011665"; note "transcript variant X2"; orig_protein_id "gnl|WGS:JAAVVJ|G4P62_P019255"; orig_transcript_id "gnl|WGS:JAAVVJ|G4P62_T019255"; product "ATP binding cassette subfamily A member 5"; transcript_biotype "mRNA"; exon_number "24";
CM025023.1	Genbank	exon	32506090	32506224	.	-	.	gene_id "G4P62_011665"; transcript_id "gnl|WGS:JAAVVJ|G4P62_T019255"; gene "abca5"; locus_tag "G4P62_011665"; note "transcript variant X2"; orig_protein_id "gnl|WGS:JAAVVJ|G4P62_P019255"; orig_transcript_id "gnl|WGS:JAAVVJ|G4P62_T019255"; product "ATP binding cassette subfamily A member 5"; transcript_biotype "mRNA"; exon_number "25";
CM025023.1	Genbank	exon	32502417	32502485	.	-	.	gene_id "G4P62_011665"; transcript_id "gnl|WGS:JAAVVJ|G4P62_T019255"; gene "abca5"; locus_tag "G4P62_011665"; note "transcript variant X2"; orig_protein_id "gnl|WGS:JAAVVJ|G4P62_P019255"; orig_transcript_id "gnl|WGS:JAAVVJ|G4P62_T019255"; product "ATP binding cassette subfamily A member 5"; transcript_biotype "mRNA"; exon_number "26";
CM025023.1	Genbank	exon	32501025	32501116	.	-	.	gene_id "G4P62_011665"; transcript_id "gnl|WGS:JAAVVJ|G4P62_T019255"; gene "abca5"; locus_tag "G4P62_011665"; note "transcript variant X2"; orig_protein_id "gnl|WGS:JAAVVJ|G4P62_P019255"; orig_transcript_id "gnl|WGS:JAAVVJ|G4P62_T019255"; product "ATP binding cassette subfamily A member 5"; transcript_biotype "mRNA"; exon_number "27";
CM025023.1	Genbank	exon	32500667	32500790	.	-	.	gene_id "G4P62_011665"; transcript_id "gnl|WGS:JAAVVJ|G4P62_T019255"; gene "abca5"; locus_tag "G4P62_011665"; note "transcript variant X2"; orig_protein_id "gnl|WGS:JAAVVJ|G4P62_P019255"; orig_transcript_id "gnl|WGS:JAAVVJ|G4P62_T019255"; product "ATP binding cassette subfamily A member 5"; transcript_biotype "mRNA"; exon_number "28";
CM025023.1	Genbank	exon	32500473	32500590	.	-	.	gene_id "G4P62_011665"; transcript_id "gnl|WGS:JAAVVJ|G4P62_T019255"; gene "abca5"; locus_tag "G4P62_011665"; note "transcript variant X2"; orig_protein_id "gnl|WGS:JAAVVJ|G4P62_P019255"; orig_transcript_id "gnl|WGS:JAAVVJ|G4P62_T019255"; product "ATP binding cassette subfamily A member 5"; transcript_biotype "mRNA"; exon_number "29";
CM025023.1	Genbank	exon	32500281	32500372	.	-	.	gene_id "G4P62_011665"; transcript_id "gnl|WGS:JAAVVJ|G4P62_T019255"; gene "abca5"; locus_tag "G4P62_011665"; note "transcript variant X2"; orig_protein_id "gnl|WGS:JAAVVJ|G4P62_P019255"; orig_transcript_id "gnl|WGS:JAAVVJ|G4P62_T019255"; product "ATP binding cassette subfamily A member 5"; transcript_biotype "mRNA"; exon_number "30";
CM025023.1	Genbank	exon	32499585	32499760	.	-	.	gene_id "G4P62_011665"; transcript_id "gnl|WGS:JAAVVJ|G4P62_T019255"; gene "abca5"; locus_tag "G4P62_011665"; note "transcript variant X2"; orig_protein_id "gnl|WGS:JAAVVJ|G4P62_P019255"; orig_transcript_id "gnl|WGS:JAAVVJ|G4P62_T019255"; product "ATP binding cassette subfamily A member 5"; transcript_biotype "mRNA"; exon_number "31";
CM025023.1	Genbank	exon	32497046	32497121	.	-	.	gene_id "G4P62_011665"; transcript_id "gnl|WGS:JAAVVJ|G4P62_T019255"; gene "abca5"; locus_tag "G4P62_011665"; note "transcript variant X2"; orig_protein_id "gnl|WGS:JAAVVJ|G4P62_P019255"; orig_transcript_id "gnl|WGS:JAAVVJ|G4P62_T019255"; product "ATP binding cassette subfamily A member 5"; transcript_biotype "mRNA"; exon_number "32";
CM025023.1	Genbank	exon	32494690	32494784	.	-	.	gene_id "G4P62_011665"; transcript_id "gnl|WGS:JAAVVJ|G4P62_T019255"; gene "abca5"; locus_tag "G4P62_011665"; note "transcript variant X2"; orig_protein_id "gnl|WGS:JAAVVJ|G4P62_P019255"; orig_transcript_id "gnl|WGS:JAAVVJ|G4P62_T019255"; product "ATP binding cassette subfamily A member 5"; transcript_biotype "mRNA"; exon_number "33";
CM025023.1	Genbank	exon	32494466	32494585	.	-	.	gene_id "G4P62_011665"; transcript_id "gnl|WGS:JAAVVJ|G4P62_T019255"; gene "abca5"; locus_tag "G4P62_011665"; note "transcript variant X2"; orig_protein_id "gnl|WGS:JAAVVJ|G4P62_P019255"; orig_transcript_id "gnl|WGS:JAAVVJ|G4P62_T019255"; product "ATP binding cassette subfamily A member 5"; transcript_biotype "mRNA"; exon_number "34";
CM025023.1	Genbank	exon	32494229	32494381	.	-	.	gene_id "G4P62_011665"; transcript_id "gnl|WGS:JAAVVJ|G4P62_T019255"; gene "abca5"; locus_tag "G4P62_011665"; note "transcript variant X2"; orig_protein_id "gnl|WGS:JAAVVJ|G4P62_P019255"; orig_transcript_id "gnl|WGS:JAAVVJ|G4P62_T019255"; product "ATP binding cassette subfamily A member 5"; transcript_biotype "mRNA"; exon_number "35";
CM025023.1	Genbank	exon	32491882	32491961	.	-	.	gene_id "G4P62_011665"; transcript_id "gnl|WGS:JAAVVJ|G4P62_T019255"; gene "abca5"; locus_tag "G4P62_011665"; note "transcript variant X2"; orig_protein_id "gnl|WGS:JAAVVJ|G4P62_P019255"; orig_transcript_id "gnl|WGS:JAAVVJ|G4P62_T019255"; product "ATP binding cassette subfamily A member 5"; transcript_biotype "mRNA"; exon_number "36";
CM025023.1	Genbank	exon	32491741	32491796	.	-	.	gene_id "G4P62_011665"; transcript_id "gnl|WGS:JAAVVJ|G4P62_T019255"; gene "abca5"; locus_tag "G4P62_011665"; note "transcript variant X2"; orig_protein_id "gnl|WGS:JAAVVJ|G4P62_P019255"; orig_transcript_id "gnl|WGS:JAAVVJ|G4P62_T019255"; product "ATP binding cassette subfamily A member 5"; transcript_biotype "mRNA"; exon_number "37";
CM025023.1	Genbank	exon	32489820	32491550	.	-	.	gene_id "G4P62_011665"; transcript_id "gnl|WGS:JAAVVJ|G4P62_T019255"; gene "abca5"; locus_tag "G4P62_011665"; note "transcript variant X2"; orig_protein_id "gnl|WGS:JAAVVJ|G4P62_P019255"; orig_transcript_id "gnl|WGS:JAAVVJ|G4P62_T019255"; product "ATP binding cassette subfamily A member 5"; transcript_biotype "mRNA"; exon_number "38";
CM025023.1	Genbank	CDS	32520125	32520247	.	-	0	gene_id "G4P62_011665"; transcript_id "gnl|WGS:JAAVVJ|G4P62_T019255"; gbkey "CDS"; gene "abca5"; locus_tag "G4P62_011665"; orig_transcript_id "gnl|WGS:JAAVVJ|G4P62_T019255"; product "transcript variant X2"; protein_id "KAF7203671.1"; exon_number "2";
CM025023.1	Genbank	CDS	32516257	32516455	.	-	0	gene_id "G4P62_011665"; transcript_id "gnl|WGS:JAAVVJ|G4P62_T019255"; gbkey "CDS"; gene "abca5"; locus_tag "G4P62_011665"; orig_transcript_id "gnl|WGS:JAAVVJ|G4P62_T019255"; product "transcript variant X2"; protein_id "KAF7203671.1"; exon_number "3";
CM025023.1	Genbank	CDS	32515997	32516170	.	-	2	gene_id "G4P62_011665"; transcript_id "gnl|WGS:JAAVVJ|G4P62_T019255"; gbkey "CDS"; gene "abca5"; locus_tag "G4P62_011665"; orig_transcript_id "gnl|WGS:JAAVVJ|G4P62_T019255"; product "transcript variant X2"; protein_id "KAF7203671.1"; exon_number "4";
CM025023.1	Genbank	CDS	32514912	32515009	.	-	2	gene_id "G4P62_011665"; transcript_id "gnl|WGS:JAAVVJ|G4P62_T019255"; gbkey "CDS"; gene "abca5"; locus_tag "G4P62_011665"; orig_transcript_id "gnl|WGS:JAAVVJ|G4P62_T019255"; product "transcript variant X2"; protein_id "KAF7203671.1"; exon_number "5";
CM025023.1	Genbank	CDS	32514556	32514782	.	-	0	gene_id "G4P62_011665"; transcript_id "gnl|WGS:JAAVVJ|G4P62_T019255"; gbkey "CDS"; gene "abca5"; locus_tag "G4P62_011665"; orig_transcript_id "gnl|WGS:JAAVVJ|G4P62_T019255"; product "transcript variant X2"; protein_id "KAF7203671.1"; exon_number "6";
CM025023.1	Genbank	CDS	32514348	32514489	.	-	1	gene_id "G4P62_011665"; transcript_id "gnl|WGS:JAAVVJ|G4P62_T019255"; gbkey "CDS"; gene "abca5"; locus_tag "G4P62_011665"; orig_transcript_id "gnl|WGS:JAAVVJ|G4P62_T019255"; product "transcript variant X2"; protein_id "KAF7203671.1"; exon_number "7";
CM025023.1	Genbank	CDS	32513963	32514151	.	-	0	gene_id "G4P62_011665"; transcript_id "gnl|WGS:JAAVVJ|G4P62_T019255"; gbkey "CDS"; gene "abca5"; locus_tag "G4P62_011665"; orig_transcript_id "gnl|WGS:JAAVVJ|G4P62_T019255"; product "transcript variant X2"; protein_id "KAF7203671.1"; exon_number "8";
CM025023.1	Genbank	CDS	32513729	32513876	.	-	0	gene_id "G4P62_011665"; transcript_id "gnl|WGS:JAAVVJ|G4P62_T019255"; gbkey "CDS"; gene "abca5"; locus_tag "G4P62_011665"; orig_transcript_id "gnl|WGS:JAAVVJ|G4P62_T019255"; product "transcript variant X2"; protein_id "KAF7203671.1"; exon_number "9";
CM025023.1	Genbank	CDS	32513470	32513647	.	-	2	gene_id "G4P62_011665"; transcript_id "gnl|WGS:JAAVVJ|G4P62_T019255"; gbkey "CDS"; gene "abca5"; locus_tag "G4P62_011665"; orig_transcript_id "gnl|WGS:JAAVVJ|G4P62_T019255"; product "transcript variant X2"; protein_id "KAF7203671.1"; exon_number "10";
CM025023.1	Genbank	CDS	32512738	32512796	.	-	1	gene_id "G4P62_011665"; transcript_id "gnl|WGS:JAAVVJ|G4P62_T019255"; gbkey "CDS"; gene "abca5"; locus_tag "G4P62_011665"; orig_transcript_id "gnl|WGS:JAAVVJ|G4P62_T019255"; product "transcript variant X2"; protein_id "KAF7203671.1"; exon_number "11";
CM025023.1	Genbank	CDS	32512360	32512646	.	-	2	gene_id "G4P62_011665"; transcript_id "gnl|WGS:JAAVVJ|G4P62_T019255"; gbkey "CDS"; gene "abca5"; locus_tag "G4P62_011665"; orig_transcript_id "gnl|WGS:JAAVVJ|G4P62_T019255"; product "transcript variant X2"; protein_id "KAF7203671.1"; exon_number "12";
CM025023.1	Genbank	CDS	32511839	32511958	.	-	0	gene_id "G4P62_011665"; transcript_id "gnl|WGS:JAAVVJ|G4P62_T019255"; gbkey "CDS"; gene "abca5"; locus_tag "G4P62_011665"; orig_transcript_id "gnl|WGS:JAAVVJ|G4P62_T019255"; product "transcript variant X2"; protein_id "KAF7203671.1"; exon_number "13";
CM025023.1	Genbank	CDS	32511394	32511532	.	-	0	gene_id "G4P62_011665"; transcript_id "gnl|WGS:JAAVVJ|G4P62_T019255"; gbkey "CDS"; gene "abca5"; locus_tag "G4P62_011665"; orig_transcript_id "gnl|WGS:JAAVVJ|G4P62_T019255"; product "transcript variant X2"; protein_id "KAF7203671.1"; exon_number "14";
CM025023.1	Genbank	CDS	32511169	32511259	.	-	2	gene_id "G4P62_011665"; transcript_id "gnl|WGS:JAAVVJ|G4P62_T019255"; gbkey "CDS"; gene "abca5"; locus_tag "G4P62_011665"; orig_transcript_id "gnl|WGS:JAAVVJ|G4P62_T019255"; product "transcript variant X2"; protein_id "KAF7203671.1"; exon_number "15";
CM025023.1	Genbank	CDS	32509872	32510011	.	-	1	gene_id "G4P62_011665"; transcript_id "gnl|WGS:JAAVVJ|G4P62_T019255"; gbkey "CDS"; gene "abca5"; locus_tag "G4P62_011665"; orig_transcript_id "gnl|WGS:JAAVVJ|G4P62_T019255"; product "transcript variant X2"; protein_id "KAF7203671.1"; exon_number "16";
CM025023.1	Genbank	CDS	32509347	32509466	.	-	2	gene_id "G4P62_011665"; transcript_id "gnl|WGS:JAAVVJ|G4P62_T019255"; gbkey "CDS"; gene "abca5"; locus_tag "G4P62_011665"; orig_transcript_id "gnl|WGS:JAAVVJ|G4P62_T019255"; product "transcript variant X2"; protein_id "KAF7203671.1"; exon_number "17";
CM025023.1	Genbank	CDS	32509054	32509252	.	-	2	gene_id "G4P62_011665"; transcript_id "gnl|WGS:JAAVVJ|G4P62_T019255"; gbkey "CDS"; gene "abca5"; locus_tag "G4P62_011665"; orig_transcript_id "gnl|WGS:JAAVVJ|G4P62_T019255"; product "transcript variant X2"; protein_id "KAF7203671.1"; exon_number "18";
CM025023.1	Genbank	CDS	32508726	32508892	.	-	1	gene_id "G4P62_011665"; transcript_id "gnl|WGS:JAAVVJ|G4P62_T019255"; gbkey "CDS"; gene "abca5"; locus_tag "G4P62_011665"; orig_transcript_id "gnl|WGS:JAAVVJ|G4P62_T019255"; product "transcript variant X2"; protein_id "KAF7203671.1"; exon_number "19";
CM025023.1	Genbank	CDS	32508004	32508131	.	-	2	gene_id "G4P62_011665"; transcript_id "gnl|WGS:JAAVVJ|G4P62_T019255"; gbkey "CDS"; gene "abca5"; locus_tag "G4P62_011665"; orig_transcript_id "gnl|WGS:JAAVVJ|G4P62_T019255"; product "transcript variant X2"; protein_id "KAF7203671.1"; exon_number "20";
CM025023.1	Genbank	CDS	32507790	32507927	.	-	0	gene_id "G4P62_011665"; transcript_id "gnl|WGS:JAAVVJ|G4P62_T019255"; gbkey "CDS"; gene "abca5"; locus_tag "G4P62_011665"; orig_transcript_id "gnl|WGS:JAAVVJ|G4P62_T019255"; product "transcript variant X2"; protein_id "KAF7203671.1"; exon_number "21";
CM025023.1	Genbank	CDS	32507572	32507685	.	-	0	gene_id "G4P62_011665"; transcript_id "gnl|WGS:JAAVVJ|G4P62_T019255"; gbkey "CDS"; gene "abca5"; locus_tag "G4P62_011665"; orig_transcript_id "gnl|WGS:JAAVVJ|G4P62_T019255"; product "transcript variant X2"; protein_id "KAF7203671.1"; exon_number "22";
CM025023.1	Genbank	CDS	32506548	32506718	.	-	0	gene_id "G4P62_011665"; transcript_id "gnl|WGS:JAAVVJ|G4P62_T019255"; gbkey "CDS"; gene "abca5"; locus_tag "G4P62_011665"; orig_transcript_id "gnl|WGS:JAAVVJ|G4P62_T019255"; product "transcript variant X2"; protein_id "KAF7203671.1"; exon_number "23";
CM025023.1	Genbank	CDS	32506357	32506470	.	-	0	gene_id "G4P62_011665"; transcript_id "gnl|WGS:JAAVVJ|G4P62_T019255"; gbkey "CDS"; gene "abca5"; locus_tag "G4P62_011665"; orig_transcript_id "gnl|WGS:JAAVVJ|G4P62_T019255"; product "transcript variant X2"; protein_id "KAF7203671.1"; exon_number "24";
CM025023.1	Genbank	CDS	32506090	32506224	.	-	0	gene_id "G4P62_011665"; transcript_id "gnl|WGS:JAAVVJ|G4P62_T019255"; gbkey "CDS"; gene "abca5"; locus_tag "G4P62_011665"; orig_transcript_id "gnl|WGS:JAAVVJ|G4P62_T019255"; product "transcript variant X2"; protein_id "KAF7203671.1"; exon_number "25";
CM025023.1	Genbank	CDS	32502417	32502485	.	-	0	gene_id "G4P62_011665"; transcript_id "gnl|WGS:JAAVVJ|G4P62_T019255"; gbkey "CDS"; gene "abca5"; locus_tag "G4P62_011665"; orig_transcript_id "gnl|WGS:JAAVVJ|G4P62_T019255"; product "transcript variant X2"; protein_id "KAF7203671.1"; exon_number "26";
CM025023.1	Genbank	CDS	32501025	32501116	.	-	0	gene_id "G4P62_011665"; transcript_id "gnl|WGS:JAAVVJ|G4P62_T019255"; gbkey "CDS"; gene "abca5"; locus_tag "G4P62_011665"; orig_transcript_id "gnl|WGS:JAAVVJ|G4P62_T019255"; product "transcript variant X2"; protein_id "KAF7203671.1"; exon_number "27";
CM025023.1	Genbank	CDS	32500667	32500790	.	-	1	gene_id "G4P62_011665"; transcript_id "gnl|WGS:JAAVVJ|G4P62_T019255"; gbkey "CDS"; gene "abca5"; locus_tag "G4P62_011665"; orig_transcript_id "gnl|WGS:JAAVVJ|G4P62_T019255"; product "transcript variant X2"; protein_id "KAF7203671.1"; exon_number "28";
CM025023.1	Genbank	CDS	32500473	32500590	.	-	0	gene_id "G4P62_011665"; transcript_id "gnl|WGS:JAAVVJ|G4P62_T019255"; gbkey "CDS"; gene "abca5"; locus_tag "G4P62_011665"; orig_transcript_id "gnl|WGS:JAAVVJ|G4P62_T019255"; product "transcript variant X2"; protein_id "KAF7203671.1"; exon_number "29";
CM025023.1	Genbank	CDS	32500281	32500372	.	-	2	gene_id "G4P62_011665"; transcript_id "gnl|WGS:JAAVVJ|G4P62_T019255"; gbkey "CDS"; gene "abca5"; locus_tag "G4P62_011665"; orig_transcript_id "gnl|WGS:JAAVVJ|G4P62_T019255"; product "transcript variant X2"; protein_id "KAF7203671.1"; exon_number "30";
CM025023.1	Genbank	CDS	32499585	32499760	.	-	0	gene_id "G4P62_011665"; transcript_id "gnl|WGS:JAAVVJ|G4P62_T019255"; gbkey "CDS"; gene "abca5"; locus_tag "G4P62_011665"; orig_transcript_id "gnl|WGS:JAAVVJ|G4P62_T019255"; product "transcript variant X2"; protein_id "KAF7203671.1"; exon_number "31";
CM025023.1	Genbank	CDS	32497046	32497121	.	-	1	gene_id "G4P62_011665"; transcript_id "gnl|WGS:JAAVVJ|G4P62_T019255"; gbkey "CDS"; gene "abca5"; locus_tag "G4P62_011665"; orig_transcript_id "gnl|WGS:JAAVVJ|G4P62_T019255"; product "transcript variant X2"; protein_id "KAF7203671.1"; exon_number "32";
CM025023.1	Genbank	CDS	32494690	32494784	.	-	0	gene_id "G4P62_011665"; transcript_id "gnl|WGS:JAAVVJ|G4P62_T019255"; gbkey "CDS"; gene "abca5"; locus_tag "G4P62_011665"; orig_transcript_id "gnl|WGS:JAAVVJ|G4P62_T019255"; product "transcript variant X2"; protein_id "KAF7203671.1"; exon_number "33";
CM025023.1	Genbank	CDS	32494466	32494585	.	-	1	gene_id "G4P62_011665"; transcript_id "gnl|WGS:JAAVVJ|G4P62_T019255"; gbkey "CDS"; gene "abca5"; locus_tag "G4P62_011665"; orig_transcript_id "gnl|WGS:JAAVVJ|G4P62_T019255"; product "transcript variant X2"; protein_id "KAF7203671.1"; exon_number "34";
CM025023.1	Genbank	CDS	32494229	32494381	.	-	1	gene_id "G4P62_011665"; transcript_id "gnl|WGS:JAAVVJ|G4P62_T019255"; gbkey "CDS"; gene "abca5"; locus_tag "G4P62_011665"; orig_transcript_id "gnl|WGS:JAAVVJ|G4P62_T019255"; product "transcript variant X2"; protein_id "KAF7203671.1"; exon_number "35";
CM025023.1	Genbank	CDS	32491882	32491961	.	-	1	gene_id "G4P62_011665"; transcript_id "gnl|WGS:JAAVVJ|G4P62_T019255"; gbkey "CDS"; gene "abca5"; locus_tag "G4P62_011665"; orig_transcript_id "gnl|WGS:JAAVVJ|G4P62_T019255"; product "transcript variant X2"; protein_id "KAF7203671.1"; exon_number "36";
CM025023.1	Genbank	CDS	32491741	32491796	.	-	2	gene_id "G4P62_011665"; transcript_id "gnl|WGS:JAAVVJ|G4P62_T019255"; gbkey "CDS"; gene "abca5"; locus_tag "G4P62_011665"; orig_transcript_id "gnl|WGS:JAAVVJ|G4P62_T019255"; product "transcript variant X2"; protein_id "KAF7203671.1"; exon_number "37";
CM025023.1	Genbank	CDS	32491413	32491550	.	-	0	gene_id "G4P62_011665"; transcript_id "gnl|WGS:JAAVVJ|G4P62_T019255"; gbkey "CDS"; gene "abca5"; locus_tag "G4P62_011665"; orig_transcript_id "gnl|WGS:JAAVVJ|G4P62_T019255"; product "transcript variant X2"; protein_id "KAF7203671.1"; exon_number "38";
CM025023.1	Genbank	start_codon	32520245	32520247	.	-	0	gene_id "G4P62_011665"; transcript_id "gnl|WGS:JAAVVJ|G4P62_T019255"; gbkey "CDS"; gene "abca5"; locus_tag "G4P62_011665"; orig_transcript_id "gnl|WGS:JAAVVJ|G4P62_T019255"; product "transcript variant X2"; protein_id "KAF7203671.1"; exon_number "2";
CM025023.1	Genbank	stop_codon	32491410	32491412	.	-	0	gene_id "G4P62_011665"; transcript_id "gnl|WGS:JAAVVJ|G4P62_T019255"; gbkey "CDS"; gene "abca5"; locus_tag "G4P62_011665"; orig_transcript_id "gnl|WGS:JAAVVJ|G4P62_T019255"; product "transcript variant X2"; protein_id "KAF7203671.1"; exon_number "38";
CM025023.1	Genbank	gene	32528952	32537456	.	-	.	gene_id "G4P62_011666"; transcript_id ""; description "ankyrin repeat and SOCS box protein 3-like"; gbkey "Gene"; gene_biotype "protein_coding"; locus_tag "G4P62_011666"; note "LOC107387246";
CM025023.1	Genbank	transcript	32528952	32537456	.	-	.	gene_id "G4P62_011666"; transcript_id "gnl|WGS:JAAVVJ|G4P62_T019256"; gbkey "mRNA"; locus_tag "G4P62_011666"; note "transcript variant X1"; orig_protein_id "gnl|WGS:JAAVVJ|G4P62_P019256"; orig_transcript_id "gnl|WGS:JAAVVJ|G4P62_T019256"; product "ankyrin repeat and SOCS box protein 3-like"; transcript_biotype "mRNA";
CM025023.1	Genbank	exon	32537399	32537456	.	-	.	gene_id "G4P62_011666"; transcript_id "gnl|WGS:JAAVVJ|G4P62_T019256"; locus_tag "G4P62_011666"; note "transcript variant X1"; orig_protein_id "gnl|WGS:JAAVVJ|G4P62_P019256"; orig_transcript_id "gnl|WGS:JAAVVJ|G4P62_T019256"; product "ankyrin repeat and SOCS box protein 3-like"; transcript_biotype "mRNA"; exon_number "1";
CM025023.1	Genbank	exon	32536824	32537040	.	-	.	gene_id "G4P62_011666"; transcript_id "gnl|WGS:JAAVVJ|G4P62_T019256"; locus_tag "G4P62_011666"; note "transcript variant X1"; orig_protein_id "gnl|WGS:JAAVVJ|G4P62_P019256"; orig_transcript_id "gnl|WGS:JAAVVJ|G4P62_T019256"; product "ankyrin repeat and SOCS box protein 3-like"; transcript_biotype "mRNA"; exon_number "2";
CM025023.1	Genbank	exon	32536256	32536423	.	-	.	gene_id "G4P62_011666"; transcript_id "gnl|WGS:JAAVVJ|G4P62_T019256"; locus_tag "G4P62_011666"; note "transcript variant X1"; orig_protein_id "gnl|WGS:JAAVVJ|G4P62_P019256"; orig_transcript_id "gnl|WGS:JAAVVJ|G4P62_T019256"; product "ankyrin repeat and SOCS box protein 3-like"; transcript_biotype "mRNA"; exon_number "3";
CM025023.1	Genbank	exon	32536030	32536142	.	-	.	gene_id "G4P62_011666"; transcript_id "gnl|WGS:JAAVVJ|G4P62_T019256"; locus_tag "G4P62_011666"; note "transcript variant X1"; orig_protein_id "gnl|WGS:JAAVVJ|G4P62_P019256"; orig_transcript_id "gnl|WGS:JAAVVJ|G4P62_T019256"; product "ankyrin repeat and SOCS box protein 3-like"; transcript_biotype "mRNA"; exon_number "4";
CM025023.1	Genbank	exon	32535823	32535955	.	-	.	gene_id "G4P62_011666"; transcript_id "gnl|WGS:JAAVVJ|G4P62_T019256"; locus_tag "G4P62_011666"; note "transcript variant X1"; orig_protein_id "gnl|WGS:JAAVVJ|G4P62_P019256"; orig_transcript_id "gnl|WGS:JAAVVJ|G4P62_T019256"; product "ankyrin repeat and SOCS box protein 3-like"; transcript_biotype "mRNA"; exon_number "5";
CM025023.1	Genbank	exon	32533294	32533471	.	-	.	gene_id "G4P62_011666"; transcript_id "gnl|WGS:JAAVVJ|G4P62_T019256"; locus_tag "G4P62_011666"; note "transcript variant X1"; orig_protein_id "gnl|WGS:JAAVVJ|G4P62_P019256"; orig_transcript_id "gnl|WGS:JAAVVJ|G4P62_T019256"; product "ankyrin repeat and SOCS box protein 3-like"; transcript_biotype "mRNA"; exon_number "6";
CM025023.1	Genbank	exon	32532947	32533165	.	-	.	gene_id "G4P62_011666"; transcript_id "gnl|WGS:JAAVVJ|G4P62_T019256"; locus_tag "G4P62_011666"; note "transcript variant X1"; orig_protein_id "gnl|WGS:JAAVVJ|G4P62_P019256"; orig_transcript_id "gnl|WGS:JAAVVJ|G4P62_T019256"; product "ankyrin repeat and SOCS box protein 3-like"; transcript_biotype "mRNA"; exon_number "7";
CM025023.1	Genbank	exon	32531256	32531561	.	-	.	gene_id "G4P62_011666"; transcript_id "gnl|WGS:JAAVVJ|G4P62_T019256"; locus_tag "G4P62_011666"; note "transcript variant X1"; orig_protein_id "gnl|WGS:JAAVVJ|G4P62_P019256"; orig_transcript_id "gnl|WGS:JAAVVJ|G4P62_T019256"; product "ankyrin repeat and SOCS box protein 3-like"; transcript_biotype "mRNA"; exon_number "8";
CM025023.1	Genbank	exon	32529600	32529733	.	-	.	gene_id "G4P62_011666"; transcript_id "gnl|WGS:JAAVVJ|G4P62_T019256"; locus_tag "G4P62_011666"; note "transcript variant X1"; orig_protein_id "gnl|WGS:JAAVVJ|G4P62_P019256"; orig_transcript_id "gnl|WGS:JAAVVJ|G4P62_T019256"; product "ankyrin repeat and SOCS box protein 3-like"; transcript_biotype "mRNA"; exon_number "9";
CM025023.1	Genbank	exon	32528952	32529522	.	-	.	gene_id "G4P62_011666"; transcript_id "gnl|WGS:JAAVVJ|G4P62_T019256"; locus_tag "G4P62_011666"; note "transcript variant X1"; orig_protein_id "gnl|WGS:JAAVVJ|G4P62_P019256"; orig_transcript_id "gnl|WGS:JAAVVJ|G4P62_T019256"; product "ankyrin repeat and SOCS box protein 3-like"; transcript_biotype "mRNA"; exon_number "10";
CM025023.1	Genbank	CDS	32536824	32537034	.	-	0	gene_id "G4P62_011666"; transcript_id "gnl|WGS:JAAVVJ|G4P62_T019256"; gbkey "CDS"; locus_tag "G4P62_011666"; orig_transcript_id "gnl|WGS:JAAVVJ|G4P62_T019256"; product "transcript variant X1"; protein_id "KAF7203672.1"; exon_number "2";
CM025023.1	Genbank	CDS	32536256	32536423	.	-	2	gene_id "G4P62_011666"; transcript_id "gnl|WGS:JAAVVJ|G4P62_T019256"; gbkey "CDS"; locus_tag "G4P62_011666"; orig_transcript_id "gnl|WGS:JAAVVJ|G4P62_T019256"; product "transcript variant X1"; protein_id "KAF7203672.1"; exon_number "3";
CM025023.1	Genbank	CDS	32536030	32536142	.	-	2	gene_id "G4P62_011666"; transcript_id "gnl|WGS:JAAVVJ|G4P62_T019256"; gbkey "CDS"; locus_tag "G4P62_011666"; orig_transcript_id "gnl|WGS:JAAVVJ|G4P62_T019256"; product "transcript variant X1"; protein_id "KAF7203672.1"; exon_number "4";
CM025023.1	Genbank	CDS	32535823	32535955	.	-	0	gene_id "G4P62_011666"; transcript_id "gnl|WGS:JAAVVJ|G4P62_T019256"; gbkey "CDS"; locus_tag "G4P62_011666"; orig_transcript_id "gnl|WGS:JAAVVJ|G4P62_T019256"; product "transcript variant X1"; protein_id "KAF7203672.1"; exon_number "5";
CM025023.1	Genbank	CDS	32533294	32533471	.	-	2	gene_id "G4P62_011666"; transcript_id "gnl|WGS:JAAVVJ|G4P62_T019256"; gbkey "CDS"; locus_tag "G4P62_011666"; orig_transcript_id "gnl|WGS:JAAVVJ|G4P62_T019256"; product "transcript variant X1"; protein_id "KAF7203672.1"; exon_number "6";
CM025023.1	Genbank	CDS	32532947	32533165	.	-	1	gene_id "G4P62_011666"; transcript_id "gnl|WGS:JAAVVJ|G4P62_T019256"; gbkey "CDS"; locus_tag "G4P62_011666"; orig_transcript_id "gnl|WGS:JAAVVJ|G4P62_T019256"; product "transcript variant X1"; protein_id "KAF7203672.1"; exon_number "7";
CM025023.1	Genbank	CDS	32531256	32531561	.	-	1	gene_id "G4P62_011666"; transcript_id "gnl|WGS:JAAVVJ|G4P62_T019256"; gbkey "CDS"; locus_tag "G4P62_011666"; orig_transcript_id "gnl|WGS:JAAVVJ|G4P62_T019256"; product "transcript variant X1"; protein_id "KAF7203672.1"; exon_number "8";
CM025023.1	Genbank	CDS	32529600	32529733	.	-	1	gene_id "G4P62_011666"; transcript_id "gnl|WGS:JAAVVJ|G4P62_T019256"; gbkey "CDS"; locus_tag "G4P62_011666"; orig_transcript_id "gnl|WGS:JAAVVJ|G4P62_T019256"; product "transcript variant X1"; protein_id "KAF7203672.1"; exon_number "9";
CM025023.1	Genbank	CDS	32529293	32529522	.	-	2	gene_id "G4P62_011666"; transcript_id "gnl|WGS:JAAVVJ|G4P62_T019256"; gbkey "CDS"; locus_tag "G4P62_011666"; orig_transcript_id "gnl|WGS:JAAVVJ|G4P62_T019256"; product "transcript variant X1"; protein_id "KAF7203672.1"; exon_number "10";
CM025023.1	Genbank	start_codon	32537032	32537034	.	-	0	gene_id "G4P62_011666"; transcript_id "gnl|WGS:JAAVVJ|G4P62_T019256"; gbkey "CDS"; locus_tag "G4P62_011666"; orig_transcript_id "gnl|WGS:JAAVVJ|G4P62_T019256"; product "transcript variant X1"; protein_id "KAF7203672.1"; exon_number "2";
CM025023.1	Genbank	stop_codon	32529290	32529292	.	-	0	gene_id "G4P62_011666"; transcript_id "gnl|WGS:JAAVVJ|G4P62_T019256"; gbkey "CDS"; locus_tag "G4P62_011666"; orig_transcript_id "gnl|WGS:JAAVVJ|G4P62_T019256"; product "transcript variant X1"; protein_id "KAF7203672.1"; exon_number "10";
CM025023.1	Genbank	transcript	32528952	32537432	.	-	.	gene_id "G4P62_011666"; transcript_id "gnl|WGS:JAAVVJ|G4P62_T019257"; gbkey "mRNA"; locus_tag "G4P62_011666"; note "transcript variant X2"; orig_protein_id "gnl|WGS:JAAVVJ|G4P62_P019257"; orig_transcript_id "gnl|WGS:JAAVVJ|G4P62_T019257"; product "ankyrin repeat and SOCS box protein 3-like"; transcript_biotype "mRNA";
CM025023.1	Genbank	exon	32537399	32537432	.	-	.	gene_id "G4P62_011666"; transcript_id "gnl|WGS:JAAVVJ|G4P62_T019257"; locus_tag "G4P62_011666"; note "transcript variant X2"; orig_protein_id "gnl|WGS:JAAVVJ|G4P62_P019257"; orig_transcript_id "gnl|WGS:JAAVVJ|G4P62_T019257"; product "ankyrin repeat and SOCS box protein 3-like"; transcript_biotype "mRNA"; exon_number "1";
CM025023.1	Genbank	exon	32536824	32537037	.	-	.	gene_id "G4P62_011666"; transcript_id "gnl|WGS:JAAVVJ|G4P62_T019257"; locus_tag "G4P62_011666"; note "transcript variant X2"; orig_protein_id "gnl|WGS:JAAVVJ|G4P62_P019257"; orig_transcript_id "gnl|WGS:JAAVVJ|G4P62_T019257"; product "ankyrin repeat and SOCS box protein 3-like"; transcript_biotype "mRNA"; exon_number "2";
CM025023.1	Genbank	exon	32536256	32536423	.	-	.	gene_id "G4P62_011666"; transcript_id "gnl|WGS:JAAVVJ|G4P62_T019257"; locus_tag "G4P62_011666"; note "transcript variant X2"; orig_protein_id "gnl|WGS:JAAVVJ|G4P62_P019257"; orig_transcript_id "gnl|WGS:JAAVVJ|G4P62_T019257"; product "ankyrin repeat and SOCS box protein 3-like"; transcript_biotype "mRNA"; exon_number "3";
CM025023.1	Genbank	exon	32536030	32536142	.	-	.	gene_id "G4P62_011666"; transcript_id "gnl|WGS:JAAVVJ|G4P62_T019257"; locus_tag "G4P62_011666"; note "transcript variant X2"; orig_protein_id "gnl|WGS:JAAVVJ|G4P62_P019257"; orig_transcript_id "gnl|WGS:JAAVVJ|G4P62_T019257"; product "ankyrin repeat and SOCS box protein 3-like"; transcript_biotype "mRNA"; exon_number "4";
CM025023.1	Genbank	exon	32535823	32535955	.	-	.	gene_id "G4P62_011666"; transcript_id "gnl|WGS:JAAVVJ|G4P62_T019257"; locus_tag "G4P62_011666"; note "transcript variant X2"; orig_protein_id "gnl|WGS:JAAVVJ|G4P62_P019257"; orig_transcript_id "gnl|WGS:JAAVVJ|G4P62_T019257"; product "ankyrin repeat and SOCS box protein 3-like"; transcript_biotype "mRNA"; exon_number "5";
CM025023.1	Genbank	exon	32533294	32533471	.	-	.	gene_id "G4P62_011666"; transcript_id "gnl|WGS:JAAVVJ|G4P62_T019257"; locus_tag "G4P62_011666"; note "transcript variant X2"; orig_protein_id "gnl|WGS:JAAVVJ|G4P62_P019257"; orig_transcript_id "gnl|WGS:JAAVVJ|G4P62_T019257"; product "ankyrin repeat and SOCS box protein 3-like"; transcript_biotype "mRNA"; exon_number "6";
CM025023.1	Genbank	exon	32532947	32533165	.	-	.	gene_id "G4P62_011666"; transcript_id "gnl|WGS:JAAVVJ|G4P62_T019257"; locus_tag "G4P62_011666"; note "transcript variant X2"; orig_protein_id "gnl|WGS:JAAVVJ|G4P62_P019257"; orig_transcript_id "gnl|WGS:JAAVVJ|G4P62_T019257"; product "ankyrin repeat and SOCS box protein 3-like"; transcript_biotype "mRNA"; exon_number "7";
CM025023.1	Genbank	exon	32531256	32531561	.	-	.	gene_id "G4P62_011666"; transcript_id "gnl|WGS:JAAVVJ|G4P62_T019257"; locus_tag "G4P62_011666"; note "transcript variant X2"; orig_protein_id "gnl|WGS:JAAVVJ|G4P62_P019257"; orig_transcript_id "gnl|WGS:JAAVVJ|G4P62_T019257"; product "ankyrin repeat and SOCS box protein 3-like"; transcript_biotype "mRNA"; exon_number "8";
CM025023.1	Genbank	exon	32529600	32529733	.	-	.	gene_id "G4P62_011666"; transcript_id "gnl|WGS:JAAVVJ|G4P62_T019257"; locus_tag "G4P62_011666"; note "transcript variant X2"; orig_protein_id "gnl|WGS:JAAVVJ|G4P62_P019257"; orig_transcript_id "gnl|WGS:JAAVVJ|G4P62_T019257"; product "ankyrin repeat and SOCS box protein 3-like"; transcript_biotype "mRNA"; exon_number "9";
CM025023.1	Genbank	exon	32528952	32529522	.	-	.	gene_id "G4P62_011666"; transcript_id "gnl|WGS:JAAVVJ|G4P62_T019257"; locus_tag "G4P62_011666"; note "transcript variant X2"; orig_protein_id "gnl|WGS:JAAVVJ|G4P62_P019257"; orig_transcript_id "gnl|WGS:JAAVVJ|G4P62_T019257"; product "ankyrin repeat and SOCS box protein 3-like"; transcript_biotype "mRNA"; exon_number "10";
CM025023.1	Genbank	CDS	32536824	32537034	.	-	0	gene_id "G4P62_011666"; transcript_id "gnl|WGS:JAAVVJ|G4P62_T019257"; gbkey "CDS"; locus_tag "G4P62_011666"; orig_transcript_id "gnl|WGS:JAAVVJ|G4P62_T019257"; product "transcript variant X2"; protein_id "KAF7203673.1"; exon_number "2";
CM025023.1	Genbank	CDS	32536256	32536423	.	-	2	gene_id "G4P62_011666"; transcript_id "gnl|WGS:JAAVVJ|G4P62_T019257"; gbkey "CDS"; locus_tag "G4P62_011666"; orig_transcript_id "gnl|WGS:JAAVVJ|G4P62_T019257"; product "transcript variant X2"; protein_id "KAF7203673.1"; exon_number "3";
CM025023.1	Genbank	CDS	32536030	32536142	.	-	2	gene_id "G4P62_011666"; transcript_id "gnl|WGS:JAAVVJ|G4P62_T019257"; gbkey "CDS"; locus_tag "G4P62_011666"; orig_transcript_id "gnl|WGS:JAAVVJ|G4P62_T019257"; product "transcript variant X2"; protein_id "KAF7203673.1"; exon_number "4";
CM025023.1	Genbank	CDS	32535823	32535955	.	-	0	gene_id "G4P62_011666"; transcript_id "gnl|WGS:JAAVVJ|G4P62_T019257"; gbkey "CDS"; locus_tag "G4P62_011666"; orig_transcript_id "gnl|WGS:JAAVVJ|G4P62_T019257"; product "transcript variant X2"; protein_id "KAF7203673.1"; exon_number "5";
CM025023.1	Genbank	CDS	32533294	32533471	.	-	2	gene_id "G4P62_011666"; transcript_id "gnl|WGS:JAAVVJ|G4P62_T019257"; gbkey "CDS"; locus_tag "G4P62_011666"; orig_transcript_id "gnl|WGS:JAAVVJ|G4P62_T019257"; product "transcript variant X2"; protein_id "KAF7203673.1"; exon_number "6";
CM025023.1	Genbank	CDS	32532947	32533165	.	-	1	gene_id "G4P62_011666"; transcript_id "gnl|WGS:JAAVVJ|G4P62_T019257"; gbkey "CDS"; locus_tag "G4P62_011666"; orig_transcript_id "gnl|WGS:JAAVVJ|G4P62_T019257"; product "transcript variant X2"; protein_id "KAF7203673.1"; exon_number "7";
CM025023.1	Genbank	CDS	32531256	32531561	.	-	1	gene_id "G4P62_011666"; transcript_id "gnl|WGS:JAAVVJ|G4P62_T019257"; gbkey "CDS"; locus_tag "G4P62_011666"; orig_transcript_id "gnl|WGS:JAAVVJ|G4P62_T019257"; product "transcript variant X2"; protein_id "KAF7203673.1"; exon_number "8";
CM025023.1	Genbank	CDS	32529600	32529733	.	-	1	gene_id "G4P62_011666"; transcript_id "gnl|WGS:JAAVVJ|G4P62_T019257"; gbkey "CDS"; locus_tag "G4P62_011666"; orig_transcript_id "gnl|WGS:JAAVVJ|G4P62_T019257"; product "transcript variant X2"; protein_id "KAF7203673.1"; exon_number "9";
CM025023.1	Genbank	CDS	32529293	32529522	.	-	2	gene_id "G4P62_011666"; transcript_id "gnl|WGS:JAAVVJ|G4P62_T019257"; gbkey "CDS"; locus_tag "G4P62_011666"; orig_transcript_id "gnl|WGS:JAAVVJ|G4P62_T019257"; product "transcript variant X2"; protein_id "KAF7203673.1"; exon_number "10";
CM025023.1	Genbank	start_codon	32537032	32537034	.	-	0	gene_id "G4P62_011666"; transcript_id "gnl|WGS:JAAVVJ|G4P62_T019257"; gbkey "CDS"; locus_tag "G4P62_011666"; orig_transcript_id "gnl|WGS:JAAVVJ|G4P62_T019257"; product "transcript variant X2"; protein_id "KAF7203673.1"; exon_number "2";
CM025023.1	Genbank	stop_codon	32529290	32529292	.	-	0	gene_id "G4P62_011666"; transcript_id "gnl|WGS:JAAVVJ|G4P62_T019257"; gbkey "CDS"; locus_tag "G4P62_011666"; orig_transcript_id "gnl|WGS:JAAVVJ|G4P62_T019257"; product "transcript variant X2"; protein_id "KAF7203673.1"; exon_number "10";
CM025023.1	Genbank	gene	32537433	32551452	.	+	.	gene_id "G4P62_011667"; transcript_id ""; description "uncharacterized protein C10orf88 homolog"; gbkey "Gene"; gene_biotype "protein_coding"; locus_tag "G4P62_011667"; note "csgr12h10orf88";
CM025023.1	Genbank	transcript	32537433	32551452	.	+	.	gene_id "G4P62_011667"; transcript_id "gnl|WGS:JAAVVJ|G4P62_T019258"; gbkey "mRNA"; locus_tag "G4P62_011667"; note "human C10orf88; transcript variant X1"; orig_protein_id "gnl|WGS:JAAVVJ|G4P62_P019258"; orig_transcript_id "gnl|WGS:JAAVVJ|G4P62_T019258"; product "chromosome sgr12 open reading frame"; transcript_biotype "mRNA";
CM025023.1	Genbank	exon	32537433	32537497	.	+	.	gene_id "G4P62_011667"; transcript_id "gnl|WGS:JAAVVJ|G4P62_T019258"; locus_tag "G4P62_011667"; note "human C10orf88; transcript variant X1"; orig_protein_id "gnl|WGS:JAAVVJ|G4P62_P019258"; orig_transcript_id "gnl|WGS:JAAVVJ|G4P62_T019258"; product "chromosome sgr12 open reading frame"; transcript_biotype "mRNA"; exon_number "1";
CM025023.1	Genbank	exon	32538092	32538268	.	+	.	gene_id "G4P62_011667"; transcript_id "gnl|WGS:JAAVVJ|G4P62_T019258"; locus_tag "G4P62_011667"; note "human C10orf88; transcript variant X1"; orig_protein_id "gnl|WGS:JAAVVJ|G4P62_P019258"; orig_transcript_id "gnl|WGS:JAAVVJ|G4P62_T019258"; product "chromosome sgr12 open reading frame"; transcript_biotype "mRNA"; exon_number "2";
CM025023.1	Genbank	exon	32538411	32538602	.	+	.	gene_id "G4P62_011667"; transcript_id "gnl|WGS:JAAVVJ|G4P62_T019258"; locus_tag "G4P62_011667"; note "human C10orf88; transcript variant X1"; orig_protein_id "gnl|WGS:JAAVVJ|G4P62_P019258"; orig_transcript_id "gnl|WGS:JAAVVJ|G4P62_T019258"; product "chromosome sgr12 open reading frame"; transcript_biotype "mRNA"; exon_number "3";
CM025023.1	Genbank	exon	32538873	32538942	.	+	.	gene_id "G4P62_011667"; transcript_id "gnl|WGS:JAAVVJ|G4P62_T019258"; locus_tag "G4P62_011667"; note "human C10orf88; transcript variant X1"; orig_protein_id "gnl|WGS:JAAVVJ|G4P62_P019258"; orig_transcript_id "gnl|WGS:JAAVVJ|G4P62_T019258"; product "chromosome sgr12 open reading frame"; transcript_biotype "mRNA"; exon_number "4";
CM025023.1	Genbank	exon	32539345	32539536	.	+	.	gene_id "G4P62_011667"; transcript_id "gnl|WGS:JAAVVJ|G4P62_T019258"; locus_tag "G4P62_011667"; note "human C10orf88; transcript variant X1"; orig_protein_id "gnl|WGS:JAAVVJ|G4P62_P019258"; orig_transcript_id "gnl|WGS:JAAVVJ|G4P62_T019258"; product "chromosome sgr12 open reading frame"; transcript_biotype "mRNA"; exon_number "5";
CM025023.1	Genbank	exon	32539733	32539861	.	+	.	gene_id "G4P62_011667"; transcript_id "gnl|WGS:JAAVVJ|G4P62_T019258"; locus_tag "G4P62_011667"; note "human C10orf88; transcript variant X1"; orig_protein_id "gnl|WGS:JAAVVJ|G4P62_P019258"; orig_transcript_id "gnl|WGS:JAAVVJ|G4P62_T019258"; product "chromosome sgr12 open reading frame"; transcript_biotype "mRNA"; exon_number "6";
CM025023.1	Genbank	exon	32541999	32542110	.	+	.	gene_id "G4P62_011667"; transcript_id "gnl|WGS:JAAVVJ|G4P62_T019258"; locus_tag "G4P62_011667"; note "human C10orf88; transcript variant X1"; orig_protein_id "gnl|WGS:JAAVVJ|G4P62_P019258"; orig_transcript_id "gnl|WGS:JAAVVJ|G4P62_T019258"; product "chromosome sgr12 open reading frame"; transcript_biotype "mRNA"; exon_number "7";
CM025023.1	Genbank	exon	32544459	32544657	.	+	.	gene_id "G4P62_011667"; transcript_id "gnl|WGS:JAAVVJ|G4P62_T019258"; locus_tag "G4P62_011667"; note "human C10orf88; transcript variant X1"; orig_protein_id "gnl|WGS:JAAVVJ|G4P62_P019258"; orig_transcript_id "gnl|WGS:JAAVVJ|G4P62_T019258"; product "chromosome sgr12 open reading frame"; transcript_biotype "mRNA"; exon_number "8";
CM025023.1	Genbank	exon	32550534	32551452	.	+	.	gene_id "G4P62_011667"; transcript_id "gnl|WGS:JAAVVJ|G4P62_T019258"; locus_tag "G4P62_011667"; note "human C10orf88; transcript variant X1"; orig_protein_id "gnl|WGS:JAAVVJ|G4P62_P019258"; orig_transcript_id "gnl|WGS:JAAVVJ|G4P62_T019258"; product "chromosome sgr12 open reading frame"; transcript_biotype "mRNA"; exon_number "9";
CM025023.1	Genbank	CDS	32538126	32538268	.	+	0	gene_id "G4P62_011667"; transcript_id "gnl|WGS:JAAVVJ|G4P62_T019258"; gbkey "CDS"; locus_tag "G4P62_011667"; orig_transcript_id "gnl|WGS:JAAVVJ|G4P62_T019258"; product "transcript variant X1"; protein_id "KAF7203674.1"; exon_number "2";
CM025023.1	Genbank	CDS	32538411	32538602	.	+	1	gene_id "G4P62_011667"; transcript_id "gnl|WGS:JAAVVJ|G4P62_T019258"; gbkey "CDS"; locus_tag "G4P62_011667"; orig_transcript_id "gnl|WGS:JAAVVJ|G4P62_T019258"; product "transcript variant X1"; protein_id "KAF7203674.1"; exon_number "3";
CM025023.1	Genbank	CDS	32538873	32538942	.	+	1	gene_id "G4P62_011667"; transcript_id "gnl|WGS:JAAVVJ|G4P62_T019258"; gbkey "CDS"; locus_tag "G4P62_011667"; orig_transcript_id "gnl|WGS:JAAVVJ|G4P62_T019258"; product "transcript variant X1"; protein_id "KAF7203674.1"; exon_number "4";
CM025023.1	Genbank	CDS	32539345	32539536	.	+	0	gene_id "G4P62_011667"; transcript_id "gnl|WGS:JAAVVJ|G4P62_T019258"; gbkey "CDS"; locus_tag "G4P62_011667"; orig_transcript_id "gnl|WGS:JAAVVJ|G4P62_T019258"; product "transcript variant X1"; protein_id "KAF7203674.1"; exon_number "5";
CM025023.1	Genbank	CDS	32539733	32539861	.	+	0	gene_id "G4P62_011667"; transcript_id "gnl|WGS:JAAVVJ|G4P62_T019258"; gbkey "CDS"; locus_tag "G4P62_011667"; orig_transcript_id "gnl|WGS:JAAVVJ|G4P62_T019258"; product "transcript variant X1"; protein_id "KAF7203674.1"; exon_number "6";
CM025023.1	Genbank	CDS	32541999	32542110	.	+	0	gene_id "G4P62_011667"; transcript_id "gnl|WGS:JAAVVJ|G4P62_T019258"; gbkey "CDS"; locus_tag "G4P62_011667"; orig_transcript_id "gnl|WGS:JAAVVJ|G4P62_T019258"; product "transcript variant X1"; protein_id "KAF7203674.1"; exon_number "7";
CM025023.1	Genbank	CDS	32544459	32544657	.	+	2	gene_id "G4P62_011667"; transcript_id "gnl|WGS:JAAVVJ|G4P62_T019258"; gbkey "CDS"; locus_tag "G4P62_011667"; orig_transcript_id "gnl|WGS:JAAVVJ|G4P62_T019258"; product "transcript variant X1"; protein_id "KAF7203674.1"; exon_number "8";
CM025023.1	Genbank	CDS	32550534	32550753	.	+	1	gene_id "G4P62_011667"; transcript_id "gnl|WGS:JAAVVJ|G4P62_T019258"; gbkey "CDS"; locus_tag "G4P62_011667"; orig_transcript_id "gnl|WGS:JAAVVJ|G4P62_T019258"; product "transcript variant X1"; protein_id "KAF7203674.1"; exon_number "9";
CM025023.1	Genbank	start_codon	32538126	32538128	.	+	0	gene_id "G4P62_011667"; transcript_id "gnl|WGS:JAAVVJ|G4P62_T019258"; gbkey "CDS"; locus_tag "G4P62_011667"; orig_transcript_id "gnl|WGS:JAAVVJ|G4P62_T019258"; product "transcript variant X1"; protein_id "KAF7203674.1"; exon_number "2";
CM025023.1	Genbank	stop_codon	32550754	32550756	.	+	0	gene_id "G4P62_011667"; transcript_id "gnl|WGS:JAAVVJ|G4P62_T019258"; gbkey "CDS"; locus_tag "G4P62_011667"; orig_transcript_id "gnl|WGS:JAAVVJ|G4P62_T019258"; product "transcript variant X1"; protein_id "KAF7203674.1"; exon_number "9";
CM025023.1	Genbank	transcript	32537447	32551452	.	+	.	gene_id "G4P62_011667"; transcript_id "gnl|WGS:JAAVVJ|G4P62_T019259"; gbkey "mRNA"; locus_tag "G4P62_011667"; note "human C10orf88; transcript variant X2"; orig_protein_id "gnl|WGS:JAAVVJ|G4P62_P019259"; orig_transcript_id "gnl|WGS:JAAVVJ|G4P62_T019259"; product "chromosome sgr12 open reading frame"; transcript_biotype "mRNA";
CM025023.1	Genbank	exon	32537447	32537630	.	+	.	gene_id "G4P62_011667"; transcript_id "gnl|WGS:JAAVVJ|G4P62_T019259"; locus_tag "G4P62_011667"; note "human C10orf88; transcript variant X2"; orig_protein_id "gnl|WGS:JAAVVJ|G4P62_P019259"; orig_transcript_id "gnl|WGS:JAAVVJ|G4P62_T019259"; product "chromosome sgr12 open reading frame"; transcript_biotype "mRNA"; exon_number "1";
CM025023.1	Genbank	exon	32538092	32538268	.	+	.	gene_id "G4P62_011667"; transcript_id "gnl|WGS:JAAVVJ|G4P62_T019259"; locus_tag "G4P62_011667"; note "human C10orf88; transcript variant X2"; orig_protein_id "gnl|WGS:JAAVVJ|G4P62_P019259"; orig_transcript_id "gnl|WGS:JAAVVJ|G4P62_T019259"; product "chromosome sgr12 open reading frame"; transcript_biotype "mRNA"; exon_number "2";
CM025023.1	Genbank	exon	32538411	32538602	.	+	.	gene_id "G4P62_011667"; transcript_id "gnl|WGS:JAAVVJ|G4P62_T019259"; locus_tag "G4P62_011667"; note "human C10orf88; transcript variant X2"; orig_protein_id "gnl|WGS:JAAVVJ|G4P62_P019259"; orig_transcript_id "gnl|WGS:JAAVVJ|G4P62_T019259"; product "chromosome sgr12 open reading frame"; transcript_biotype "mRNA"; exon_number "3";
CM025023.1	Genbank	exon	32538873	32538942	.	+	.	gene_id "G4P62_011667"; transcript_id "gnl|WGS:JAAVVJ|G4P62_T019259"; locus_tag "G4P62_011667"; note "human C10orf88; transcript variant X2"; orig_protein_id "gnl|WGS:JAAVVJ|G4P62_P019259"; orig_transcript_id "gnl|WGS:JAAVVJ|G4P62_T019259"; product "chromosome sgr12 open reading frame"; transcript_biotype "mRNA"; exon_number "4";
CM025023.1	Genbank	exon	32539345	32539536	.	+	.	gene_id "G4P62_011667"; transcript_id "gnl|WGS:JAAVVJ|G4P62_T019259"; locus_tag "G4P62_011667"; note "human C10orf88; transcript variant X2"; orig_protein_id "gnl|WGS:JAAVVJ|G4P62_P019259"; orig_transcript_id "gnl|WGS:JAAVVJ|G4P62_T019259"; product "chromosome sgr12 open reading frame"; transcript_biotype "mRNA"; exon_number "5";
CM025023.1	Genbank	exon	32539733	32539861	.	+	.	gene_id "G4P62_011667"; transcript_id "gnl|WGS:JAAVVJ|G4P62_T019259"; locus_tag "G4P62_011667"; note "human C10orf88; transcript variant X2"; orig_protein_id "gnl|WGS:JAAVVJ|G4P62_P019259"; orig_transcript_id "gnl|WGS:JAAVVJ|G4P62_T019259"; product "chromosome sgr12 open reading frame"; transcript_biotype "mRNA"; exon_number "6";
CM025023.1	Genbank	exon	32541999	32542110	.	+	.	gene_id "G4P62_011667"; transcript_id "gnl|WGS:JAAVVJ|G4P62_T019259"; locus_tag "G4P62_011667"; note "human C10orf88; transcript variant X2"; orig_protein_id "gnl|WGS:JAAVVJ|G4P62_P019259"; orig_transcript_id "gnl|WGS:JAAVVJ|G4P62_T019259"; product "chromosome sgr12 open reading frame"; transcript_biotype "mRNA"; exon_number "7";
CM025023.1	Genbank	exon	32544459	32544657	.	+	.	gene_id "G4P62_011667"; transcript_id "gnl|WGS:JAAVVJ|G4P62_T019259"; locus_tag "G4P62_011667"; note "human C10orf88; transcript variant X2"; orig_protein_id "gnl|WGS:JAAVVJ|G4P62_P019259"; orig_transcript_id "gnl|WGS:JAAVVJ|G4P62_T019259"; product "chromosome sgr12 open reading frame"; transcript_biotype "mRNA"; exon_number "8";
CM025023.1	Genbank	exon	32550534	32551452	.	+	.	gene_id "G4P62_011667"; transcript_id "gnl|WGS:JAAVVJ|G4P62_T019259"; locus_tag "G4P62_011667"; note "human C10orf88; transcript variant X2"; orig_protein_id "gnl|WGS:JAAVVJ|G4P62_P019259"; orig_transcript_id "gnl|WGS:JAAVVJ|G4P62_T019259"; product "chromosome sgr12 open reading frame"; transcript_biotype "mRNA"; exon_number "9";
CM025023.1	Genbank	CDS	32538126	32538268	.	+	0	gene_id "G4P62_011667"; transcript_id "gnl|WGS:JAAVVJ|G4P62_T019259"; gbkey "CDS"; locus_tag "G4P62_011667"; orig_transcript_id "gnl|WGS:JAAVVJ|G4P62_T019259"; product "transcript variant X2"; protein_id "KAF7203675.1"; exon_number "2";
CM025023.1	Genbank	CDS	32538411	32538602	.	+	1	gene_id "G4P62_011667"; transcript_id "gnl|WGS:JAAVVJ|G4P62_T019259"; gbkey "CDS"; locus_tag "G4P62_011667"; orig_transcript_id "gnl|WGS:JAAVVJ|G4P62_T019259"; product "transcript variant X2"; protein_id "KAF7203675.1"; exon_number "3";
CM025023.1	Genbank	CDS	32538873	32538942	.	+	1	gene_id "G4P62_011667"; transcript_id "gnl|WGS:JAAVVJ|G4P62_T019259"; gbkey "CDS"; locus_tag "G4P62_011667"; orig_transcript_id "gnl|WGS:JAAVVJ|G4P62_T019259"; product "transcript variant X2"; protein_id "KAF7203675.1"; exon_number "4";
CM025023.1	Genbank	CDS	32539345	32539536	.	+	0	gene_id "G4P62_011667"; transcript_id "gnl|WGS:JAAVVJ|G4P62_T019259"; gbkey "CDS"; locus_tag "G4P62_011667"; orig_transcript_id "gnl|WGS:JAAVVJ|G4P62_T019259"; product "transcript variant X2"; protein_id "KAF7203675.1"; exon_number "5";
CM025023.1	Genbank	CDS	32539733	32539861	.	+	0	gene_id "G4P62_011667"; transcript_id "gnl|WGS:JAAVVJ|G4P62_T019259"; gbkey "CDS"; locus_tag "G4P62_011667"; orig_transcript_id "gnl|WGS:JAAVVJ|G4P62_T019259"; product "transcript variant X2"; protein_id "KAF7203675.1"; exon_number "6";
CM025023.1	Genbank	CDS	32541999	32542110	.	+	0	gene_id "G4P62_011667"; transcript_id "gnl|WGS:JAAVVJ|G4P62_T019259"; gbkey "CDS"; locus_tag "G4P62_011667"; orig_transcript_id "gnl|WGS:JAAVVJ|G4P62_T019259"; product "transcript variant X2"; protein_id "KAF7203675.1"; exon_number "7";
CM025023.1	Genbank	CDS	32544459	32544657	.	+	2	gene_id "G4P62_011667"; transcript_id "gnl|WGS:JAAVVJ|G4P62_T019259"; gbkey "CDS"; locus_tag "G4P62_011667"; orig_transcript_id "gnl|WGS:JAAVVJ|G4P62_T019259"; product "transcript variant X2"; protein_id "KAF7203675.1"; exon_number "8";
CM025023.1	Genbank	CDS	32550534	32550753	.	+	1	gene_id "G4P62_011667"; transcript_id "gnl|WGS:JAAVVJ|G4P62_T019259"; gbkey "CDS"; locus_tag "G4P62_011667"; orig_transcript_id "gnl|WGS:JAAVVJ|G4P62_T019259"; product "transcript variant X2"; protein_id "KAF7203675.1"; exon_number "9";
CM025023.1	Genbank	start_codon	32538126	32538128	.	+	0	gene_id "G4P62_011667"; transcript_id "gnl|WGS:JAAVVJ|G4P62_T019259"; gbkey "CDS"; locus_tag "G4P62_011667"; orig_transcript_id "gnl|WGS:JAAVVJ|G4P62_T019259"; product "transcript variant X2"; protein_id "KAF7203675.1"; exon_number "2";
CM025023.1	Genbank	stop_codon	32550754	32550756	.	+	0	gene_id "G4P62_011667"; transcript_id "gnl|WGS:JAAVVJ|G4P62_T019259"; gbkey "CDS"; locus_tag "G4P62_011667"; orig_transcript_id "gnl|WGS:JAAVVJ|G4P62_T019259"; product "transcript variant X2"; protein_id "KAF7203675.1"; exon_number "9";
CM025023.1	Genbank	gene	32588925	32590618	.	-	.	gene_id "G4P62_011668"; transcript_id ""; description "uncharacterized protein LOC107387248"; gbkey "Gene"; gene_biotype "protein_coding"; locus_tag "G4P62_011668"; note "LOC107387248"; partial "true";
CM025023.1	Genbank	transcript	32588925	32590468	.	-	.	gene_id "G4P62_011668"; transcript_id "gnl|WGS:JAAVVJ|G4P62_T019260"; gbkey "mRNA"; locus_tag "G4P62_011668"; orig_protein_id "gnl|WGS:JAAVVJ|G4P62_P019260"; orig_transcript_id "gnl|WGS:JAAVVJ|G4P62_T019260"; partial "true"; product "putative LOC107387248-like protein"; transcript_biotype "mRNA";
CM025023.1	Genbank	exon	32589207	32590468	.	-	.	gene_id "G4P62_011668"; transcript_id "gnl|WGS:JAAVVJ|G4P62_T019260"; locus_tag "G4P62_011668"; orig_protein_id "gnl|WGS:JAAVVJ|G4P62_P019260"; orig_transcript_id "gnl|WGS:JAAVVJ|G4P62_T019260"; partial "true"; product "putative LOC107387248-like protein"; transcript_biotype "mRNA"; exon_number "1";
CM025023.1	Genbank	exon	32588925	32589139	.	-	.	gene_id "G4P62_011668"; transcript_id "gnl|WGS:JAAVVJ|G4P62_T019260"; locus_tag "G4P62_011668"; orig_protein_id "gnl|WGS:JAAVVJ|G4P62_P019260"; orig_transcript_id "gnl|WGS:JAAVVJ|G4P62_T019260"; partial "true"; product "putative LOC107387248-like protein"; transcript_biotype "mRNA"; exon_number "2";
CM025023.1	Genbank	CDS	32589356	32590468	.	-	0	gene_id "G4P62_011668"; transcript_id "gnl|WGS:JAAVVJ|G4P62_T019260"; gbkey "CDS"; locus_tag "G4P62_011668"; orig_transcript_id "gnl|WGS:JAAVVJ|G4P62_T019260"; partial "true"; product "putative LOC107387248-like protein"; protein_id "KAF7203676.1"; exon_number "1";
CM025023.1	Genbank	start_codon	32590466	32590468	.	-	0	gene_id "G4P62_011668"; transcript_id "gnl|WGS:JAAVVJ|G4P62_T019260"; gbkey "CDS"; locus_tag "G4P62_011668"; orig_transcript_id "gnl|WGS:JAAVVJ|G4P62_T019260"; partial "true"; product "putative LOC107387248-like protein"; protein_id "KAF7203676.1"; exon_number "1";
CM025023.1	Genbank	stop_codon	32589353	32589355	.	-	0	gene_id "G4P62_011668"; transcript_id "gnl|WGS:JAAVVJ|G4P62_T019260"; gbkey "CDS"; locus_tag "G4P62_011668"; orig_transcript_id "gnl|WGS:JAAVVJ|G4P62_T019260"; partial "true"; product "putative LOC107387248-like protein"; protein_id "KAF7203676.1"; exon_number "1";
CM025023.1	Genbank	gene	32593865	32635897	.	-	.	gene_id "G4P62_011669"; transcript_id ""; description "serine protease HTRA1"; gbkey "Gene"; gene "htra1"; gene_biotype "protein_coding"; locus_tag "G4P62_011669";
CM025023.1	Genbank	transcript	32593865	32635897	.	-	.	gene_id "G4P62_011669"; transcript_id "gnl|WGS:JAAVVJ|G4P62_T019261"; gbkey "mRNA"; gene "htra1"; locus_tag "G4P62_011669"; orig_protein_id "gnl|WGS:JAAVVJ|G4P62_P019261"; orig_transcript_id "gnl|WGS:JAAVVJ|G4P62_T019261"; product "HtrA serine peptidase 1"; transcript_biotype "mRNA";
CM025023.1	Genbank	exon	32635299	32635897	.	-	.	gene_id "G4P62_011669"; transcript_id "gnl|WGS:JAAVVJ|G4P62_T019261"; gene "htra1"; locus_tag "G4P62_011669"; orig_protein_id "gnl|WGS:JAAVVJ|G4P62_P019261"; orig_transcript_id "gnl|WGS:JAAVVJ|G4P62_T019261"; product "HtrA serine peptidase 1"; transcript_biotype "mRNA"; exon_number "1";
CM025023.1	Genbank	exon	32624260	32624359	.	-	.	gene_id "G4P62_011669"; transcript_id "gnl|WGS:JAAVVJ|G4P62_T019261"; gene "htra1"; locus_tag "G4P62_011669"; orig_protein_id "gnl|WGS:JAAVVJ|G4P62_P019261"; orig_transcript_id "gnl|WGS:JAAVVJ|G4P62_T019261"; product "HtrA serine peptidase 1"; transcript_biotype "mRNA"; exon_number "2";
CM025023.1	Genbank	exon	32623105	32623219	.	-	.	gene_id "G4P62_011669"; transcript_id "gnl|WGS:JAAVVJ|G4P62_T019261"; gene "htra1"; locus_tag "G4P62_011669"; orig_protein_id "gnl|WGS:JAAVVJ|G4P62_P019261"; orig_transcript_id "gnl|WGS:JAAVVJ|G4P62_T019261"; product "HtrA serine peptidase 1"; transcript_biotype "mRNA"; exon_number "3";
CM025023.1	Genbank	exon	32612226	32612315	.	-	.	gene_id "G4P62_011669"; transcript_id "gnl|WGS:JAAVVJ|G4P62_T019261"; gene "htra1"; locus_tag "G4P62_011669"; orig_protein_id "gnl|WGS:JAAVVJ|G4P62_P019261"; orig_transcript_id "gnl|WGS:JAAVVJ|G4P62_T019261"; product "HtrA serine peptidase 1"; transcript_biotype "mRNA"; exon_number "4";
CM025023.1	Genbank	exon	32602324	32602518	.	-	.	gene_id "G4P62_011669"; transcript_id "gnl|WGS:JAAVVJ|G4P62_T019261"; gene "htra1"; locus_tag "G4P62_011669"; orig_protein_id "gnl|WGS:JAAVVJ|G4P62_P019261"; orig_transcript_id "gnl|WGS:JAAVVJ|G4P62_T019261"; product "HtrA serine peptidase 1"; transcript_biotype "mRNA"; exon_number "5";
CM025023.1	Genbank	exon	32601820	32601852	.	-	.	gene_id "G4P62_011669"; transcript_id "gnl|WGS:JAAVVJ|G4P62_T019261"; gene "htra1"; locus_tag "G4P62_011669"; orig_protein_id "gnl|WGS:JAAVVJ|G4P62_P019261"; orig_transcript_id "gnl|WGS:JAAVVJ|G4P62_T019261"; product "HtrA serine peptidase 1"; transcript_biotype "mRNA"; exon_number "6";
CM025023.1	Genbank	exon	32600778	32600892	.	-	.	gene_id "G4P62_011669"; transcript_id "gnl|WGS:JAAVVJ|G4P62_T019261"; gene "htra1"; locus_tag "G4P62_011669"; orig_protein_id "gnl|WGS:JAAVVJ|G4P62_P019261"; orig_transcript_id "gnl|WGS:JAAVVJ|G4P62_T019261"; product "HtrA serine peptidase 1"; transcript_biotype "mRNA"; exon_number "7";
CM025023.1	Genbank	exon	32596008	32596065	.	-	.	gene_id "G4P62_011669"; transcript_id "gnl|WGS:JAAVVJ|G4P62_T019261"; gene "htra1"; locus_tag "G4P62_011669"; orig_protein_id "gnl|WGS:JAAVVJ|G4P62_P019261"; orig_transcript_id "gnl|WGS:JAAVVJ|G4P62_T019261"; product "HtrA serine peptidase 1"; transcript_biotype "mRNA"; exon_number "8";
CM025023.1	Genbank	exon	32594762	32594857	.	-	.	gene_id "G4P62_011669"; transcript_id "gnl|WGS:JAAVVJ|G4P62_T019261"; gene "htra1"; locus_tag "G4P62_011669"; orig_protein_id "gnl|WGS:JAAVVJ|G4P62_P019261"; orig_transcript_id "gnl|WGS:JAAVVJ|G4P62_T019261"; product "HtrA serine peptidase 1"; transcript_biotype "mRNA"; exon_number "9";
CM025023.1	Genbank	exon	32593865	32594469	.	-	.	gene_id "G4P62_011669"; transcript_id "gnl|WGS:JAAVVJ|G4P62_T019261"; gene "htra1"; locus_tag "G4P62_011669"; orig_protein_id "gnl|WGS:JAAVVJ|G4P62_P019261"; orig_transcript_id "gnl|WGS:JAAVVJ|G4P62_T019261"; product "HtrA serine peptidase 1"; transcript_biotype "mRNA"; exon_number "10";
CM025023.1	Genbank	CDS	32635299	32635758	.	-	0	gene_id "G4P62_011669"; transcript_id "gnl|WGS:JAAVVJ|G4P62_T019261"; gbkey "CDS"; gene "htra1"; locus_tag "G4P62_011669"; orig_transcript_id "gnl|WGS:JAAVVJ|G4P62_T019261"; product "HtrA serine peptidase 1"; protein_id "KAF7203677.1"; exon_number "1";
CM025023.1	Genbank	CDS	32624260	32624359	.	-	2	gene_id "G4P62_011669"; transcript_id "gnl|WGS:JAAVVJ|G4P62_T019261"; gbkey "CDS"; gene "htra1"; locus_tag "G4P62_011669"; orig_transcript_id "gnl|WGS:JAAVVJ|G4P62_T019261"; product "HtrA serine peptidase 1"; protein_id "KAF7203677.1"; exon_number "2";
CM025023.1	Genbank	CDS	32623105	32623219	.	-	1	gene_id "G4P62_011669"; transcript_id "gnl|WGS:JAAVVJ|G4P62_T019261"; gbkey "CDS"; gene "htra1"; locus_tag "G4P62_011669"; orig_transcript_id "gnl|WGS:JAAVVJ|G4P62_T019261"; product "HtrA serine peptidase 1"; protein_id "KAF7203677.1"; exon_number "3";
CM025023.1	Genbank	CDS	32612226	32612315	.	-	0	gene_id "G4P62_011669"; transcript_id "gnl|WGS:JAAVVJ|G4P62_T019261"; gbkey "CDS"; gene "htra1"; locus_tag "G4P62_011669"; orig_transcript_id "gnl|WGS:JAAVVJ|G4P62_T019261"; product "HtrA serine peptidase 1"; protein_id "KAF7203677.1"; exon_number "4";
CM025023.1	Genbank	CDS	32602324	32602518	.	-	0	gene_id "G4P62_011669"; transcript_id "gnl|WGS:JAAVVJ|G4P62_T019261"; gbkey "CDS"; gene "htra1"; locus_tag "G4P62_011669"; orig_transcript_id "gnl|WGS:JAAVVJ|G4P62_T019261"; product "HtrA serine peptidase 1"; protein_id "KAF7203677.1"; exon_number "5";
CM025023.1	Genbank	CDS	32601820	32601852	.	-	0	gene_id "G4P62_011669"; transcript_id "gnl|WGS:JAAVVJ|G4P62_T019261"; gbkey "CDS"; gene "htra1"; locus_tag "G4P62_011669"; orig_transcript_id "gnl|WGS:JAAVVJ|G4P62_T019261"; product "HtrA serine peptidase 1"; protein_id "KAF7203677.1"; exon_number "6";
CM025023.1	Genbank	CDS	32600778	32600892	.	-	0	gene_id "G4P62_011669"; transcript_id "gnl|WGS:JAAVVJ|G4P62_T019261"; gbkey "CDS"; gene "htra1"; locus_tag "G4P62_011669"; orig_transcript_id "gnl|WGS:JAAVVJ|G4P62_T019261"; product "HtrA serine peptidase 1"; protein_id "KAF7203677.1"; exon_number "7";
CM025023.1	Genbank	CDS	32596008	32596065	.	-	2	gene_id "G4P62_011669"; transcript_id "gnl|WGS:JAAVVJ|G4P62_T019261"; gbkey "CDS"; gene "htra1"; locus_tag "G4P62_011669"; orig_transcript_id "gnl|WGS:JAAVVJ|G4P62_T019261"; product "HtrA serine peptidase 1"; protein_id "KAF7203677.1"; exon_number "8";
CM025023.1	Genbank	CDS	32594762	32594857	.	-	1	gene_id "G4P62_011669"; transcript_id "gnl|WGS:JAAVVJ|G4P62_T019261"; gbkey "CDS"; gene "htra1"; locus_tag "G4P62_011669"; orig_transcript_id "gnl|WGS:JAAVVJ|G4P62_T019261"; product "HtrA serine peptidase 1"; protein_id "KAF7203677.1"; exon_number "9";
CM025023.1	Genbank	CDS	32594304	32594469	.	-	1	gene_id "G4P62_011669"; transcript_id "gnl|WGS:JAAVVJ|G4P62_T019261"; gbkey "CDS"; gene "htra1"; locus_tag "G4P62_011669"; orig_transcript_id "gnl|WGS:JAAVVJ|G4P62_T019261"; product "HtrA serine peptidase 1"; protein_id "KAF7203677.1"; exon_number "10";
CM025023.1	Genbank	start_codon	32635756	32635758	.	-	0	gene_id "G4P62_011669"; transcript_id "gnl|WGS:JAAVVJ|G4P62_T019261"; gbkey "CDS"; gene "htra1"; locus_tag "G4P62_011669"; orig_transcript_id "gnl|WGS:JAAVVJ|G4P62_T019261"; product "HtrA serine peptidase 1"; protein_id "KAF7203677.1"; exon_number "1";
CM025023.1	Genbank	stop_codon	32594301	32594303	.	-	0	gene_id "G4P62_011669"; transcript_id "gnl|WGS:JAAVVJ|G4P62_T019261"; gbkey "CDS"; gene "htra1"; locus_tag "G4P62_011669"; orig_transcript_id "gnl|WGS:JAAVVJ|G4P62_T019261"; product "HtrA serine peptidase 1"; protein_id "KAF7203677.1"; exon_number "10";
CM025023.1	Genbank	gene	32645836	32664639	.	-	.	gene_id "G4P62_011670"; transcript_id ""; description "pleckstrin homology domain-containing family A"; gbkey "Gene"; gene "plekha1"; gene_biotype "protein_coding"; locus_tag "G4P62_011670";
CM025023.1	Genbank	transcript	32645836	32664639	.	-	.	gene_id "G4P62_011670"; transcript_id "gnl|WGS:JAAVVJ|G4P62_T019262"; gbkey "mRNA"; gene "plekha1"; locus_tag "G4P62_011670"; orig_protein_id "gnl|WGS:JAAVVJ|G4P62_P019262"; orig_transcript_id "gnl|WGS:JAAVVJ|G4P62_T019262"; product "pleckstrin homology domain containing A1"; transcript_biotype "mRNA";
CM025023.1	Genbank	exon	32664528	32664639	.	-	.	gene_id "G4P62_011670"; transcript_id "gnl|WGS:JAAVVJ|G4P62_T019262"; gene "plekha1"; locus_tag "G4P62_011670"; orig_protein_id "gnl|WGS:JAAVVJ|G4P62_P019262"; orig_transcript_id "gnl|WGS:JAAVVJ|G4P62_T019262"; product "pleckstrin homology domain containing A1"; transcript_biotype "mRNA"; exon_number "1";
CM025023.1	Genbank	exon	32660739	32660924	.	-	.	gene_id "G4P62_011670"; transcript_id "gnl|WGS:JAAVVJ|G4P62_T019262"; gene "plekha1"; locus_tag "G4P62_011670"; orig_protein_id "gnl|WGS:JAAVVJ|G4P62_P019262"; orig_transcript_id "gnl|WGS:JAAVVJ|G4P62_T019262"; product "pleckstrin homology domain containing A1"; transcript_biotype "mRNA"; exon_number "2";
CM025023.1	Genbank	exon	32659150	32659206	.	-	.	gene_id "G4P62_011670"; transcript_id "gnl|WGS:JAAVVJ|G4P62_T019262"; gene "plekha1"; locus_tag "G4P62_011670"; orig_protein_id "gnl|WGS:JAAVVJ|G4P62_P019262"; orig_transcript_id "gnl|WGS:JAAVVJ|G4P62_T019262"; product "pleckstrin homology domain containing A1"; transcript_biotype "mRNA"; exon_number "3";
CM025023.1	Genbank	exon	32656040	32656085	.	-	.	gene_id "G4P62_011670"; transcript_id "gnl|WGS:JAAVVJ|G4P62_T019262"; gene "plekha1"; locus_tag "G4P62_011670"; orig_protein_id "gnl|WGS:JAAVVJ|G4P62_P019262"; orig_transcript_id "gnl|WGS:JAAVVJ|G4P62_T019262"; product "pleckstrin homology domain containing A1"; transcript_biotype "mRNA"; exon_number "4";
CM025023.1	Genbank	exon	32655192	32655289	.	-	.	gene_id "G4P62_011670"; transcript_id "gnl|WGS:JAAVVJ|G4P62_T019262"; gene "plekha1"; locus_tag "G4P62_011670"; orig_protein_id "gnl|WGS:JAAVVJ|G4P62_P019262"; orig_transcript_id "gnl|WGS:JAAVVJ|G4P62_T019262"; product "pleckstrin homology domain containing A1"; transcript_biotype "mRNA"; exon_number "5";
CM025023.1	Genbank	exon	32653086	32653211	.	-	.	gene_id "G4P62_011670"; transcript_id "gnl|WGS:JAAVVJ|G4P62_T019262"; gene "plekha1"; locus_tag "G4P62_011670"; orig_protein_id "gnl|WGS:JAAVVJ|G4P62_P019262"; orig_transcript_id "gnl|WGS:JAAVVJ|G4P62_T019262"; product "pleckstrin homology domain containing A1"; transcript_biotype "mRNA"; exon_number "6";
CM025023.1	Genbank	exon	32652430	32652552	.	-	.	gene_id "G4P62_011670"; transcript_id "gnl|WGS:JAAVVJ|G4P62_T019262"; gene "plekha1"; locus_tag "G4P62_011670"; orig_protein_id "gnl|WGS:JAAVVJ|G4P62_P019262"; orig_transcript_id "gnl|WGS:JAAVVJ|G4P62_T019262"; product "pleckstrin homology domain containing A1"; transcript_biotype "mRNA"; exon_number "7";
CM025023.1	Genbank	exon	32651939	32652007	.	-	.	gene_id "G4P62_011670"; transcript_id "gnl|WGS:JAAVVJ|G4P62_T019262"; gene "plekha1"; locus_tag "G4P62_011670"; orig_protein_id "gnl|WGS:JAAVVJ|G4P62_P019262"; orig_transcript_id "gnl|WGS:JAAVVJ|G4P62_T019262"; product "pleckstrin homology domain containing A1"; transcript_biotype "mRNA"; exon_number "8";
CM025023.1	Genbank	exon	32649948	32650012	.	-	.	gene_id "G4P62_011670"; transcript_id "gnl|WGS:JAAVVJ|G4P62_T019262"; gene "plekha1"; locus_tag "G4P62_011670"; orig_protein_id "gnl|WGS:JAAVVJ|G4P62_P019262"; orig_transcript_id "gnl|WGS:JAAVVJ|G4P62_T019262"; product "pleckstrin homology domain containing A1"; transcript_biotype "mRNA"; exon_number "9";
CM025023.1	Genbank	exon	32649806	32649869	.	-	.	gene_id "G4P62_011670"; transcript_id "gnl|WGS:JAAVVJ|G4P62_T019262"; gene "plekha1"; locus_tag "G4P62_011670"; orig_protein_id "gnl|WGS:JAAVVJ|G4P62_P019262"; orig_transcript_id "gnl|WGS:JAAVVJ|G4P62_T019262"; product "pleckstrin homology domain containing A1"; transcript_biotype "mRNA"; exon_number "10";
CM025023.1	Genbank	exon	32649179	32649268	.	-	.	gene_id "G4P62_011670"; transcript_id "gnl|WGS:JAAVVJ|G4P62_T019262"; gene "plekha1"; locus_tag "G4P62_011670"; orig_protein_id "gnl|WGS:JAAVVJ|G4P62_P019262"; orig_transcript_id "gnl|WGS:JAAVVJ|G4P62_T019262"; product "pleckstrin homology domain containing A1"; transcript_biotype "mRNA"; exon_number "11";
CM025023.1	Genbank	exon	32648392	32648453	.	-	.	gene_id "G4P62_011670"; transcript_id "gnl|WGS:JAAVVJ|G4P62_T019262"; gene "plekha1"; locus_tag "G4P62_011670"; orig_protein_id "gnl|WGS:JAAVVJ|G4P62_P019262"; orig_transcript_id "gnl|WGS:JAAVVJ|G4P62_T019262"; product "pleckstrin homology domain containing A1"; transcript_biotype "mRNA"; exon_number "12";
CM025023.1	Genbank	exon	32645836	32646406	.	-	.	gene_id "G4P62_011670"; transcript_id "gnl|WGS:JAAVVJ|G4P62_T019262"; gene "plekha1"; locus_tag "G4P62_011670"; orig_protein_id "gnl|WGS:JAAVVJ|G4P62_P019262"; orig_transcript_id "gnl|WGS:JAAVVJ|G4P62_T019262"; product "pleckstrin homology domain containing A1"; transcript_biotype "mRNA"; exon_number "13";
CM025023.1	Genbank	CDS	32664528	32664575	.	-	0	gene_id "G4P62_011670"; transcript_id "gnl|WGS:JAAVVJ|G4P62_T019262"; gbkey "CDS"; gene "plekha1"; locus_tag "G4P62_011670"; orig_transcript_id "gnl|WGS:JAAVVJ|G4P62_T019262"; product "pleckstrin homology domain containing A1"; protein_id "KAF7203678.1"; exon_number "1";
CM025023.1	Genbank	CDS	32660739	32660924	.	-	0	gene_id "G4P62_011670"; transcript_id "gnl|WGS:JAAVVJ|G4P62_T019262"; gbkey "CDS"; gene "plekha1"; locus_tag "G4P62_011670"; orig_transcript_id "gnl|WGS:JAAVVJ|G4P62_T019262"; product "pleckstrin homology domain containing A1"; protein_id "KAF7203678.1"; exon_number "2";
CM025023.1	Genbank	CDS	32659150	32659206	.	-	0	gene_id "G4P62_011670"; transcript_id "gnl|WGS:JAAVVJ|G4P62_T019262"; gbkey "CDS"; gene "plekha1"; locus_tag "G4P62_011670"; orig_transcript_id "gnl|WGS:JAAVVJ|G4P62_T019262"; product "pleckstrin homology domain containing A1"; protein_id "KAF7203678.1"; exon_number "3";
CM025023.1	Genbank	CDS	32656040	32656085	.	-	0	gene_id "G4P62_011670"; transcript_id "gnl|WGS:JAAVVJ|G4P62_T019262"; gbkey "CDS"; gene "plekha1"; locus_tag "G4P62_011670"; orig_transcript_id "gnl|WGS:JAAVVJ|G4P62_T019262"; product "pleckstrin homology domain containing A1"; protein_id "KAF7203678.1"; exon_number "4";
CM025023.1	Genbank	CDS	32655192	32655289	.	-	2	gene_id "G4P62_011670"; transcript_id "gnl|WGS:JAAVVJ|G4P62_T019262"; gbkey "CDS"; gene "plekha1"; locus_tag "G4P62_011670"; orig_transcript_id "gnl|WGS:JAAVVJ|G4P62_T019262"; product "pleckstrin homology domain containing A1"; protein_id "KAF7203678.1"; exon_number "5";
CM025023.1	Genbank	CDS	32653086	32653211	.	-	0	gene_id "G4P62_011670"; transcript_id "gnl|WGS:JAAVVJ|G4P62_T019262"; gbkey "CDS"; gene "plekha1"; locus_tag "G4P62_011670"; orig_transcript_id "gnl|WGS:JAAVVJ|G4P62_T019262"; product "pleckstrin homology domain containing A1"; protein_id "KAF7203678.1"; exon_number "6";
CM025023.1	Genbank	CDS	32652430	32652552	.	-	0	gene_id "G4P62_011670"; transcript_id "gnl|WGS:JAAVVJ|G4P62_T019262"; gbkey "CDS"; gene "plekha1"; locus_tag "G4P62_011670"; orig_transcript_id "gnl|WGS:JAAVVJ|G4P62_T019262"; product "pleckstrin homology domain containing A1"; protein_id "KAF7203678.1"; exon_number "7";
CM025023.1	Genbank	CDS	32651939	32652007	.	-	0	gene_id "G4P62_011670"; transcript_id "gnl|WGS:JAAVVJ|G4P62_T019262"; gbkey "CDS"; gene "plekha1"; locus_tag "G4P62_011670"; orig_transcript_id "gnl|WGS:JAAVVJ|G4P62_T019262"; product "pleckstrin homology domain containing A1"; protein_id "KAF7203678.1"; exon_number "8";
CM025023.1	Genbank	CDS	32649948	32650012	.	-	0	gene_id "G4P62_011670"; transcript_id "gnl|WGS:JAAVVJ|G4P62_T019262"; gbkey "CDS"; gene "plekha1"; locus_tag "G4P62_011670"; orig_transcript_id "gnl|WGS:JAAVVJ|G4P62_T019262"; product "pleckstrin homology domain containing A1"; protein_id "KAF7203678.1"; exon_number "9";
CM025023.1	Genbank	CDS	32649806	32649869	.	-	1	gene_id "G4P62_011670"; transcript_id "gnl|WGS:JAAVVJ|G4P62_T019262"; gbkey "CDS"; gene "plekha1"; locus_tag "G4P62_011670"; orig_transcript_id "gnl|WGS:JAAVVJ|G4P62_T019262"; product "pleckstrin homology domain containing A1"; protein_id "KAF7203678.1"; exon_number "10";
CM025023.1	Genbank	CDS	32649179	32649268	.	-	0	gene_id "G4P62_011670"; transcript_id "gnl|WGS:JAAVVJ|G4P62_T019262"; gbkey "CDS"; gene "plekha1"; locus_tag "G4P62_011670"; orig_transcript_id "gnl|WGS:JAAVVJ|G4P62_T019262"; product "pleckstrin homology domain containing A1"; protein_id "KAF7203678.1"; exon_number "11";
CM025023.1	Genbank	CDS	32648392	32648453	.	-	0	gene_id "G4P62_011670"; transcript_id "gnl|WGS:JAAVVJ|G4P62_T019262"; gbkey "CDS"; gene "plekha1"; locus_tag "G4P62_011670"; orig_transcript_id "gnl|WGS:JAAVVJ|G4P62_T019262"; product "pleckstrin homology domain containing A1"; protein_id "KAF7203678.1"; exon_number "12";
CM025023.1	Genbank	CDS	32646172	32646406	.	-	1	gene_id "G4P62_011670"; transcript_id "gnl|WGS:JAAVVJ|G4P62_T019262"; gbkey "CDS"; gene "plekha1"; locus_tag "G4P62_011670"; orig_transcript_id "gnl|WGS:JAAVVJ|G4P62_T019262"; product "pleckstrin homology domain containing A1"; protein_id "KAF7203678.1"; exon_number "13";
CM025023.1	Genbank	start_codon	32664573	32664575	.	-	0	gene_id "G4P62_011670"; transcript_id "gnl|WGS:JAAVVJ|G4P62_T019262"; gbkey "CDS"; gene "plekha1"; locus_tag "G4P62_011670"; orig_transcript_id "gnl|WGS:JAAVVJ|G4P62_T019262"; product "pleckstrin homology domain containing A1"; protein_id "KAF7203678.1"; exon_number "1";
CM025023.1	Genbank	stop_codon	32646169	32646171	.	-	0	gene_id "G4P62_011670"; transcript_id "gnl|WGS:JAAVVJ|G4P62_T019262"; gbkey "CDS"; gene "plekha1"; locus_tag "G4P62_011670"; orig_transcript_id "gnl|WGS:JAAVVJ|G4P62_T019262"; product "pleckstrin homology domain containing A1"; protein_id "KAF7203678.1"; exon_number "13";
CM025023.1	Genbank	gene	32678199	32698994	.	+	.	gene_id "G4P62_011671"; transcript_id ""; description "wings apart-like protein homolog"; gbkey "Gene"; gene_biotype "protein_coding"; locus_tag "G4P62_011671"; note "LOC107387252";
CM025023.1	Genbank	transcript	32678199	32698994	.	+	.	gene_id "G4P62_011671"; transcript_id "gnl|WGS:JAAVVJ|G4P62_T019263"; gbkey "mRNA"; locus_tag "G4P62_011671"; orig_protein_id "gnl|WGS:JAAVVJ|G4P62_P019263"; orig_transcript_id "gnl|WGS:JAAVVJ|G4P62_T019263"; product "wings apart-like protein-like protein"; transcript_biotype "mRNA";
CM025023.1	Genbank	exon	32678199	32678709	.	+	.	gene_id "G4P62_011671"; transcript_id "gnl|WGS:JAAVVJ|G4P62_T019263"; locus_tag "G4P62_011671"; orig_protein_id "gnl|WGS:JAAVVJ|G4P62_P019263"; orig_transcript_id "gnl|WGS:JAAVVJ|G4P62_T019263"; product "wings apart-like protein-like protein"; transcript_biotype "mRNA"; exon_number "1";
CM025023.1	Genbank	exon	32684338	32685064	.	+	.	gene_id "G4P62_011671"; transcript_id "gnl|WGS:JAAVVJ|G4P62_T019263"; locus_tag "G4P62_011671"; orig_protein_id "gnl|WGS:JAAVVJ|G4P62_P019263"; orig_transcript_id "gnl|WGS:JAAVVJ|G4P62_T019263"; product "wings apart-like protein-like protein"; transcript_biotype "mRNA"; exon_number "2";
CM025023.1	Genbank	exon	32686912	32687270	.	+	.	gene_id "G4P62_011671"; transcript_id "gnl|WGS:JAAVVJ|G4P62_T019263"; locus_tag "G4P62_011671"; orig_protein_id "gnl|WGS:JAAVVJ|G4P62_P019263"; orig_transcript_id "gnl|WGS:JAAVVJ|G4P62_T019263"; product "wings apart-like protein-like protein"; transcript_biotype "mRNA"; exon_number "3";
CM025023.1	Genbank	exon	32691968	32692092	.	+	.	gene_id "G4P62_011671"; transcript_id "gnl|WGS:JAAVVJ|G4P62_T019263"; locus_tag "G4P62_011671"; orig_protein_id "gnl|WGS:JAAVVJ|G4P62_P019263"; orig_transcript_id "gnl|WGS:JAAVVJ|G4P62_T019263"; product "wings apart-like protein-like protein"; transcript_biotype "mRNA"; exon_number "4";
CM025023.1	Genbank	exon	32698492	32698587	.	+	.	gene_id "G4P62_011671"; transcript_id "gnl|WGS:JAAVVJ|G4P62_T019263"; locus_tag "G4P62_011671"; orig_protein_id "gnl|WGS:JAAVVJ|G4P62_P019263"; orig_transcript_id "gnl|WGS:JAAVVJ|G4P62_T019263"; product "wings apart-like protein-like protein"; transcript_biotype "mRNA"; exon_number "5";
CM025023.1	Genbank	exon	32698671	32698994	.	+	.	gene_id "G4P62_011671"; transcript_id "gnl|WGS:JAAVVJ|G4P62_T019263"; locus_tag "G4P62_011671"; orig_protein_id "gnl|WGS:JAAVVJ|G4P62_P019263"; orig_transcript_id "gnl|WGS:JAAVVJ|G4P62_T019263"; product "wings apart-like protein-like protein"; transcript_biotype "mRNA"; exon_number "6";
CM025023.1	Genbank	CDS	32678223	32678709	.	+	0	gene_id "G4P62_011671"; transcript_id "gnl|WGS:JAAVVJ|G4P62_T019263"; gbkey "CDS"; locus_tag "G4P62_011671"; note "wings apart-like protein homolog"; orig_transcript_id "gnl|WGS:JAAVVJ|G4P62_T019263"; product "wings apart-like protein-like protein"; protein_id "KAF7203679.1"; exon_number "1";
CM025023.1	Genbank	CDS	32684338	32685064	.	+	2	gene_id "G4P62_011671"; transcript_id "gnl|WGS:JAAVVJ|G4P62_T019263"; gbkey "CDS"; locus_tag "G4P62_011671"; note "wings apart-like protein homolog"; orig_transcript_id "gnl|WGS:JAAVVJ|G4P62_T019263"; product "wings apart-like protein-like protein"; protein_id "KAF7203679.1"; exon_number "2";
CM025023.1	Genbank	CDS	32686912	32687270	.	+	1	gene_id "G4P62_011671"; transcript_id "gnl|WGS:JAAVVJ|G4P62_T019263"; gbkey "CDS"; locus_tag "G4P62_011671"; note "wings apart-like protein homolog"; orig_transcript_id "gnl|WGS:JAAVVJ|G4P62_T019263"; product "wings apart-like protein-like protein"; protein_id "KAF7203679.1"; exon_number "3";
CM025023.1	Genbank	CDS	32691968	32692092	.	+	2	gene_id "G4P62_011671"; transcript_id "gnl|WGS:JAAVVJ|G4P62_T019263"; gbkey "CDS"; locus_tag "G4P62_011671"; note "wings apart-like protein homolog"; orig_transcript_id "gnl|WGS:JAAVVJ|G4P62_T019263"; product "wings apart-like protein-like protein"; protein_id "KAF7203679.1"; exon_number "4";
CM025023.1	Genbank	CDS	32698492	32698587	.	+	0	gene_id "G4P62_011671"; transcript_id "gnl|WGS:JAAVVJ|G4P62_T019263"; gbkey "CDS"; locus_tag "G4P62_011671"; note "wings apart-like protein homolog"; orig_transcript_id "gnl|WGS:JAAVVJ|G4P62_T019263"; product "wings apart-like protein-like protein"; protein_id "KAF7203679.1"; exon_number "5";
CM025023.1	Genbank	CDS	32698671	32698973	.	+	0	gene_id "G4P62_011671"; transcript_id "gnl|WGS:JAAVVJ|G4P62_T019263"; gbkey "CDS"; locus_tag "G4P62_011671"; note "wings apart-like protein homolog"; orig_transcript_id "gnl|WGS:JAAVVJ|G4P62_T019263"; product "wings apart-like protein-like protein"; protein_id "KAF7203679.1"; exon_number "6";
CM025023.1	Genbank	start_codon	32678223	32678225	.	+	0	gene_id "G4P62_011671"; transcript_id "gnl|WGS:JAAVVJ|G4P62_T019263"; gbkey "CDS"; locus_tag "G4P62_011671"; note "wings apart-like protein homolog"; orig_transcript_id "gnl|WGS:JAAVVJ|G4P62_T019263"; product "wings apart-like protein-like protein"; protein_id "KAF7203679.1"; exon_number "1";
CM025023.1	Genbank	stop_codon	32698974	32698976	.	+	0	gene_id "G4P62_011671"; transcript_id "gnl|WGS:JAAVVJ|G4P62_T019263"; gbkey "CDS"; locus_tag "G4P62_011671"; note "wings apart-like protein homolog"; orig_transcript_id "gnl|WGS:JAAVVJ|G4P62_T019263"; product "wings apart-like protein-like protein"; protein_id "KAF7203679.1"; exon_number "6";
CM025023.1	Genbank	gene	32771429	33466621	.	+	.	gene_id "G4P62_011672"; transcript_id ""; description "glutamate receptor ionotropic delta-1-like"; gbkey "Gene"; gene_biotype "protein_coding"; locus_tag "G4P62_011672"; note "LOC107387253";
CM025023.1	Genbank	transcript	32771429	33466621	.	+	.	gene_id "G4P62_011672"; transcript_id "gnl|WGS:JAAVVJ|G4P62_T019264"; gbkey "mRNA"; locus_tag "G4P62_011672"; note "delta-1-like; transcript variant X1"; orig_protein_id "gnl|WGS:JAAVVJ|G4P62_P019264"; orig_transcript_id "gnl|WGS:JAAVVJ|G4P62_T019264"; product "glutamate receptor ionotropic"; transcript_biotype "mRNA";
CM025023.1	Genbank	exon	32771429	32771510	.	+	.	gene_id "G4P62_011672"; transcript_id "gnl|WGS:JAAVVJ|G4P62_T019264"; locus_tag "G4P62_011672"; note "delta-1-like; transcript variant X1"; orig_protein_id "gnl|WGS:JAAVVJ|G4P62_P019264"; orig_transcript_id "gnl|WGS:JAAVVJ|G4P62_T019264"; product "glutamate receptor ionotropic"; transcript_biotype "mRNA"; exon_number "1";
CM025023.1	Genbank	exon	32810813	32810968	.	+	.	gene_id "G4P62_011672"; transcript_id "gnl|WGS:JAAVVJ|G4P62_T019264"; locus_tag "G4P62_011672"; note "delta-1-like; transcript variant X1"; orig_protein_id "gnl|WGS:JAAVVJ|G4P62_P019264"; orig_transcript_id "gnl|WGS:JAAVVJ|G4P62_T019264"; product "glutamate receptor ionotropic"; transcript_biotype "mRNA"; exon_number "2";
CM025023.1	Genbank	exon	33174585	33174869	.	+	.	gene_id "G4P62_011672"; transcript_id "gnl|WGS:JAAVVJ|G4P62_T019264"; locus_tag "G4P62_011672"; note "delta-1-like; transcript variant X1"; orig_protein_id "gnl|WGS:JAAVVJ|G4P62_P019264"; orig_transcript_id "gnl|WGS:JAAVVJ|G4P62_T019264"; product "glutamate receptor ionotropic"; transcript_biotype "mRNA"; exon_number "3";
CM025023.1	Genbank	exon	33251043	33251248	.	+	.	gene_id "G4P62_011672"; transcript_id "gnl|WGS:JAAVVJ|G4P62_T019264"; locus_tag "G4P62_011672"; note "delta-1-like; transcript variant X1"; orig_protein_id "gnl|WGS:JAAVVJ|G4P62_P019264"; orig_transcript_id "gnl|WGS:JAAVVJ|G4P62_T019264"; product "glutamate receptor ionotropic"; transcript_biotype "mRNA"; exon_number "4";
CM025023.1	Genbank	exon	33331171	33331224	.	+	.	gene_id "G4P62_011672"; transcript_id "gnl|WGS:JAAVVJ|G4P62_T019264"; locus_tag "G4P62_011672"; note "delta-1-like; transcript variant X1"; orig_protein_id "gnl|WGS:JAAVVJ|G4P62_P019264"; orig_transcript_id "gnl|WGS:JAAVVJ|G4P62_T019264"; product "glutamate receptor ionotropic"; transcript_biotype "mRNA"; exon_number "5";
CM025023.1	Genbank	exon	33344553	33344726	.	+	.	gene_id "G4P62_011672"; transcript_id "gnl|WGS:JAAVVJ|G4P62_T019264"; locus_tag "G4P62_011672"; note "delta-1-like; transcript variant X1"; orig_protein_id "gnl|WGS:JAAVVJ|G4P62_P019264"; orig_transcript_id "gnl|WGS:JAAVVJ|G4P62_T019264"; product "glutamate receptor ionotropic"; transcript_biotype "mRNA"; exon_number "6";
CM025023.1	Genbank	exon	33346529	33346690	.	+	.	gene_id "G4P62_011672"; transcript_id "gnl|WGS:JAAVVJ|G4P62_T019264"; locus_tag "G4P62_011672"; note "delta-1-like; transcript variant X1"; orig_protein_id "gnl|WGS:JAAVVJ|G4P62_P019264"; orig_transcript_id "gnl|WGS:JAAVVJ|G4P62_T019264"; product "glutamate receptor ionotropic"; transcript_biotype "mRNA"; exon_number "7";
CM025023.1	Genbank	exon	33355374	33355493	.	+	.	gene_id "G4P62_011672"; transcript_id "gnl|WGS:JAAVVJ|G4P62_T019264"; locus_tag "G4P62_011672"; note "delta-1-like; transcript variant X1"; orig_protein_id "gnl|WGS:JAAVVJ|G4P62_P019264"; orig_transcript_id "gnl|WGS:JAAVVJ|G4P62_T019264"; product "glutamate receptor ionotropic"; transcript_biotype "mRNA"; exon_number "8";
CM025023.1	Genbank	exon	33385552	33385653	.	+	.	gene_id "G4P62_011672"; transcript_id "gnl|WGS:JAAVVJ|G4P62_T019264"; locus_tag "G4P62_011672"; note "delta-1-like; transcript variant X1"; orig_protein_id "gnl|WGS:JAAVVJ|G4P62_P019264"; orig_transcript_id "gnl|WGS:JAAVVJ|G4P62_T019264"; product "glutamate receptor ionotropic"; transcript_biotype "mRNA"; exon_number "9";
CM025023.1	Genbank	exon	33400252	33400374	.	+	.	gene_id "G4P62_011672"; transcript_id "gnl|WGS:JAAVVJ|G4P62_T019264"; locus_tag "G4P62_011672"; note "delta-1-like; transcript variant X1"; orig_protein_id "gnl|WGS:JAAVVJ|G4P62_P019264"; orig_transcript_id "gnl|WGS:JAAVVJ|G4P62_T019264"; product "glutamate receptor ionotropic"; transcript_biotype "mRNA"; exon_number "10";
CM025023.1	Genbank	exon	33400620	33400694	.	+	.	gene_id "G4P62_011672"; transcript_id "gnl|WGS:JAAVVJ|G4P62_T019264"; locus_tag "G4P62_011672"; note "delta-1-like; transcript variant X1"; orig_protein_id "gnl|WGS:JAAVVJ|G4P62_P019264"; orig_transcript_id "gnl|WGS:JAAVVJ|G4P62_T019264"; product "glutamate receptor ionotropic"; transcript_biotype "mRNA"; exon_number "11";
CM025023.1	Genbank	exon	33400934	33401273	.	+	.	gene_id "G4P62_011672"; transcript_id "gnl|WGS:JAAVVJ|G4P62_T019264"; locus_tag "G4P62_011672"; note "delta-1-like; transcript variant X1"; orig_protein_id "gnl|WGS:JAAVVJ|G4P62_P019264"; orig_transcript_id "gnl|WGS:JAAVVJ|G4P62_T019264"; product "glutamate receptor ionotropic"; transcript_biotype "mRNA"; exon_number "12";
CM025023.1	Genbank	exon	33402729	33402867	.	+	.	gene_id "G4P62_011672"; transcript_id "gnl|WGS:JAAVVJ|G4P62_T019264"; locus_tag "G4P62_011672"; note "delta-1-like; transcript variant X1"; orig_protein_id "gnl|WGS:JAAVVJ|G4P62_P019264"; orig_transcript_id "gnl|WGS:JAAVVJ|G4P62_T019264"; product "glutamate receptor ionotropic"; transcript_biotype "mRNA"; exon_number "13";
CM025023.1	Genbank	exon	33411988	33412183	.	+	.	gene_id "G4P62_011672"; transcript_id "gnl|WGS:JAAVVJ|G4P62_T019264"; locus_tag "G4P62_011672"; note "delta-1-like; transcript variant X1"; orig_protein_id "gnl|WGS:JAAVVJ|G4P62_P019264"; orig_transcript_id "gnl|WGS:JAAVVJ|G4P62_T019264"; product "glutamate receptor ionotropic"; transcript_biotype "mRNA"; exon_number "14";
CM025023.1	Genbank	exon	33414803	33414969	.	+	.	gene_id "G4P62_011672"; transcript_id "gnl|WGS:JAAVVJ|G4P62_T019264"; locus_tag "G4P62_011672"; note "delta-1-like; transcript variant X1"; orig_protein_id "gnl|WGS:JAAVVJ|G4P62_P019264"; orig_transcript_id "gnl|WGS:JAAVVJ|G4P62_T019264"; product "glutamate receptor ionotropic"; transcript_biotype "mRNA"; exon_number "15";
CM025023.1	Genbank	exon	33452551	33452791	.	+	.	gene_id "G4P62_011672"; transcript_id "gnl|WGS:JAAVVJ|G4P62_T019264"; locus_tag "G4P62_011672"; note "delta-1-like; transcript variant X1"; orig_protein_id "gnl|WGS:JAAVVJ|G4P62_P019264"; orig_transcript_id "gnl|WGS:JAAVVJ|G4P62_T019264"; product "glutamate receptor ionotropic"; transcript_biotype "mRNA"; exon_number "16";
CM025023.1	Genbank	exon	33461158	33461296	.	+	.	gene_id "G4P62_011672"; transcript_id "gnl|WGS:JAAVVJ|G4P62_T019264"; locus_tag "G4P62_011672"; note "delta-1-like; transcript variant X1"; orig_protein_id "gnl|WGS:JAAVVJ|G4P62_P019264"; orig_transcript_id "gnl|WGS:JAAVVJ|G4P62_T019264"; product "glutamate receptor ionotropic"; transcript_biotype "mRNA"; exon_number "17";
CM025023.1	Genbank	exon	33465853	33466621	.	+	.	gene_id "G4P62_011672"; transcript_id "gnl|WGS:JAAVVJ|G4P62_T019264"; locus_tag "G4P62_011672"; note "delta-1-like; transcript variant X1"; orig_protein_id "gnl|WGS:JAAVVJ|G4P62_P019264"; orig_transcript_id "gnl|WGS:JAAVVJ|G4P62_T019264"; product "glutamate receptor ionotropic"; transcript_biotype "mRNA"; exon_number "18";
CM025023.1	Genbank	CDS	32771429	32771510	.	+	0	gene_id "G4P62_011672"; transcript_id "gnl|WGS:JAAVVJ|G4P62_T019264"; gbkey "CDS"; locus_tag "G4P62_011672"; orig_transcript_id "gnl|WGS:JAAVVJ|G4P62_T019264"; product "transcript variant X1"; protein_id "KAF7203680.1"; exon_number "1";
CM025023.1	Genbank	CDS	32810813	32810968	.	+	2	gene_id "G4P62_011672"; transcript_id "gnl|WGS:JAAVVJ|G4P62_T019264"; gbkey "CDS"; locus_tag "G4P62_011672"; orig_transcript_id "gnl|WGS:JAAVVJ|G4P62_T019264"; product "transcript variant X1"; protein_id "KAF7203680.1"; exon_number "2";
CM025023.1	Genbank	CDS	33174585	33174869	.	+	2	gene_id "G4P62_011672"; transcript_id "gnl|WGS:JAAVVJ|G4P62_T019264"; gbkey "CDS"; locus_tag "G4P62_011672"; orig_transcript_id "gnl|WGS:JAAVVJ|G4P62_T019264"; product "transcript variant X1"; protein_id "KAF7203680.1"; exon_number "3";
CM025023.1	Genbank	CDS	33251043	33251248	.	+	2	gene_id "G4P62_011672"; transcript_id "gnl|WGS:JAAVVJ|G4P62_T019264"; gbkey "CDS"; locus_tag "G4P62_011672"; orig_transcript_id "gnl|WGS:JAAVVJ|G4P62_T019264"; product "transcript variant X1"; protein_id "KAF7203680.1"; exon_number "4";
CM025023.1	Genbank	CDS	33331171	33331224	.	+	0	gene_id "G4P62_011672"; transcript_id "gnl|WGS:JAAVVJ|G4P62_T019264"; gbkey "CDS"; locus_tag "G4P62_011672"; orig_transcript_id "gnl|WGS:JAAVVJ|G4P62_T019264"; product "transcript variant X1"; protein_id "KAF7203680.1"; exon_number "5";
CM025023.1	Genbank	CDS	33344553	33344726	.	+	0	gene_id "G4P62_011672"; transcript_id "gnl|WGS:JAAVVJ|G4P62_T019264"; gbkey "CDS"; locus_tag "G4P62_011672"; orig_transcript_id "gnl|WGS:JAAVVJ|G4P62_T019264"; product "transcript variant X1"; protein_id "KAF7203680.1"; exon_number "6";
CM025023.1	Genbank	CDS	33346529	33346690	.	+	0	gene_id "G4P62_011672"; transcript_id "gnl|WGS:JAAVVJ|G4P62_T019264"; gbkey "CDS"; locus_tag "G4P62_011672"; orig_transcript_id "gnl|WGS:JAAVVJ|G4P62_T019264"; product "transcript variant X1"; protein_id "KAF7203680.1"; exon_number "7";
CM025023.1	Genbank	CDS	33355374	33355493	.	+	0	gene_id "G4P62_011672"; transcript_id "gnl|WGS:JAAVVJ|G4P62_T019264"; gbkey "CDS"; locus_tag "G4P62_011672"; orig_transcript_id "gnl|WGS:JAAVVJ|G4P62_T019264"; product "transcript variant X1"; protein_id "KAF7203680.1"; exon_number "8";
CM025023.1	Genbank	CDS	33385552	33385653	.	+	0	gene_id "G4P62_011672"; transcript_id "gnl|WGS:JAAVVJ|G4P62_T019264"; gbkey "CDS"; locus_tag "G4P62_011672"; orig_transcript_id "gnl|WGS:JAAVVJ|G4P62_T019264"; product "transcript variant X1"; protein_id "KAF7203680.1"; exon_number "9";
CM025023.1	Genbank	CDS	33400252	33400374	.	+	0	gene_id "G4P62_011672"; transcript_id "gnl|WGS:JAAVVJ|G4P62_T019264"; gbkey "CDS"; locus_tag "G4P62_011672"; orig_transcript_id "gnl|WGS:JAAVVJ|G4P62_T019264"; product "transcript variant X1"; protein_id "KAF7203680.1"; exon_number "10";
CM025023.1	Genbank	CDS	33400620	33400694	.	+	0	gene_id "G4P62_011672"; transcript_id "gnl|WGS:JAAVVJ|G4P62_T019264"; gbkey "CDS"; locus_tag "G4P62_011672"; orig_transcript_id "gnl|WGS:JAAVVJ|G4P62_T019264"; product "transcript variant X1"; protein_id "KAF7203680.1"; exon_number "11";
CM025023.1	Genbank	CDS	33400934	33401273	.	+	0	gene_id "G4P62_011672"; transcript_id "gnl|WGS:JAAVVJ|G4P62_T019264"; gbkey "CDS"; locus_tag "G4P62_011672"; orig_transcript_id "gnl|WGS:JAAVVJ|G4P62_T019264"; product "transcript variant X1"; protein_id "KAF7203680.1"; exon_number "12";
CM025023.1	Genbank	CDS	33402729	33402867	.	+	2	gene_id "G4P62_011672"; transcript_id "gnl|WGS:JAAVVJ|G4P62_T019264"; gbkey "CDS"; locus_tag "G4P62_011672"; orig_transcript_id "gnl|WGS:JAAVVJ|G4P62_T019264"; product "transcript variant X1"; protein_id "KAF7203680.1"; exon_number "13";
CM025023.1	Genbank	CDS	33411988	33412183	.	+	1	gene_id "G4P62_011672"; transcript_id "gnl|WGS:JAAVVJ|G4P62_T019264"; gbkey "CDS"; locus_tag "G4P62_011672"; orig_transcript_id "gnl|WGS:JAAVVJ|G4P62_T019264"; product "transcript variant X1"; protein_id "KAF7203680.1"; exon_number "14";
CM025023.1	Genbank	CDS	33414803	33414969	.	+	0	gene_id "G4P62_011672"; transcript_id "gnl|WGS:JAAVVJ|G4P62_T019264"; gbkey "CDS"; locus_tag "G4P62_011672"; orig_transcript_id "gnl|WGS:JAAVVJ|G4P62_T019264"; product "transcript variant X1"; protein_id "KAF7203680.1"; exon_number "15";
CM025023.1	Genbank	CDS	33452551	33452791	.	+	1	gene_id "G4P62_011672"; transcript_id "gnl|WGS:JAAVVJ|G4P62_T019264"; gbkey "CDS"; locus_tag "G4P62_011672"; orig_transcript_id "gnl|WGS:JAAVVJ|G4P62_T019264"; product "transcript variant X1"; protein_id "KAF7203680.1"; exon_number "16";
CM025023.1	Genbank	CDS	33461158	33461296	.	+	0	gene_id "G4P62_011672"; transcript_id "gnl|WGS:JAAVVJ|G4P62_T019264"; gbkey "CDS"; locus_tag "G4P62_011672"; orig_transcript_id "gnl|WGS:JAAVVJ|G4P62_T019264"; product "transcript variant X1"; protein_id "KAF7203680.1"; exon_number "17";
CM025023.1	Genbank	CDS	33465853	33466298	.	+	2	gene_id "G4P62_011672"; transcript_id "gnl|WGS:JAAVVJ|G4P62_T019264"; gbkey "CDS"; locus_tag "G4P62_011672"; orig_transcript_id "gnl|WGS:JAAVVJ|G4P62_T019264"; product "transcript variant X1"; protein_id "KAF7203680.1"; exon_number "18";
CM025023.1	Genbank	start_codon	32771429	32771431	.	+	0	gene_id "G4P62_011672"; transcript_id "gnl|WGS:JAAVVJ|G4P62_T019264"; gbkey "CDS"; locus_tag "G4P62_011672"; orig_transcript_id "gnl|WGS:JAAVVJ|G4P62_T019264"; product "transcript variant X1"; protein_id "KAF7203680.1"; exon_number "1";
CM025023.1	Genbank	stop_codon	33466299	33466301	.	+	0	gene_id "G4P62_011672"; transcript_id "gnl|WGS:JAAVVJ|G4P62_T019264"; gbkey "CDS"; locus_tag "G4P62_011672"; orig_transcript_id "gnl|WGS:JAAVVJ|G4P62_T019264"; product "transcript variant X1"; protein_id "KAF7203680.1"; exon_number "18";
CM025023.1	Genbank	transcript	32771429	33466621	.	+	.	gene_id "G4P62_011672"; transcript_id "gnl|WGS:JAAVVJ|G4P62_T019265"; gbkey "mRNA"; locus_tag "G4P62_011672"; note "delta-1-like; transcript variant X2"; orig_protein_id "gnl|WGS:JAAVVJ|G4P62_P019265"; orig_transcript_id "gnl|WGS:JAAVVJ|G4P62_T019265"; product "glutamate receptor ionotropic"; transcript_biotype "mRNA";
CM025023.1	Genbank	exon	32771429	32771510	.	+	.	gene_id "G4P62_011672"; transcript_id "gnl|WGS:JAAVVJ|G4P62_T019265"; locus_tag "G4P62_011672"; note "delta-1-like; transcript variant X2"; orig_protein_id "gnl|WGS:JAAVVJ|G4P62_P019265"; orig_transcript_id "gnl|WGS:JAAVVJ|G4P62_T019265"; product "glutamate receptor ionotropic"; transcript_biotype "mRNA"; exon_number "1";
CM025023.1	Genbank	exon	32810813	32810968	.	+	.	gene_id "G4P62_011672"; transcript_id "gnl|WGS:JAAVVJ|G4P62_T019265"; locus_tag "G4P62_011672"; note "delta-1-like; transcript variant X2"; orig_protein_id "gnl|WGS:JAAVVJ|G4P62_P019265"; orig_transcript_id "gnl|WGS:JAAVVJ|G4P62_T019265"; product "glutamate receptor ionotropic"; transcript_biotype "mRNA"; exon_number "2";
CM025023.1	Genbank	exon	33174585	33174869	.	+	.	gene_id "G4P62_011672"; transcript_id "gnl|WGS:JAAVVJ|G4P62_T019265"; locus_tag "G4P62_011672"; note "delta-1-like; transcript variant X2"; orig_protein_id "gnl|WGS:JAAVVJ|G4P62_P019265"; orig_transcript_id "gnl|WGS:JAAVVJ|G4P62_T019265"; product "glutamate receptor ionotropic"; transcript_biotype "mRNA"; exon_number "3";
CM025023.1	Genbank	exon	33251043	33251248	.	+	.	gene_id "G4P62_011672"; transcript_id "gnl|WGS:JAAVVJ|G4P62_T019265"; locus_tag "G4P62_011672"; note "delta-1-like; transcript variant X2"; orig_protein_id "gnl|WGS:JAAVVJ|G4P62_P019265"; orig_transcript_id "gnl|WGS:JAAVVJ|G4P62_T019265"; product "glutamate receptor ionotropic"; transcript_biotype "mRNA"; exon_number "4";
CM025023.1	Genbank	exon	33331171	33331224	.	+	.	gene_id "G4P62_011672"; transcript_id "gnl|WGS:JAAVVJ|G4P62_T019265"; locus_tag "G4P62_011672"; note "delta-1-like; transcript variant X2"; orig_protein_id "gnl|WGS:JAAVVJ|G4P62_P019265"; orig_transcript_id "gnl|WGS:JAAVVJ|G4P62_T019265"; product "glutamate receptor ionotropic"; transcript_biotype "mRNA"; exon_number "5";
CM025023.1	Genbank	exon	33344553	33344726	.	+	.	gene_id "G4P62_011672"; transcript_id "gnl|WGS:JAAVVJ|G4P62_T019265"; locus_tag "G4P62_011672"; note "delta-1-like; transcript variant X2"; orig_protein_id "gnl|WGS:JAAVVJ|G4P62_P019265"; orig_transcript_id "gnl|WGS:JAAVVJ|G4P62_T019265"; product "glutamate receptor ionotropic"; transcript_biotype "mRNA"; exon_number "6";
CM025023.1	Genbank	exon	33346529	33346690	.	+	.	gene_id "G4P62_011672"; transcript_id "gnl|WGS:JAAVVJ|G4P62_T019265"; locus_tag "G4P62_011672"; note "delta-1-like; transcript variant X2"; orig_protein_id "gnl|WGS:JAAVVJ|G4P62_P019265"; orig_transcript_id "gnl|WGS:JAAVVJ|G4P62_T019265"; product "glutamate receptor ionotropic"; transcript_biotype "mRNA"; exon_number "7";
CM025023.1	Genbank	exon	33355374	33355493	.	+	.	gene_id "G4P62_011672"; transcript_id "gnl|WGS:JAAVVJ|G4P62_T019265"; locus_tag "G4P62_011672"; note "delta-1-like; transcript variant X2"; orig_protein_id "gnl|WGS:JAAVVJ|G4P62_P019265"; orig_transcript_id "gnl|WGS:JAAVVJ|G4P62_T019265"; product "glutamate receptor ionotropic"; transcript_biotype "mRNA"; exon_number "8";
CM025023.1	Genbank	exon	33385552	33385653	.	+	.	gene_id "G4P62_011672"; transcript_id "gnl|WGS:JAAVVJ|G4P62_T019265"; locus_tag "G4P62_011672"; note "delta-1-like; transcript variant X2"; orig_protein_id "gnl|WGS:JAAVVJ|G4P62_P019265"; orig_transcript_id "gnl|WGS:JAAVVJ|G4P62_T019265"; product "glutamate receptor ionotropic"; transcript_biotype "mRNA"; exon_number "9";
CM025023.1	Genbank	exon	33400252	33400374	.	+	.	gene_id "G4P62_011672"; transcript_id "gnl|WGS:JAAVVJ|G4P62_T019265"; locus_tag "G4P62_011672"; note "delta-1-like; transcript variant X2"; orig_protein_id "gnl|WGS:JAAVVJ|G4P62_P019265"; orig_transcript_id "gnl|WGS:JAAVVJ|G4P62_T019265"; product "glutamate receptor ionotropic"; transcript_biotype "mRNA"; exon_number "10";
CM025023.1	Genbank	exon	33400620	33400694	.	+	.	gene_id "G4P62_011672"; transcript_id "gnl|WGS:JAAVVJ|G4P62_T019265"; locus_tag "G4P62_011672"; note "delta-1-like; transcript variant X2"; orig_protein_id "gnl|WGS:JAAVVJ|G4P62_P019265"; orig_transcript_id "gnl|WGS:JAAVVJ|G4P62_T019265"; product "glutamate receptor ionotropic"; transcript_biotype "mRNA"; exon_number "11";
CM025023.1	Genbank	exon	33400934	33401273	.	+	.	gene_id "G4P62_011672"; transcript_id "gnl|WGS:JAAVVJ|G4P62_T019265"; locus_tag "G4P62_011672"; note "delta-1-like; transcript variant X2"; orig_protein_id "gnl|WGS:JAAVVJ|G4P62_P019265"; orig_transcript_id "gnl|WGS:JAAVVJ|G4P62_T019265"; product "glutamate receptor ionotropic"; transcript_biotype "mRNA"; exon_number "12";
CM025023.1	Genbank	exon	33402729	33402867	.	+	.	gene_id "G4P62_011672"; transcript_id "gnl|WGS:JAAVVJ|G4P62_T019265"; locus_tag "G4P62_011672"; note "delta-1-like; transcript variant X2"; orig_protein_id "gnl|WGS:JAAVVJ|G4P62_P019265"; orig_transcript_id "gnl|WGS:JAAVVJ|G4P62_T019265"; product "glutamate receptor ionotropic"; transcript_biotype "mRNA"; exon_number "13";
CM025023.1	Genbank	exon	33411988	33412183	.	+	.	gene_id "G4P62_011672"; transcript_id "gnl|WGS:JAAVVJ|G4P62_T019265"; locus_tag "G4P62_011672"; note "delta-1-like; transcript variant X2"; orig_protein_id "gnl|WGS:JAAVVJ|G4P62_P019265"; orig_transcript_id "gnl|WGS:JAAVVJ|G4P62_T019265"; product "glutamate receptor ionotropic"; transcript_biotype "mRNA"; exon_number "14";
CM025023.1	Genbank	exon	33414803	33414969	.	+	.	gene_id "G4P62_011672"; transcript_id "gnl|WGS:JAAVVJ|G4P62_T019265"; locus_tag "G4P62_011672"; note "delta-1-like; transcript variant X2"; orig_protein_id "gnl|WGS:JAAVVJ|G4P62_P019265"; orig_transcript_id "gnl|WGS:JAAVVJ|G4P62_T019265"; product "glutamate receptor ionotropic"; transcript_biotype "mRNA"; exon_number "15";
CM025023.1	Genbank	exon	33452551	33452791	.	+	.	gene_id "G4P62_011672"; transcript_id "gnl|WGS:JAAVVJ|G4P62_T019265"; locus_tag "G4P62_011672"; note "delta-1-like; transcript variant X2"; orig_protein_id "gnl|WGS:JAAVVJ|G4P62_P019265"; orig_transcript_id "gnl|WGS:JAAVVJ|G4P62_T019265"; product "glutamate receptor ionotropic"; transcript_biotype "mRNA"; exon_number "16";
CM025023.1	Genbank	exon	33465853	33466621	.	+	.	gene_id "G4P62_011672"; transcript_id "gnl|WGS:JAAVVJ|G4P62_T019265"; locus_tag "G4P62_011672"; note "delta-1-like; transcript variant X2"; orig_protein_id "gnl|WGS:JAAVVJ|G4P62_P019265"; orig_transcript_id "gnl|WGS:JAAVVJ|G4P62_T019265"; product "glutamate receptor ionotropic"; transcript_biotype "mRNA"; exon_number "17";
CM025023.1	Genbank	CDS	32771429	32771510	.	+	0	gene_id "G4P62_011672"; transcript_id "gnl|WGS:JAAVVJ|G4P62_T019265"; gbkey "CDS"; locus_tag "G4P62_011672"; orig_transcript_id "gnl|WGS:JAAVVJ|G4P62_T019265"; product "transcript variant X2"; protein_id "KAF7203681.1"; exon_number "1";
CM025023.1	Genbank	CDS	32810813	32810968	.	+	2	gene_id "G4P62_011672"; transcript_id "gnl|WGS:JAAVVJ|G4P62_T019265"; gbkey "CDS"; locus_tag "G4P62_011672"; orig_transcript_id "gnl|WGS:JAAVVJ|G4P62_T019265"; product "transcript variant X2"; protein_id "KAF7203681.1"; exon_number "2";
CM025023.1	Genbank	CDS	33174585	33174869	.	+	2	gene_id "G4P62_011672"; transcript_id "gnl|WGS:JAAVVJ|G4P62_T019265"; gbkey "CDS"; locus_tag "G4P62_011672"; orig_transcript_id "gnl|WGS:JAAVVJ|G4P62_T019265"; product "transcript variant X2"; protein_id "KAF7203681.1"; exon_number "3";
CM025023.1	Genbank	CDS	33251043	33251248	.	+	2	gene_id "G4P62_011672"; transcript_id "gnl|WGS:JAAVVJ|G4P62_T019265"; gbkey "CDS"; locus_tag "G4P62_011672"; orig_transcript_id "gnl|WGS:JAAVVJ|G4P62_T019265"; product "transcript variant X2"; protein_id "KAF7203681.1"; exon_number "4";
CM025023.1	Genbank	CDS	33331171	33331224	.	+	0	gene_id "G4P62_011672"; transcript_id "gnl|WGS:JAAVVJ|G4P62_T019265"; gbkey "CDS"; locus_tag "G4P62_011672"; orig_transcript_id "gnl|WGS:JAAVVJ|G4P62_T019265"; product "transcript variant X2"; protein_id "KAF7203681.1"; exon_number "5";
CM025023.1	Genbank	CDS	33344553	33344726	.	+	0	gene_id "G4P62_011672"; transcript_id "gnl|WGS:JAAVVJ|G4P62_T019265"; gbkey "CDS"; locus_tag "G4P62_011672"; orig_transcript_id "gnl|WGS:JAAVVJ|G4P62_T019265"; product "transcript variant X2"; protein_id "KAF7203681.1"; exon_number "6";
CM025023.1	Genbank	CDS	33346529	33346690	.	+	0	gene_id "G4P62_011672"; transcript_id "gnl|WGS:JAAVVJ|G4P62_T019265"; gbkey "CDS"; locus_tag "G4P62_011672"; orig_transcript_id "gnl|WGS:JAAVVJ|G4P62_T019265"; product "transcript variant X2"; protein_id "KAF7203681.1"; exon_number "7";
CM025023.1	Genbank	CDS	33355374	33355493	.	+	0	gene_id "G4P62_011672"; transcript_id "gnl|WGS:JAAVVJ|G4P62_T019265"; gbkey "CDS"; locus_tag "G4P62_011672"; orig_transcript_id "gnl|WGS:JAAVVJ|G4P62_T019265"; product "transcript variant X2"; protein_id "KAF7203681.1"; exon_number "8";
CM025023.1	Genbank	CDS	33385552	33385653	.	+	0	gene_id "G4P62_011672"; transcript_id "gnl|WGS:JAAVVJ|G4P62_T019265"; gbkey "CDS"; locus_tag "G4P62_011672"; orig_transcript_id "gnl|WGS:JAAVVJ|G4P62_T019265"; product "transcript variant X2"; protein_id "KAF7203681.1"; exon_number "9";
CM025023.1	Genbank	CDS	33400252	33400374	.	+	0	gene_id "G4P62_011672"; transcript_id "gnl|WGS:JAAVVJ|G4P62_T019265"; gbkey "CDS"; locus_tag "G4P62_011672"; orig_transcript_id "gnl|WGS:JAAVVJ|G4P62_T019265"; product "transcript variant X2"; protein_id "KAF7203681.1"; exon_number "10";
CM025023.1	Genbank	CDS	33400620	33400694	.	+	0	gene_id "G4P62_011672"; transcript_id "gnl|WGS:JAAVVJ|G4P62_T019265"; gbkey "CDS"; locus_tag "G4P62_011672"; orig_transcript_id "gnl|WGS:JAAVVJ|G4P62_T019265"; product "transcript variant X2"; protein_id "KAF7203681.1"; exon_number "11";
CM025023.1	Genbank	CDS	33400934	33401273	.	+	0	gene_id "G4P62_011672"; transcript_id "gnl|WGS:JAAVVJ|G4P62_T019265"; gbkey "CDS"; locus_tag "G4P62_011672"; orig_transcript_id "gnl|WGS:JAAVVJ|G4P62_T019265"; product "transcript variant X2"; protein_id "KAF7203681.1"; exon_number "12";
CM025023.1	Genbank	CDS	33402729	33402867	.	+	2	gene_id "G4P62_011672"; transcript_id "gnl|WGS:JAAVVJ|G4P62_T019265"; gbkey "CDS"; locus_tag "G4P62_011672"; orig_transcript_id "gnl|WGS:JAAVVJ|G4P62_T019265"; product "transcript variant X2"; protein_id "KAF7203681.1"; exon_number "13";
CM025023.1	Genbank	CDS	33411988	33412183	.	+	1	gene_id "G4P62_011672"; transcript_id "gnl|WGS:JAAVVJ|G4P62_T019265"; gbkey "CDS"; locus_tag "G4P62_011672"; orig_transcript_id "gnl|WGS:JAAVVJ|G4P62_T019265"; product "transcript variant X2"; protein_id "KAF7203681.1"; exon_number "14";
CM025023.1	Genbank	CDS	33414803	33414969	.	+	0	gene_id "G4P62_011672"; transcript_id "gnl|WGS:JAAVVJ|G4P62_T019265"; gbkey "CDS"; locus_tag "G4P62_011672"; orig_transcript_id "gnl|WGS:JAAVVJ|G4P62_T019265"; product "transcript variant X2"; protein_id "KAF7203681.1"; exon_number "15";
CM025023.1	Genbank	CDS	33452551	33452791	.	+	1	gene_id "G4P62_011672"; transcript_id "gnl|WGS:JAAVVJ|G4P62_T019265"; gbkey "CDS"; locus_tag "G4P62_011672"; orig_transcript_id "gnl|WGS:JAAVVJ|G4P62_T019265"; product "transcript variant X2"; protein_id "KAF7203681.1"; exon_number "16";
CM025023.1	Genbank	CDS	33465853	33466323	.	+	0	gene_id "G4P62_011672"; transcript_id "gnl|WGS:JAAVVJ|G4P62_T019265"; gbkey "CDS"; locus_tag "G4P62_011672"; orig_transcript_id "gnl|WGS:JAAVVJ|G4P62_T019265"; product "transcript variant X2"; protein_id "KAF7203681.1"; exon_number "17";
CM025023.1	Genbank	start_codon	32771429	32771431	.	+	0	gene_id "G4P62_011672"; transcript_id "gnl|WGS:JAAVVJ|G4P62_T019265"; gbkey "CDS"; locus_tag "G4P62_011672"; orig_transcript_id "gnl|WGS:JAAVVJ|G4P62_T019265"; product "transcript variant X2"; protein_id "KAF7203681.1"; exon_number "1";
CM025023.1	Genbank	stop_codon	33466324	33466326	.	+	0	gene_id "G4P62_011672"; transcript_id "gnl|WGS:JAAVVJ|G4P62_T019265"; gbkey "CDS"; locus_tag "G4P62_011672"; orig_transcript_id "gnl|WGS:JAAVVJ|G4P62_T019265"; product "transcript variant X2"; protein_id "KAF7203681.1"; exon_number "17";
CM025023.1	Genbank	transcript	32771429	33462067	.	+	.	gene_id "G4P62_011672"; transcript_id "gnl|WGS:JAAVVJ|G4P62_T019266"; gbkey "mRNA"; locus_tag "G4P62_011672"; note "delta-1-like; transcript variant X3"; orig_protein_id "gnl|WGS:JAAVVJ|G4P62_P019266"; orig_transcript_id "gnl|WGS:JAAVVJ|G4P62_T019266"; product "glutamate receptor ionotropic"; transcript_biotype "mRNA";
CM025023.1	Genbank	exon	32771429	32771510	.	+	.	gene_id "G4P62_011672"; transcript_id "gnl|WGS:JAAVVJ|G4P62_T019266"; locus_tag "G4P62_011672"; note "delta-1-like; transcript variant X3"; orig_protein_id "gnl|WGS:JAAVVJ|G4P62_P019266"; orig_transcript_id "gnl|WGS:JAAVVJ|G4P62_T019266"; product "glutamate receptor ionotropic"; transcript_biotype "mRNA"; exon_number "1";
CM025023.1	Genbank	exon	32810813	32810968	.	+	.	gene_id "G4P62_011672"; transcript_id "gnl|WGS:JAAVVJ|G4P62_T019266"; locus_tag "G4P62_011672"; note "delta-1-like; transcript variant X3"; orig_protein_id "gnl|WGS:JAAVVJ|G4P62_P019266"; orig_transcript_id "gnl|WGS:JAAVVJ|G4P62_T019266"; product "glutamate receptor ionotropic"; transcript_biotype "mRNA"; exon_number "2";
CM025023.1	Genbank	exon	33174585	33174869	.	+	.	gene_id "G4P62_011672"; transcript_id "gnl|WGS:JAAVVJ|G4P62_T019266"; locus_tag "G4P62_011672"; note "delta-1-like; transcript variant X3"; orig_protein_id "gnl|WGS:JAAVVJ|G4P62_P019266"; orig_transcript_id "gnl|WGS:JAAVVJ|G4P62_T019266"; product "glutamate receptor ionotropic"; transcript_biotype "mRNA"; exon_number "3";
CM025023.1	Genbank	exon	33251043	33251248	.	+	.	gene_id "G4P62_011672"; transcript_id "gnl|WGS:JAAVVJ|G4P62_T019266"; locus_tag "G4P62_011672"; note "delta-1-like; transcript variant X3"; orig_protein_id "gnl|WGS:JAAVVJ|G4P62_P019266"; orig_transcript_id "gnl|WGS:JAAVVJ|G4P62_T019266"; product "glutamate receptor ionotropic"; transcript_biotype "mRNA"; exon_number "4";
CM025023.1	Genbank	exon	33331171	33331224	.	+	.	gene_id "G4P62_011672"; transcript_id "gnl|WGS:JAAVVJ|G4P62_T019266"; locus_tag "G4P62_011672"; note "delta-1-like; transcript variant X3"; orig_protein_id "gnl|WGS:JAAVVJ|G4P62_P019266"; orig_transcript_id "gnl|WGS:JAAVVJ|G4P62_T019266"; product "glutamate receptor ionotropic"; transcript_biotype "mRNA"; exon_number "5";
CM025023.1	Genbank	exon	33344553	33344726	.	+	.	gene_id "G4P62_011672"; transcript_id "gnl|WGS:JAAVVJ|G4P62_T019266"; locus_tag "G4P62_011672"; note "delta-1-like; transcript variant X3"; orig_protein_id "gnl|WGS:JAAVVJ|G4P62_P019266"; orig_transcript_id "gnl|WGS:JAAVVJ|G4P62_T019266"; product "glutamate receptor ionotropic"; transcript_biotype "mRNA"; exon_number "6";
CM025023.1	Genbank	exon	33346529	33346690	.	+	.	gene_id "G4P62_011672"; transcript_id "gnl|WGS:JAAVVJ|G4P62_T019266"; locus_tag "G4P62_011672"; note "delta-1-like; transcript variant X3"; orig_protein_id "gnl|WGS:JAAVVJ|G4P62_P019266"; orig_transcript_id "gnl|WGS:JAAVVJ|G4P62_T019266"; product "glutamate receptor ionotropic"; transcript_biotype "mRNA"; exon_number "7";
CM025023.1	Genbank	exon	33355374	33355493	.	+	.	gene_id "G4P62_011672"; transcript_id "gnl|WGS:JAAVVJ|G4P62_T019266"; locus_tag "G4P62_011672"; note "delta-1-like; transcript variant X3"; orig_protein_id "gnl|WGS:JAAVVJ|G4P62_P019266"; orig_transcript_id "gnl|WGS:JAAVVJ|G4P62_T019266"; product "glutamate receptor ionotropic"; transcript_biotype "mRNA"; exon_number "8";
CM025023.1	Genbank	exon	33385552	33385653	.	+	.	gene_id "G4P62_011672"; transcript_id "gnl|WGS:JAAVVJ|G4P62_T019266"; locus_tag "G4P62_011672"; note "delta-1-like; transcript variant X3"; orig_protein_id "gnl|WGS:JAAVVJ|G4P62_P019266"; orig_transcript_id "gnl|WGS:JAAVVJ|G4P62_T019266"; product "glutamate receptor ionotropic"; transcript_biotype "mRNA"; exon_number "9";
CM025023.1	Genbank	exon	33400252	33400374	.	+	.	gene_id "G4P62_011672"; transcript_id "gnl|WGS:JAAVVJ|G4P62_T019266"; locus_tag "G4P62_011672"; note "delta-1-like; transcript variant X3"; orig_protein_id "gnl|WGS:JAAVVJ|G4P62_P019266"; orig_transcript_id "gnl|WGS:JAAVVJ|G4P62_T019266"; product "glutamate receptor ionotropic"; transcript_biotype "mRNA"; exon_number "10";
CM025023.1	Genbank	exon	33400620	33400694	.	+	.	gene_id "G4P62_011672"; transcript_id "gnl|WGS:JAAVVJ|G4P62_T019266"; locus_tag "G4P62_011672"; note "delta-1-like; transcript variant X3"; orig_protein_id "gnl|WGS:JAAVVJ|G4P62_P019266"; orig_transcript_id "gnl|WGS:JAAVVJ|G4P62_T019266"; product "glutamate receptor ionotropic"; transcript_biotype "mRNA"; exon_number "11";
CM025023.1	Genbank	exon	33400934	33401273	.	+	.	gene_id "G4P62_011672"; transcript_id "gnl|WGS:JAAVVJ|G4P62_T019266"; locus_tag "G4P62_011672"; note "delta-1-like; transcript variant X3"; orig_protein_id "gnl|WGS:JAAVVJ|G4P62_P019266"; orig_transcript_id "gnl|WGS:JAAVVJ|G4P62_T019266"; product "glutamate receptor ionotropic"; transcript_biotype "mRNA"; exon_number "12";
CM025023.1	Genbank	exon	33402729	33402867	.	+	.	gene_id "G4P62_011672"; transcript_id "gnl|WGS:JAAVVJ|G4P62_T019266"; locus_tag "G4P62_011672"; note "delta-1-like; transcript variant X3"; orig_protein_id "gnl|WGS:JAAVVJ|G4P62_P019266"; orig_transcript_id "gnl|WGS:JAAVVJ|G4P62_T019266"; product "glutamate receptor ionotropic"; transcript_biotype "mRNA"; exon_number "13";
CM025023.1	Genbank	exon	33411988	33412183	.	+	.	gene_id "G4P62_011672"; transcript_id "gnl|WGS:JAAVVJ|G4P62_T019266"; locus_tag "G4P62_011672"; note "delta-1-like; transcript variant X3"; orig_protein_id "gnl|WGS:JAAVVJ|G4P62_P019266"; orig_transcript_id "gnl|WGS:JAAVVJ|G4P62_T019266"; product "glutamate receptor ionotropic"; transcript_biotype "mRNA"; exon_number "14";
CM025023.1	Genbank	exon	33414803	33414969	.	+	.	gene_id "G4P62_011672"; transcript_id "gnl|WGS:JAAVVJ|G4P62_T019266"; locus_tag "G4P62_011672"; note "delta-1-like; transcript variant X3"; orig_protein_id "gnl|WGS:JAAVVJ|G4P62_P019266"; orig_transcript_id "gnl|WGS:JAAVVJ|G4P62_T019266"; product "glutamate receptor ionotropic"; transcript_biotype "mRNA"; exon_number "15";
CM025023.1	Genbank	exon	33452551	33452791	.	+	.	gene_id "G4P62_011672"; transcript_id "gnl|WGS:JAAVVJ|G4P62_T019266"; locus_tag "G4P62_011672"; note "delta-1-like; transcript variant X3"; orig_protein_id "gnl|WGS:JAAVVJ|G4P62_P019266"; orig_transcript_id "gnl|WGS:JAAVVJ|G4P62_T019266"; product "glutamate receptor ionotropic"; transcript_biotype "mRNA"; exon_number "16";
CM025023.1	Genbank	exon	33461158	33462067	.	+	.	gene_id "G4P62_011672"; transcript_id "gnl|WGS:JAAVVJ|G4P62_T019266"; locus_tag "G4P62_011672"; note "delta-1-like; transcript variant X3"; orig_protein_id "gnl|WGS:JAAVVJ|G4P62_P019266"; orig_transcript_id "gnl|WGS:JAAVVJ|G4P62_T019266"; product "glutamate receptor ionotropic"; transcript_biotype "mRNA"; exon_number "17";
CM025023.1	Genbank	CDS	32771429	32771510	.	+	0	gene_id "G4P62_011672"; transcript_id "gnl|WGS:JAAVVJ|G4P62_T019266"; gbkey "CDS"; locus_tag "G4P62_011672"; orig_transcript_id "gnl|WGS:JAAVVJ|G4P62_T019266"; product "transcript variant X3"; protein_id "KAF7203682.1"; exon_number "1";
CM025023.1	Genbank	CDS	32810813	32810968	.	+	2	gene_id "G4P62_011672"; transcript_id "gnl|WGS:JAAVVJ|G4P62_T019266"; gbkey "CDS"; locus_tag "G4P62_011672"; orig_transcript_id "gnl|WGS:JAAVVJ|G4P62_T019266"; product "transcript variant X3"; protein_id "KAF7203682.1"; exon_number "2";
CM025023.1	Genbank	CDS	33174585	33174869	.	+	2	gene_id "G4P62_011672"; transcript_id "gnl|WGS:JAAVVJ|G4P62_T019266"; gbkey "CDS"; locus_tag "G4P62_011672"; orig_transcript_id "gnl|WGS:JAAVVJ|G4P62_T019266"; product "transcript variant X3"; protein_id "KAF7203682.1"; exon_number "3";
CM025023.1	Genbank	CDS	33251043	33251248	.	+	2	gene_id "G4P62_011672"; transcript_id "gnl|WGS:JAAVVJ|G4P62_T019266"; gbkey "CDS"; locus_tag "G4P62_011672"; orig_transcript_id "gnl|WGS:JAAVVJ|G4P62_T019266"; product "transcript variant X3"; protein_id "KAF7203682.1"; exon_number "4";
CM025023.1	Genbank	CDS	33331171	33331224	.	+	0	gene_id "G4P62_011672"; transcript_id "gnl|WGS:JAAVVJ|G4P62_T019266"; gbkey "CDS"; locus_tag "G4P62_011672"; orig_transcript_id "gnl|WGS:JAAVVJ|G4P62_T019266"; product "transcript variant X3"; protein_id "KAF7203682.1"; exon_number "5";
CM025023.1	Genbank	CDS	33344553	33344726	.	+	0	gene_id "G4P62_011672"; transcript_id "gnl|WGS:JAAVVJ|G4P62_T019266"; gbkey "CDS"; locus_tag "G4P62_011672"; orig_transcript_id "gnl|WGS:JAAVVJ|G4P62_T019266"; product "transcript variant X3"; protein_id "KAF7203682.1"; exon_number "6";
CM025023.1	Genbank	CDS	33346529	33346690	.	+	0	gene_id "G4P62_011672"; transcript_id "gnl|WGS:JAAVVJ|G4P62_T019266"; gbkey "CDS"; locus_tag "G4P62_011672"; orig_transcript_id "gnl|WGS:JAAVVJ|G4P62_T019266"; product "transcript variant X3"; protein_id "KAF7203682.1"; exon_number "7";
CM025023.1	Genbank	CDS	33355374	33355493	.	+	0	gene_id "G4P62_011672"; transcript_id "gnl|WGS:JAAVVJ|G4P62_T019266"; gbkey "CDS"; locus_tag "G4P62_011672"; orig_transcript_id "gnl|WGS:JAAVVJ|G4P62_T019266"; product "transcript variant X3"; protein_id "KAF7203682.1"; exon_number "8";
CM025023.1	Genbank	CDS	33385552	33385653	.	+	0	gene_id "G4P62_011672"; transcript_id "gnl|WGS:JAAVVJ|G4P62_T019266"; gbkey "CDS"; locus_tag "G4P62_011672"; orig_transcript_id "gnl|WGS:JAAVVJ|G4P62_T019266"; product "transcript variant X3"; protein_id "KAF7203682.1"; exon_number "9";
CM025023.1	Genbank	CDS	33400252	33400374	.	+	0	gene_id "G4P62_011672"; transcript_id "gnl|WGS:JAAVVJ|G4P62_T019266"; gbkey "CDS"; locus_tag "G4P62_011672"; orig_transcript_id "gnl|WGS:JAAVVJ|G4P62_T019266"; product "transcript variant X3"; protein_id "KAF7203682.1"; exon_number "10";
CM025023.1	Genbank	CDS	33400620	33400694	.	+	0	gene_id "G4P62_011672"; transcript_id "gnl|WGS:JAAVVJ|G4P62_T019266"; gbkey "CDS"; locus_tag "G4P62_011672"; orig_transcript_id "gnl|WGS:JAAVVJ|G4P62_T019266"; product "transcript variant X3"; protein_id "KAF7203682.1"; exon_number "11";
CM025023.1	Genbank	CDS	33400934	33401273	.	+	0	gene_id "G4P62_011672"; transcript_id "gnl|WGS:JAAVVJ|G4P62_T019266"; gbkey "CDS"; locus_tag "G4P62_011672"; orig_transcript_id "gnl|WGS:JAAVVJ|G4P62_T019266"; product "transcript variant X3"; protein_id "KAF7203682.1"; exon_number "12";
CM025023.1	Genbank	CDS	33402729	33402867	.	+	2	gene_id "G4P62_011672"; transcript_id "gnl|WGS:JAAVVJ|G4P62_T019266"; gbkey "CDS"; locus_tag "G4P62_011672"; orig_transcript_id "gnl|WGS:JAAVVJ|G4P62_T019266"; product "transcript variant X3"; protein_id "KAF7203682.1"; exon_number "13";
CM025023.1	Genbank	CDS	33411988	33412183	.	+	1	gene_id "G4P62_011672"; transcript_id "gnl|WGS:JAAVVJ|G4P62_T019266"; gbkey "CDS"; locus_tag "G4P62_011672"; orig_transcript_id "gnl|WGS:JAAVVJ|G4P62_T019266"; product "transcript variant X3"; protein_id "KAF7203682.1"; exon_number "14";
CM025023.1	Genbank	CDS	33414803	33414969	.	+	0	gene_id "G4P62_011672"; transcript_id "gnl|WGS:JAAVVJ|G4P62_T019266"; gbkey "CDS"; locus_tag "G4P62_011672"; orig_transcript_id "gnl|WGS:JAAVVJ|G4P62_T019266"; product "transcript variant X3"; protein_id "KAF7203682.1"; exon_number "15";
CM025023.1	Genbank	CDS	33452551	33452791	.	+	1	gene_id "G4P62_011672"; transcript_id "gnl|WGS:JAAVVJ|G4P62_T019266"; gbkey "CDS"; locus_tag "G4P62_011672"; orig_transcript_id "gnl|WGS:JAAVVJ|G4P62_T019266"; product "transcript variant X3"; protein_id "KAF7203682.1"; exon_number "16";
CM025023.1	Genbank	CDS	33461158	33461328	.	+	0	gene_id "G4P62_011672"; transcript_id "gnl|WGS:JAAVVJ|G4P62_T019266"; gbkey "CDS"; locus_tag "G4P62_011672"; orig_transcript_id "gnl|WGS:JAAVVJ|G4P62_T019266"; product "transcript variant X3"; protein_id "KAF7203682.1"; exon_number "17";
CM025023.1	Genbank	start_codon	32771429	32771431	.	+	0	gene_id "G4P62_011672"; transcript_id "gnl|WGS:JAAVVJ|G4P62_T019266"; gbkey "CDS"; locus_tag "G4P62_011672"; orig_transcript_id "gnl|WGS:JAAVVJ|G4P62_T019266"; product "transcript variant X3"; protein_id "KAF7203682.1"; exon_number "1";
CM025023.1	Genbank	stop_codon	33461329	33461331	.	+	0	gene_id "G4P62_011672"; transcript_id "gnl|WGS:JAAVVJ|G4P62_T019266"; gbkey "CDS"; locus_tag "G4P62_011672"; orig_transcript_id "gnl|WGS:JAAVVJ|G4P62_T019266"; product "transcript variant X3"; protein_id "KAF7203682.1"; exon_number "17";
CM025023.1	Genbank	gene	33690352	33761512	.	-	.	gene_id "G4P62_011673"; transcript_id ""; description "serine-rich coiled-coil domain-containing"; gbkey "Gene"; gene_biotype "protein_coding"; locus_tag "G4P62_011673"; note "LOC107387256";
CM025023.1	Genbank	transcript	33690352	33761512	.	-	.	gene_id "G4P62_011673"; transcript_id "gnl|WGS:JAAVVJ|G4P62_T019267"; gbkey "mRNA"; locus_tag "G4P62_011673"; note "transcript variant X2"; orig_protein_id "gnl|WGS:JAAVVJ|G4P62_P019267"; orig_transcript_id "gnl|WGS:JAAVVJ|G4P62_T019267"; product "serine-rich coiled-coil domain-containing protein 2-like"; transcript_biotype "mRNA";
CM025023.1	Genbank	exon	33760116	33761512	.	-	.	gene_id "G4P62_011673"; transcript_id "gnl|WGS:JAAVVJ|G4P62_T019267"; locus_tag "G4P62_011673"; note "transcript variant X2"; orig_protein_id "gnl|WGS:JAAVVJ|G4P62_P019267"; orig_transcript_id "gnl|WGS:JAAVVJ|G4P62_T019267"; product "serine-rich coiled-coil domain-containing protein 2-like"; transcript_biotype "mRNA"; exon_number "1";
CM025023.1	Genbank	exon	33727805	33729135	.	-	.	gene_id "G4P62_011673"; transcript_id "gnl|WGS:JAAVVJ|G4P62_T019267"; locus_tag "G4P62_011673"; note "transcript variant X2"; orig_protein_id "gnl|WGS:JAAVVJ|G4P62_P019267"; orig_transcript_id "gnl|WGS:JAAVVJ|G4P62_T019267"; product "serine-rich coiled-coil domain-containing protein 2-like"; transcript_biotype "mRNA"; exon_number "2";
CM025023.1	Genbank	exon	33727565	33727726	.	-	.	gene_id "G4P62_011673"; transcript_id "gnl|WGS:JAAVVJ|G4P62_T019267"; locus_tag "G4P62_011673"; note "transcript variant X2"; orig_protein_id "gnl|WGS:JAAVVJ|G4P62_P019267"; orig_transcript_id "gnl|WGS:JAAVVJ|G4P62_T019267"; product "serine-rich coiled-coil domain-containing protein 2-like"; transcript_biotype "mRNA"; exon_number "3";
CM025023.1	Genbank	exon	33727203	33727367	.	-	.	gene_id "G4P62_011673"; transcript_id "gnl|WGS:JAAVVJ|G4P62_T019267"; locus_tag "G4P62_011673"; note "transcript variant X2"; orig_protein_id "gnl|WGS:JAAVVJ|G4P62_P019267"; orig_transcript_id "gnl|WGS:JAAVVJ|G4P62_T019267"; product "serine-rich coiled-coil domain-containing protein 2-like"; transcript_biotype "mRNA"; exon_number "4";
CM025023.1	Genbank	exon	33727059	33727132	.	-	.	gene_id "G4P62_011673"; transcript_id "gnl|WGS:JAAVVJ|G4P62_T019267"; locus_tag "G4P62_011673"; note "transcript variant X2"; orig_protein_id "gnl|WGS:JAAVVJ|G4P62_P019267"; orig_transcript_id "gnl|WGS:JAAVVJ|G4P62_T019267"; product "serine-rich coiled-coil domain-containing protein 2-like"; transcript_biotype "mRNA"; exon_number "5";
CM025023.1	Genbank	exon	33718798	33718965	.	-	.	gene_id "G4P62_011673"; transcript_id "gnl|WGS:JAAVVJ|G4P62_T019267"; locus_tag "G4P62_011673"; note "transcript variant X2"; orig_protein_id "gnl|WGS:JAAVVJ|G4P62_P019267"; orig_transcript_id "gnl|WGS:JAAVVJ|G4P62_T019267"; product "serine-rich coiled-coil domain-containing protein 2-like"; transcript_biotype "mRNA"; exon_number "6";
CM025023.1	Genbank	exon	33716339	33716429	.	-	.	gene_id "G4P62_011673"; transcript_id "gnl|WGS:JAAVVJ|G4P62_T019267"; locus_tag "G4P62_011673"; note "transcript variant X2"; orig_protein_id "gnl|WGS:JAAVVJ|G4P62_P019267"; orig_transcript_id "gnl|WGS:JAAVVJ|G4P62_T019267"; product "serine-rich coiled-coil domain-containing protein 2-like"; transcript_biotype "mRNA"; exon_number "7";
CM025023.1	Genbank	exon	33710241	33710319	.	-	.	gene_id "G4P62_011673"; transcript_id "gnl|WGS:JAAVVJ|G4P62_T019267"; locus_tag "G4P62_011673"; note "transcript variant X2"; orig_protein_id "gnl|WGS:JAAVVJ|G4P62_P019267"; orig_transcript_id "gnl|WGS:JAAVVJ|G4P62_T019267"; product "serine-rich coiled-coil domain-containing protein 2-like"; transcript_biotype "mRNA"; exon_number "8";
CM025023.1	Genbank	exon	33709362	33709451	.	-	.	gene_id "G4P62_011673"; transcript_id "gnl|WGS:JAAVVJ|G4P62_T019267"; locus_tag "G4P62_011673"; note "transcript variant X2"; orig_protein_id "gnl|WGS:JAAVVJ|G4P62_P019267"; orig_transcript_id "gnl|WGS:JAAVVJ|G4P62_T019267"; product "serine-rich coiled-coil domain-containing protein 2-like"; transcript_biotype "mRNA"; exon_number "9";
CM025023.1	Genbank	exon	33709112	33709259	.	-	.	gene_id "G4P62_011673"; transcript_id "gnl|WGS:JAAVVJ|G4P62_T019267"; locus_tag "G4P62_011673"; note "transcript variant X2"; orig_protein_id "gnl|WGS:JAAVVJ|G4P62_P019267"; orig_transcript_id "gnl|WGS:JAAVVJ|G4P62_T019267"; product "serine-rich coiled-coil domain-containing protein 2-like"; transcript_biotype "mRNA"; exon_number "10";
CM025023.1	Genbank	exon	33694836	33694916	.	-	.	gene_id "G4P62_011673"; transcript_id "gnl|WGS:JAAVVJ|G4P62_T019267"; locus_tag "G4P62_011673"; note "transcript variant X2"; orig_protein_id "gnl|WGS:JAAVVJ|G4P62_P019267"; orig_transcript_id "gnl|WGS:JAAVVJ|G4P62_T019267"; product "serine-rich coiled-coil domain-containing protein 2-like"; transcript_biotype "mRNA"; exon_number "11";
CM025023.1	Genbank	exon	33694669	33694755	.	-	.	gene_id "G4P62_011673"; transcript_id "gnl|WGS:JAAVVJ|G4P62_T019267"; locus_tag "G4P62_011673"; note "transcript variant X2"; orig_protein_id "gnl|WGS:JAAVVJ|G4P62_P019267"; orig_transcript_id "gnl|WGS:JAAVVJ|G4P62_T019267"; product "serine-rich coiled-coil domain-containing protein 2-like"; transcript_biotype "mRNA"; exon_number "12";
CM025023.1	Genbank	exon	33693038	33693163	.	-	.	gene_id "G4P62_011673"; transcript_id "gnl|WGS:JAAVVJ|G4P62_T019267"; locus_tag "G4P62_011673"; note "transcript variant X2"; orig_protein_id "gnl|WGS:JAAVVJ|G4P62_P019267"; orig_transcript_id "gnl|WGS:JAAVVJ|G4P62_T019267"; product "serine-rich coiled-coil domain-containing protein 2-like"; transcript_biotype "mRNA"; exon_number "13";
CM025023.1	Genbank	exon	33690976	33691081	.	-	.	gene_id "G4P62_011673"; transcript_id "gnl|WGS:JAAVVJ|G4P62_T019267"; locus_tag "G4P62_011673"; note "transcript variant X2"; orig_protein_id "gnl|WGS:JAAVVJ|G4P62_P019267"; orig_transcript_id "gnl|WGS:JAAVVJ|G4P62_T019267"; product "serine-rich coiled-coil domain-containing protein 2-like"; transcript_biotype "mRNA"; exon_number "14";
CM025023.1	Genbank	exon	33690352	33690562	.	-	.	gene_id "G4P62_011673"; transcript_id "gnl|WGS:JAAVVJ|G4P62_T019267"; locus_tag "G4P62_011673"; note "transcript variant X2"; orig_protein_id "gnl|WGS:JAAVVJ|G4P62_P019267"; orig_transcript_id "gnl|WGS:JAAVVJ|G4P62_T019267"; product "serine-rich coiled-coil domain-containing protein 2-like"; transcript_biotype "mRNA"; exon_number "15";
CM025023.1	Genbank	CDS	33727805	33729092	.	-	0	gene_id "G4P62_011673"; transcript_id "gnl|WGS:JAAVVJ|G4P62_T019267"; gbkey "CDS"; locus_tag "G4P62_011673"; orig_transcript_id "gnl|WGS:JAAVVJ|G4P62_T019267"; product "transcript variant X2"; protein_id "KAF7203683.1"; exon_number "2";
CM025023.1	Genbank	CDS	33727565	33727726	.	-	2	gene_id "G4P62_011673"; transcript_id "gnl|WGS:JAAVVJ|G4P62_T019267"; gbkey "CDS"; locus_tag "G4P62_011673"; orig_transcript_id "gnl|WGS:JAAVVJ|G4P62_T019267"; product "transcript variant X2"; protein_id "KAF7203683.1"; exon_number "3";
CM025023.1	Genbank	CDS	33727203	33727367	.	-	2	gene_id "G4P62_011673"; transcript_id "gnl|WGS:JAAVVJ|G4P62_T019267"; gbkey "CDS"; locus_tag "G4P62_011673"; orig_transcript_id "gnl|WGS:JAAVVJ|G4P62_T019267"; product "transcript variant X2"; protein_id "KAF7203683.1"; exon_number "4";
CM025023.1	Genbank	CDS	33727059	33727132	.	-	2	gene_id "G4P62_011673"; transcript_id "gnl|WGS:JAAVVJ|G4P62_T019267"; gbkey "CDS"; locus_tag "G4P62_011673"; orig_transcript_id "gnl|WGS:JAAVVJ|G4P62_T019267"; product "transcript variant X2"; protein_id "KAF7203683.1"; exon_number "5";
CM025023.1	Genbank	CDS	33718798	33718965	.	-	0	gene_id "G4P62_011673"; transcript_id "gnl|WGS:JAAVVJ|G4P62_T019267"; gbkey "CDS"; locus_tag "G4P62_011673"; orig_transcript_id "gnl|WGS:JAAVVJ|G4P62_T019267"; product "transcript variant X2"; protein_id "KAF7203683.1"; exon_number "6";
CM025023.1	Genbank	CDS	33716339	33716429	.	-	0	gene_id "G4P62_011673"; transcript_id "gnl|WGS:JAAVVJ|G4P62_T019267"; gbkey "CDS"; locus_tag "G4P62_011673"; orig_transcript_id "gnl|WGS:JAAVVJ|G4P62_T019267"; product "transcript variant X2"; protein_id "KAF7203683.1"; exon_number "7";
CM025023.1	Genbank	CDS	33710241	33710319	.	-	2	gene_id "G4P62_011673"; transcript_id "gnl|WGS:JAAVVJ|G4P62_T019267"; gbkey "CDS"; locus_tag "G4P62_011673"; orig_transcript_id "gnl|WGS:JAAVVJ|G4P62_T019267"; product "transcript variant X2"; protein_id "KAF7203683.1"; exon_number "8";
CM025023.1	Genbank	CDS	33709362	33709451	.	-	1	gene_id "G4P62_011673"; transcript_id "gnl|WGS:JAAVVJ|G4P62_T019267"; gbkey "CDS"; locus_tag "G4P62_011673"; orig_transcript_id "gnl|WGS:JAAVVJ|G4P62_T019267"; product "transcript variant X2"; protein_id "KAF7203683.1"; exon_number "9";
CM025023.1	Genbank	CDS	33709112	33709259	.	-	1	gene_id "G4P62_011673"; transcript_id "gnl|WGS:JAAVVJ|G4P62_T019267"; gbkey "CDS"; locus_tag "G4P62_011673"; orig_transcript_id "gnl|WGS:JAAVVJ|G4P62_T019267"; product "transcript variant X2"; protein_id "KAF7203683.1"; exon_number "10";
CM025023.1	Genbank	CDS	33694836	33694916	.	-	0	gene_id "G4P62_011673"; transcript_id "gnl|WGS:JAAVVJ|G4P62_T019267"; gbkey "CDS"; locus_tag "G4P62_011673"; orig_transcript_id "gnl|WGS:JAAVVJ|G4P62_T019267"; product "transcript variant X2"; protein_id "KAF7203683.1"; exon_number "11";
CM025023.1	Genbank	CDS	33694669	33694755	.	-	0	gene_id "G4P62_011673"; transcript_id "gnl|WGS:JAAVVJ|G4P62_T019267"; gbkey "CDS"; locus_tag "G4P62_011673"; orig_transcript_id "gnl|WGS:JAAVVJ|G4P62_T019267"; product "transcript variant X2"; protein_id "KAF7203683.1"; exon_number "12";
CM025023.1	Genbank	CDS	33693038	33693163	.	-	0	gene_id "G4P62_011673"; transcript_id "gnl|WGS:JAAVVJ|G4P62_T019267"; gbkey "CDS"; locus_tag "G4P62_011673"; orig_transcript_id "gnl|WGS:JAAVVJ|G4P62_T019267"; product "transcript variant X2"; protein_id "KAF7203683.1"; exon_number "13";
CM025023.1	Genbank	CDS	33690976	33691081	.	-	0	gene_id "G4P62_011673"; transcript_id "gnl|WGS:JAAVVJ|G4P62_T019267"; gbkey "CDS"; locus_tag "G4P62_011673"; orig_transcript_id "gnl|WGS:JAAVVJ|G4P62_T019267"; product "transcript variant X2"; protein_id "KAF7203683.1"; exon_number "14";
CM025023.1	Genbank	CDS	33690399	33690562	.	-	2	gene_id "G4P62_011673"; transcript_id "gnl|WGS:JAAVVJ|G4P62_T019267"; gbkey "CDS"; locus_tag "G4P62_011673"; orig_transcript_id "gnl|WGS:JAAVVJ|G4P62_T019267"; product "transcript variant X2"; protein_id "KAF7203683.1"; exon_number "15";
CM025023.1	Genbank	start_codon	33729090	33729092	.	-	0	gene_id "G4P62_011673"; transcript_id "gnl|WGS:JAAVVJ|G4P62_T019267"; gbkey "CDS"; locus_tag "G4P62_011673"; orig_transcript_id "gnl|WGS:JAAVVJ|G4P62_T019267"; product "transcript variant X2"; protein_id "KAF7203683.1"; exon_number "2";
CM025023.1	Genbank	stop_codon	33690396	33690398	.	-	0	gene_id "G4P62_011673"; transcript_id "gnl|WGS:JAAVVJ|G4P62_T019267"; gbkey "CDS"; locus_tag "G4P62_011673"; orig_transcript_id "gnl|WGS:JAAVVJ|G4P62_T019267"; product "transcript variant X2"; protein_id "KAF7203683.1"; exon_number "15";
CM025023.1	Genbank	transcript	33690353	33761512	.	-	.	gene_id "G4P62_011673"; transcript_id "gnl|WGS:JAAVVJ|G4P62_T019268"; gbkey "mRNA"; locus_tag "G4P62_011673"; note "transcript variant X1"; orig_protein_id "gnl|WGS:JAAVVJ|G4P62_P019268"; orig_transcript_id "gnl|WGS:JAAVVJ|G4P62_T019268"; product "serine-rich coiled-coil domain-containing protein 2-like"; transcript_biotype "mRNA";
CM025023.1	Genbank	exon	33760116	33761512	.	-	.	gene_id "G4P62_011673"; transcript_id "gnl|WGS:JAAVVJ|G4P62_T019268"; locus_tag "G4P62_011673"; note "transcript variant X1"; orig_protein_id "gnl|WGS:JAAVVJ|G4P62_P019268"; orig_transcript_id "gnl|WGS:JAAVVJ|G4P62_T019268"; product "serine-rich coiled-coil domain-containing protein 2-like"; transcript_biotype "mRNA"; exon_number "1";
CM025023.1	Genbank	exon	33727805	33729135	.	-	.	gene_id "G4P62_011673"; transcript_id "gnl|WGS:JAAVVJ|G4P62_T019268"; locus_tag "G4P62_011673"; note "transcript variant X1"; orig_protein_id "gnl|WGS:JAAVVJ|G4P62_P019268"; orig_transcript_id "gnl|WGS:JAAVVJ|G4P62_T019268"; product "serine-rich coiled-coil domain-containing protein 2-like"; transcript_biotype "mRNA"; exon_number "2";
CM025023.1	Genbank	exon	33727565	33727729	.	-	.	gene_id "G4P62_011673"; transcript_id "gnl|WGS:JAAVVJ|G4P62_T019268"; locus_tag "G4P62_011673"; note "transcript variant X1"; orig_protein_id "gnl|WGS:JAAVVJ|G4P62_P019268"; orig_transcript_id "gnl|WGS:JAAVVJ|G4P62_T019268"; product "serine-rich coiled-coil domain-containing protein 2-like"; transcript_biotype "mRNA"; exon_number "3";
CM025023.1	Genbank	exon	33727203	33727367	.	-	.	gene_id "G4P62_011673"; transcript_id "gnl|WGS:JAAVVJ|G4P62_T019268"; locus_tag "G4P62_011673"; note "transcript variant X1"; orig_protein_id "gnl|WGS:JAAVVJ|G4P62_P019268"; orig_transcript_id "gnl|WGS:JAAVVJ|G4P62_T019268"; product "serine-rich coiled-coil domain-containing protein 2-like"; transcript_biotype "mRNA"; exon_number "4";
CM025023.1	Genbank	exon	33727059	33727132	.	-	.	gene_id "G4P62_011673"; transcript_id "gnl|WGS:JAAVVJ|G4P62_T019268"; locus_tag "G4P62_011673"; note "transcript variant X1"; orig_protein_id "gnl|WGS:JAAVVJ|G4P62_P019268"; orig_transcript_id "gnl|WGS:JAAVVJ|G4P62_T019268"; product "serine-rich coiled-coil domain-containing protein 2-like"; transcript_biotype "mRNA"; exon_number "5";
CM025023.1	Genbank	exon	33718798	33718965	.	-	.	gene_id "G4P62_011673"; transcript_id "gnl|WGS:JAAVVJ|G4P62_T019268"; locus_tag "G4P62_011673"; note "transcript variant X1"; orig_protein_id "gnl|WGS:JAAVVJ|G4P62_P019268"; orig_transcript_id "gnl|WGS:JAAVVJ|G4P62_T019268"; product "serine-rich coiled-coil domain-containing protein 2-like"; transcript_biotype "mRNA"; exon_number "6";
CM025023.1	Genbank	exon	33716339	33716429	.	-	.	gene_id "G4P62_011673"; transcript_id "gnl|WGS:JAAVVJ|G4P62_T019268"; locus_tag "G4P62_011673"; note "transcript variant X1"; orig_protein_id "gnl|WGS:JAAVVJ|G4P62_P019268"; orig_transcript_id "gnl|WGS:JAAVVJ|G4P62_T019268"; product "serine-rich coiled-coil domain-containing protein 2-like"; transcript_biotype "mRNA"; exon_number "7";
CM025023.1	Genbank	exon	33710241	33710319	.	-	.	gene_id "G4P62_011673"; transcript_id "gnl|WGS:JAAVVJ|G4P62_T019268"; locus_tag "G4P62_011673"; note "transcript variant X1"; orig_protein_id "gnl|WGS:JAAVVJ|G4P62_P019268"; orig_transcript_id "gnl|WGS:JAAVVJ|G4P62_T019268"; product "serine-rich coiled-coil domain-containing protein 2-like"; transcript_biotype "mRNA"; exon_number "8";
CM025023.1	Genbank	exon	33709362	33709451	.	-	.	gene_id "G4P62_011673"; transcript_id "gnl|WGS:JAAVVJ|G4P62_T019268"; locus_tag "G4P62_011673"; note "transcript variant X1"; orig_protein_id "gnl|WGS:JAAVVJ|G4P62_P019268"; orig_transcript_id "gnl|WGS:JAAVVJ|G4P62_T019268"; product "serine-rich coiled-coil domain-containing protein 2-like"; transcript_biotype "mRNA"; exon_number "9";
CM025023.1	Genbank	exon	33709112	33709259	.	-	.	gene_id "G4P62_011673"; transcript_id "gnl|WGS:JAAVVJ|G4P62_T019268"; locus_tag "G4P62_011673"; note "transcript variant X1"; orig_protein_id "gnl|WGS:JAAVVJ|G4P62_P019268"; orig_transcript_id "gnl|WGS:JAAVVJ|G4P62_T019268"; product "serine-rich coiled-coil domain-containing protein 2-like"; transcript_biotype "mRNA"; exon_number "10";
CM025023.1	Genbank	exon	33694836	33694916	.	-	.	gene_id "G4P62_011673"; transcript_id "gnl|WGS:JAAVVJ|G4P62_T019268"; locus_tag "G4P62_011673"; note "transcript variant X1"; orig_protein_id "gnl|WGS:JAAVVJ|G4P62_P019268"; orig_transcript_id "gnl|WGS:JAAVVJ|G4P62_T019268"; product "serine-rich coiled-coil domain-containing protein 2-like"; transcript_biotype "mRNA"; exon_number "11";
CM025023.1	Genbank	exon	33694669	33694755	.	-	.	gene_id "G4P62_011673"; transcript_id "gnl|WGS:JAAVVJ|G4P62_T019268"; locus_tag "G4P62_011673"; note "transcript variant X1"; orig_protein_id "gnl|WGS:JAAVVJ|G4P62_P019268"; orig_transcript_id "gnl|WGS:JAAVVJ|G4P62_T019268"; product "serine-rich coiled-coil domain-containing protein 2-like"; transcript_biotype "mRNA"; exon_number "12";
CM025023.1	Genbank	exon	33693038	33693163	.	-	.	gene_id "G4P62_011673"; transcript_id "gnl|WGS:JAAVVJ|G4P62_T019268"; locus_tag "G4P62_011673"; note "transcript variant X1"; orig_protein_id "gnl|WGS:JAAVVJ|G4P62_P019268"; orig_transcript_id "gnl|WGS:JAAVVJ|G4P62_T019268"; product "serine-rich coiled-coil domain-containing protein 2-like"; transcript_biotype "mRNA"; exon_number "13";
CM025023.1	Genbank	exon	33690976	33691081	.	-	.	gene_id "G4P62_011673"; transcript_id "gnl|WGS:JAAVVJ|G4P62_T019268"; locus_tag "G4P62_011673"; note "transcript variant X1"; orig_protein_id "gnl|WGS:JAAVVJ|G4P62_P019268"; orig_transcript_id "gnl|WGS:JAAVVJ|G4P62_T019268"; product "serine-rich coiled-coil domain-containing protein 2-like"; transcript_biotype "mRNA"; exon_number "14";
CM025023.1	Genbank	exon	33690353	33690562	.	-	.	gene_id "G4P62_011673"; transcript_id "gnl|WGS:JAAVVJ|G4P62_T019268"; locus_tag "G4P62_011673"; note "transcript variant X1"; orig_protein_id "gnl|WGS:JAAVVJ|G4P62_P019268"; orig_transcript_id "gnl|WGS:JAAVVJ|G4P62_T019268"; product "serine-rich coiled-coil domain-containing protein 2-like"; transcript_biotype "mRNA"; exon_number "15";
CM025023.1	Genbank	CDS	33727805	33729092	.	-	0	gene_id "G4P62_011673"; transcript_id "gnl|WGS:JAAVVJ|G4P62_T019268"; gbkey "CDS"; locus_tag "G4P62_011673"; orig_transcript_id "gnl|WGS:JAAVVJ|G4P62_T019268"; product "transcript variant X1"; protein_id "KAF7203684.1"; exon_number "2";
CM025023.1	Genbank	CDS	33727565	33727729	.	-	2	gene_id "G4P62_011673"; transcript_id "gnl|WGS:JAAVVJ|G4P62_T019268"; gbkey "CDS"; locus_tag "G4P62_011673"; orig_transcript_id "gnl|WGS:JAAVVJ|G4P62_T019268"; product "transcript variant X1"; protein_id "KAF7203684.1"; exon_number "3";
CM025023.1	Genbank	CDS	33727203	33727367	.	-	2	gene_id "G4P62_011673"; transcript_id "gnl|WGS:JAAVVJ|G4P62_T019268"; gbkey "CDS"; locus_tag "G4P62_011673"; orig_transcript_id "gnl|WGS:JAAVVJ|G4P62_T019268"; product "transcript variant X1"; protein_id "KAF7203684.1"; exon_number "4";
CM025023.1	Genbank	CDS	33727059	33727132	.	-	2	gene_id "G4P62_011673"; transcript_id "gnl|WGS:JAAVVJ|G4P62_T019268"; gbkey "CDS"; locus_tag "G4P62_011673"; orig_transcript_id "gnl|WGS:JAAVVJ|G4P62_T019268"; product "transcript variant X1"; protein_id "KAF7203684.1"; exon_number "5";
CM025023.1	Genbank	CDS	33718798	33718965	.	-	0	gene_id "G4P62_011673"; transcript_id "gnl|WGS:JAAVVJ|G4P62_T019268"; gbkey "CDS"; locus_tag "G4P62_011673"; orig_transcript_id "gnl|WGS:JAAVVJ|G4P62_T019268"; product "transcript variant X1"; protein_id "KAF7203684.1"; exon_number "6";
CM025023.1	Genbank	CDS	33716339	33716429	.	-	0	gene_id "G4P62_011673"; transcript_id "gnl|WGS:JAAVVJ|G4P62_T019268"; gbkey "CDS"; locus_tag "G4P62_011673"; orig_transcript_id "gnl|WGS:JAAVVJ|G4P62_T019268"; product "transcript variant X1"; protein_id "KAF7203684.1"; exon_number "7";
CM025023.1	Genbank	CDS	33710241	33710319	.	-	2	gene_id "G4P62_011673"; transcript_id "gnl|WGS:JAAVVJ|G4P62_T019268"; gbkey "CDS"; locus_tag "G4P62_011673"; orig_transcript_id "gnl|WGS:JAAVVJ|G4P62_T019268"; product "transcript variant X1"; protein_id "KAF7203684.1"; exon_number "8";
CM025023.1	Genbank	CDS	33709362	33709451	.	-	1	gene_id "G4P62_011673"; transcript_id "gnl|WGS:JAAVVJ|G4P62_T019268"; gbkey "CDS"; locus_tag "G4P62_011673"; orig_transcript_id "gnl|WGS:JAAVVJ|G4P62_T019268"; product "transcript variant X1"; protein_id "KAF7203684.1"; exon_number "9";
CM025023.1	Genbank	CDS	33709112	33709259	.	-	1	gene_id "G4P62_011673"; transcript_id "gnl|WGS:JAAVVJ|G4P62_T019268"; gbkey "CDS"; locus_tag "G4P62_011673"; orig_transcript_id "gnl|WGS:JAAVVJ|G4P62_T019268"; product "transcript variant X1"; protein_id "KAF7203684.1"; exon_number "10";
CM025023.1	Genbank	CDS	33694836	33694916	.	-	0	gene_id "G4P62_011673"; transcript_id "gnl|WGS:JAAVVJ|G4P62_T019268"; gbkey "CDS"; locus_tag "G4P62_011673"; orig_transcript_id "gnl|WGS:JAAVVJ|G4P62_T019268"; product "transcript variant X1"; protein_id "KAF7203684.1"; exon_number "11";
CM025023.1	Genbank	CDS	33694669	33694755	.	-	0	gene_id "G4P62_011673"; transcript_id "gnl|WGS:JAAVVJ|G4P62_T019268"; gbkey "CDS"; locus_tag "G4P62_011673"; orig_transcript_id "gnl|WGS:JAAVVJ|G4P62_T019268"; product "transcript variant X1"; protein_id "KAF7203684.1"; exon_number "12";
CM025023.1	Genbank	CDS	33693038	33693163	.	-	0	gene_id "G4P62_011673"; transcript_id "gnl|WGS:JAAVVJ|G4P62_T019268"; gbkey "CDS"; locus_tag "G4P62_011673"; orig_transcript_id "gnl|WGS:JAAVVJ|G4P62_T019268"; product "transcript variant X1"; protein_id "KAF7203684.1"; exon_number "13";
CM025023.1	Genbank	CDS	33690976	33691081	.	-	0	gene_id "G4P62_011673"; transcript_id "gnl|WGS:JAAVVJ|G4P62_T019268"; gbkey "CDS"; locus_tag "G4P62_011673"; orig_transcript_id "gnl|WGS:JAAVVJ|G4P62_T019268"; product "transcript variant X1"; protein_id "KAF7203684.1"; exon_number "14";
CM025023.1	Genbank	CDS	33690399	33690562	.	-	2	gene_id "G4P62_011673"; transcript_id "gnl|WGS:JAAVVJ|G4P62_T019268"; gbkey "CDS"; locus_tag "G4P62_011673"; orig_transcript_id "gnl|WGS:JAAVVJ|G4P62_T019268"; product "transcript variant X1"; protein_id "KAF7203684.1"; exon_number "15";
CM025023.1	Genbank	start_codon	33729090	33729092	.	-	0	gene_id "G4P62_011673"; transcript_id "gnl|WGS:JAAVVJ|G4P62_T019268"; gbkey "CDS"; locus_tag "G4P62_011673"; orig_transcript_id "gnl|WGS:JAAVVJ|G4P62_T019268"; product "transcript variant X1"; protein_id "KAF7203684.1"; exon_number "2";
CM025023.1	Genbank	stop_codon	33690396	33690398	.	-	0	gene_id "G4P62_011673"; transcript_id "gnl|WGS:JAAVVJ|G4P62_T019268"; gbkey "CDS"; locus_tag "G4P62_011673"; orig_transcript_id "gnl|WGS:JAAVVJ|G4P62_T019268"; product "transcript variant X1"; protein_id "KAF7203684.1"; exon_number "15";
CM025023.1	Genbank	transcript	33690356	33761511	.	-	.	gene_id "G4P62_011673"; transcript_id "gnl|WGS:JAAVVJ|G4P62_T019269"; gbkey "mRNA"; locus_tag "G4P62_011673"; note "transcript variant X3"; orig_protein_id "gnl|WGS:JAAVVJ|G4P62_P019269"; orig_transcript_id "gnl|WGS:JAAVVJ|G4P62_T019269"; product "serine-rich coiled-coil domain-containing protein 2-like"; transcript_biotype "mRNA";
CM025023.1	Genbank	exon	33760116	33761511	.	-	.	gene_id "G4P62_011673"; transcript_id "gnl|WGS:JAAVVJ|G4P62_T019269"; locus_tag "G4P62_011673"; note "transcript variant X3"; orig_protein_id "gnl|WGS:JAAVVJ|G4P62_P019269"; orig_transcript_id "gnl|WGS:JAAVVJ|G4P62_T019269"; product "serine-rich coiled-coil domain-containing protein 2-like"; transcript_biotype "mRNA"; exon_number "1";
CM025023.1	Genbank	exon	33727805	33729135	.	-	.	gene_id "G4P62_011673"; transcript_id "gnl|WGS:JAAVVJ|G4P62_T019269"; locus_tag "G4P62_011673"; note "transcript variant X3"; orig_protein_id "gnl|WGS:JAAVVJ|G4P62_P019269"; orig_transcript_id "gnl|WGS:JAAVVJ|G4P62_T019269"; product "serine-rich coiled-coil domain-containing protein 2-like"; transcript_biotype "mRNA"; exon_number "2";
CM025023.1	Genbank	exon	33727565	33727729	.	-	.	gene_id "G4P62_011673"; transcript_id "gnl|WGS:JAAVVJ|G4P62_T019269"; locus_tag "G4P62_011673"; note "transcript variant X3"; orig_protein_id "gnl|WGS:JAAVVJ|G4P62_P019269"; orig_transcript_id "gnl|WGS:JAAVVJ|G4P62_T019269"; product "serine-rich coiled-coil domain-containing protein 2-like"; transcript_biotype "mRNA"; exon_number "3";
CM025023.1	Genbank	exon	33727203	33727367	.	-	.	gene_id "G4P62_011673"; transcript_id "gnl|WGS:JAAVVJ|G4P62_T019269"; locus_tag "G4P62_011673"; note "transcript variant X3"; orig_protein_id "gnl|WGS:JAAVVJ|G4P62_P019269"; orig_transcript_id "gnl|WGS:JAAVVJ|G4P62_T019269"; product "serine-rich coiled-coil domain-containing protein 2-like"; transcript_biotype "mRNA"; exon_number "4";
CM025023.1	Genbank	exon	33727059	33727132	.	-	.	gene_id "G4P62_011673"; transcript_id "gnl|WGS:JAAVVJ|G4P62_T019269"; locus_tag "G4P62_011673"; note "transcript variant X3"; orig_protein_id "gnl|WGS:JAAVVJ|G4P62_P019269"; orig_transcript_id "gnl|WGS:JAAVVJ|G4P62_T019269"; product "serine-rich coiled-coil domain-containing protein 2-like"; transcript_biotype "mRNA"; exon_number "5";
CM025023.1	Genbank	exon	33718798	33718965	.	-	.	gene_id "G4P62_011673"; transcript_id "gnl|WGS:JAAVVJ|G4P62_T019269"; locus_tag "G4P62_011673"; note "transcript variant X3"; orig_protein_id "gnl|WGS:JAAVVJ|G4P62_P019269"; orig_transcript_id "gnl|WGS:JAAVVJ|G4P62_T019269"; product "serine-rich coiled-coil domain-containing protein 2-like"; transcript_biotype "mRNA"; exon_number "6";
CM025023.1	Genbank	exon	33716339	33716429	.	-	.	gene_id "G4P62_011673"; transcript_id "gnl|WGS:JAAVVJ|G4P62_T019269"; locus_tag "G4P62_011673"; note "transcript variant X3"; orig_protein_id "gnl|WGS:JAAVVJ|G4P62_P019269"; orig_transcript_id "gnl|WGS:JAAVVJ|G4P62_T019269"; product "serine-rich coiled-coil domain-containing protein 2-like"; transcript_biotype "mRNA"; exon_number "7";
CM025023.1	Genbank	exon	33710241	33710319	.	-	.	gene_id "G4P62_011673"; transcript_id "gnl|WGS:JAAVVJ|G4P62_T019269"; locus_tag "G4P62_011673"; note "transcript variant X3"; orig_protein_id "gnl|WGS:JAAVVJ|G4P62_P019269"; orig_transcript_id "gnl|WGS:JAAVVJ|G4P62_T019269"; product "serine-rich coiled-coil domain-containing protein 2-like"; transcript_biotype "mRNA"; exon_number "8";
CM025023.1	Genbank	exon	33709362	33709451	.	-	.	gene_id "G4P62_011673"; transcript_id "gnl|WGS:JAAVVJ|G4P62_T019269"; locus_tag "G4P62_011673"; note "transcript variant X3"; orig_protein_id "gnl|WGS:JAAVVJ|G4P62_P019269"; orig_transcript_id "gnl|WGS:JAAVVJ|G4P62_T019269"; product "serine-rich coiled-coil domain-containing protein 2-like"; transcript_biotype "mRNA"; exon_number "9";
CM025023.1	Genbank	exon	33709112	33709226	.	-	.	gene_id "G4P62_011673"; transcript_id "gnl|WGS:JAAVVJ|G4P62_T019269"; locus_tag "G4P62_011673"; note "transcript variant X3"; orig_protein_id "gnl|WGS:JAAVVJ|G4P62_P019269"; orig_transcript_id "gnl|WGS:JAAVVJ|G4P62_T019269"; product "serine-rich coiled-coil domain-containing protein 2-like"; transcript_biotype "mRNA"; exon_number "10";
CM025023.1	Genbank	exon	33694836	33694916	.	-	.	gene_id "G4P62_011673"; transcript_id "gnl|WGS:JAAVVJ|G4P62_T019269"; locus_tag "G4P62_011673"; note "transcript variant X3"; orig_protein_id "gnl|WGS:JAAVVJ|G4P62_P019269"; orig_transcript_id "gnl|WGS:JAAVVJ|G4P62_T019269"; product "serine-rich coiled-coil domain-containing protein 2-like"; transcript_biotype "mRNA"; exon_number "11";
CM025023.1	Genbank	exon	33694669	33694755	.	-	.	gene_id "G4P62_011673"; transcript_id "gnl|WGS:JAAVVJ|G4P62_T019269"; locus_tag "G4P62_011673"; note "transcript variant X3"; orig_protein_id "gnl|WGS:JAAVVJ|G4P62_P019269"; orig_transcript_id "gnl|WGS:JAAVVJ|G4P62_T019269"; product "serine-rich coiled-coil domain-containing protein 2-like"; transcript_biotype "mRNA"; exon_number "12";
CM025023.1	Genbank	exon	33693038	33693163	.	-	.	gene_id "G4P62_011673"; transcript_id "gnl|WGS:JAAVVJ|G4P62_T019269"; locus_tag "G4P62_011673"; note "transcript variant X3"; orig_protein_id "gnl|WGS:JAAVVJ|G4P62_P019269"; orig_transcript_id "gnl|WGS:JAAVVJ|G4P62_T019269"; product "serine-rich coiled-coil domain-containing protein 2-like"; transcript_biotype "mRNA"; exon_number "13";
CM025023.1	Genbank	exon	33690976	33691081	.	-	.	gene_id "G4P62_011673"; transcript_id "gnl|WGS:JAAVVJ|G4P62_T019269"; locus_tag "G4P62_011673"; note "transcript variant X3"; orig_protein_id "gnl|WGS:JAAVVJ|G4P62_P019269"; orig_transcript_id "gnl|WGS:JAAVVJ|G4P62_T019269"; product "serine-rich coiled-coil domain-containing protein 2-like"; transcript_biotype "mRNA"; exon_number "14";
CM025023.1	Genbank	exon	33690356	33690562	.	-	.	gene_id "G4P62_011673"; transcript_id "gnl|WGS:JAAVVJ|G4P62_T019269"; locus_tag "G4P62_011673"; note "transcript variant X3"; orig_protein_id "gnl|WGS:JAAVVJ|G4P62_P019269"; orig_transcript_id "gnl|WGS:JAAVVJ|G4P62_T019269"; product "serine-rich coiled-coil domain-containing protein 2-like"; transcript_biotype "mRNA"; exon_number "15";
CM025023.1	Genbank	CDS	33727805	33729092	.	-	0	gene_id "G4P62_011673"; transcript_id "gnl|WGS:JAAVVJ|G4P62_T019269"; gbkey "CDS"; locus_tag "G4P62_011673"; orig_transcript_id "gnl|WGS:JAAVVJ|G4P62_T019269"; product "transcript variant X3"; protein_id "KAF7203685.1"; exon_number "2";
CM025023.1	Genbank	CDS	33727565	33727729	.	-	2	gene_id "G4P62_011673"; transcript_id "gnl|WGS:JAAVVJ|G4P62_T019269"; gbkey "CDS"; locus_tag "G4P62_011673"; orig_transcript_id "gnl|WGS:JAAVVJ|G4P62_T019269"; product "transcript variant X3"; protein_id "KAF7203685.1"; exon_number "3";
CM025023.1	Genbank	CDS	33727203	33727367	.	-	2	gene_id "G4P62_011673"; transcript_id "gnl|WGS:JAAVVJ|G4P62_T019269"; gbkey "CDS"; locus_tag "G4P62_011673"; orig_transcript_id "gnl|WGS:JAAVVJ|G4P62_T019269"; product "transcript variant X3"; protein_id "KAF7203685.1"; exon_number "4";
CM025023.1	Genbank	CDS	33727059	33727132	.	-	2	gene_id "G4P62_011673"; transcript_id "gnl|WGS:JAAVVJ|G4P62_T019269"; gbkey "CDS"; locus_tag "G4P62_011673"; orig_transcript_id "gnl|WGS:JAAVVJ|G4P62_T019269"; product "transcript variant X3"; protein_id "KAF7203685.1"; exon_number "5";
CM025023.1	Genbank	CDS	33718798	33718965	.	-	0	gene_id "G4P62_011673"; transcript_id "gnl|WGS:JAAVVJ|G4P62_T019269"; gbkey "CDS"; locus_tag "G4P62_011673"; orig_transcript_id "gnl|WGS:JAAVVJ|G4P62_T019269"; product "transcript variant X3"; protein_id "KAF7203685.1"; exon_number "6";
CM025023.1	Genbank	CDS	33716339	33716429	.	-	0	gene_id "G4P62_011673"; transcript_id "gnl|WGS:JAAVVJ|G4P62_T019269"; gbkey "CDS"; locus_tag "G4P62_011673"; orig_transcript_id "gnl|WGS:JAAVVJ|G4P62_T019269"; product "transcript variant X3"; protein_id "KAF7203685.1"; exon_number "7";
CM025023.1	Genbank	CDS	33710241	33710319	.	-	2	gene_id "G4P62_011673"; transcript_id "gnl|WGS:JAAVVJ|G4P62_T019269"; gbkey "CDS"; locus_tag "G4P62_011673"; orig_transcript_id "gnl|WGS:JAAVVJ|G4P62_T019269"; product "transcript variant X3"; protein_id "KAF7203685.1"; exon_number "8";
CM025023.1	Genbank	CDS	33709362	33709451	.	-	1	gene_id "G4P62_011673"; transcript_id "gnl|WGS:JAAVVJ|G4P62_T019269"; gbkey "CDS"; locus_tag "G4P62_011673"; orig_transcript_id "gnl|WGS:JAAVVJ|G4P62_T019269"; product "transcript variant X3"; protein_id "KAF7203685.1"; exon_number "9";
CM025023.1	Genbank	CDS	33709112	33709226	.	-	1	gene_id "G4P62_011673"; transcript_id "gnl|WGS:JAAVVJ|G4P62_T019269"; gbkey "CDS"; locus_tag "G4P62_011673"; orig_transcript_id "gnl|WGS:JAAVVJ|G4P62_T019269"; product "transcript variant X3"; protein_id "KAF7203685.1"; exon_number "10";
CM025023.1	Genbank	CDS	33694836	33694916	.	-	0	gene_id "G4P62_011673"; transcript_id "gnl|WGS:JAAVVJ|G4P62_T019269"; gbkey "CDS"; locus_tag "G4P62_011673"; orig_transcript_id "gnl|WGS:JAAVVJ|G4P62_T019269"; product "transcript variant X3"; protein_id "KAF7203685.1"; exon_number "11";
CM025023.1	Genbank	CDS	33694669	33694755	.	-	0	gene_id "G4P62_011673"; transcript_id "gnl|WGS:JAAVVJ|G4P62_T019269"; gbkey "CDS"; locus_tag "G4P62_011673"; orig_transcript_id "gnl|WGS:JAAVVJ|G4P62_T019269"; product "transcript variant X3"; protein_id "KAF7203685.1"; exon_number "12";
CM025023.1	Genbank	CDS	33693038	33693163	.	-	0	gene_id "G4P62_011673"; transcript_id "gnl|WGS:JAAVVJ|G4P62_T019269"; gbkey "CDS"; locus_tag "G4P62_011673"; orig_transcript_id "gnl|WGS:JAAVVJ|G4P62_T019269"; product "transcript variant X3"; protein_id "KAF7203685.1"; exon_number "13";
CM025023.1	Genbank	CDS	33690976	33691081	.	-	0	gene_id "G4P62_011673"; transcript_id "gnl|WGS:JAAVVJ|G4P62_T019269"; gbkey "CDS"; locus_tag "G4P62_011673"; orig_transcript_id "gnl|WGS:JAAVVJ|G4P62_T019269"; product "transcript variant X3"; protein_id "KAF7203685.1"; exon_number "14";
CM025023.1	Genbank	CDS	33690399	33690562	.	-	2	gene_id "G4P62_011673"; transcript_id "gnl|WGS:JAAVVJ|G4P62_T019269"; gbkey "CDS"; locus_tag "G4P62_011673"; orig_transcript_id "gnl|WGS:JAAVVJ|G4P62_T019269"; product "transcript variant X3"; protein_id "KAF7203685.1"; exon_number "15";
CM025023.1	Genbank	start_codon	33729090	33729092	.	-	0	gene_id "G4P62_011673"; transcript_id "gnl|WGS:JAAVVJ|G4P62_T019269"; gbkey "CDS"; locus_tag "G4P62_011673"; orig_transcript_id "gnl|WGS:JAAVVJ|G4P62_T019269"; product "transcript variant X3"; protein_id "KAF7203685.1"; exon_number "2";
CM025023.1	Genbank	stop_codon	33690396	33690398	.	-	0	gene_id "G4P62_011673"; transcript_id "gnl|WGS:JAAVVJ|G4P62_T019269"; gbkey "CDS"; locus_tag "G4P62_011673"; orig_transcript_id "gnl|WGS:JAAVVJ|G4P62_T019269"; product "transcript variant X3"; protein_id "KAF7203685.1"; exon_number "15";
CM025023.1	Genbank	transcript	33690608	33761511	.	-	.	gene_id "G4P62_011673"; transcript_id "gnl|WGS:JAAVVJ|G4P62_T019270"; gbkey "mRNA"; locus_tag "G4P62_011673"; note "transcript variant X4"; orig_protein_id "gnl|WGS:JAAVVJ|G4P62_P019270"; orig_transcript_id "gnl|WGS:JAAVVJ|G4P62_T019270"; product "serine-rich coiled-coil domain-containing protein 2-like"; transcript_biotype "mRNA";
CM025023.1	Genbank	exon	33760116	33761511	.	-	.	gene_id "G4P62_011673"; transcript_id "gnl|WGS:JAAVVJ|G4P62_T019270"; locus_tag "G4P62_011673"; note "transcript variant X4"; orig_protein_id "gnl|WGS:JAAVVJ|G4P62_P019270"; orig_transcript_id "gnl|WGS:JAAVVJ|G4P62_T019270"; product "serine-rich coiled-coil domain-containing protein 2-like"; transcript_biotype "mRNA"; exon_number "1";
CM025023.1	Genbank	exon	33727805	33729135	.	-	.	gene_id "G4P62_011673"; transcript_id "gnl|WGS:JAAVVJ|G4P62_T019270"; locus_tag "G4P62_011673"; note "transcript variant X4"; orig_protein_id "gnl|WGS:JAAVVJ|G4P62_P019270"; orig_transcript_id "gnl|WGS:JAAVVJ|G4P62_T019270"; product "serine-rich coiled-coil domain-containing protein 2-like"; transcript_biotype "mRNA"; exon_number "2";
CM025023.1	Genbank	exon	33727565	33727729	.	-	.	gene_id "G4P62_011673"; transcript_id "gnl|WGS:JAAVVJ|G4P62_T019270"; locus_tag "G4P62_011673"; note "transcript variant X4"; orig_protein_id "gnl|WGS:JAAVVJ|G4P62_P019270"; orig_transcript_id "gnl|WGS:JAAVVJ|G4P62_T019270"; product "serine-rich coiled-coil domain-containing protein 2-like"; transcript_biotype "mRNA"; exon_number "3";
CM025023.1	Genbank	exon	33727203	33727367	.	-	.	gene_id "G4P62_011673"; transcript_id "gnl|WGS:JAAVVJ|G4P62_T019270"; locus_tag "G4P62_011673"; note "transcript variant X4"; orig_protein_id "gnl|WGS:JAAVVJ|G4P62_P019270"; orig_transcript_id "gnl|WGS:JAAVVJ|G4P62_T019270"; product "serine-rich coiled-coil domain-containing protein 2-like"; transcript_biotype "mRNA"; exon_number "4";
CM025023.1	Genbank	exon	33727059	33727132	.	-	.	gene_id "G4P62_011673"; transcript_id "gnl|WGS:JAAVVJ|G4P62_T019270"; locus_tag "G4P62_011673"; note "transcript variant X4"; orig_protein_id "gnl|WGS:JAAVVJ|G4P62_P019270"; orig_transcript_id "gnl|WGS:JAAVVJ|G4P62_T019270"; product "serine-rich coiled-coil domain-containing protein 2-like"; transcript_biotype "mRNA"; exon_number "5";
CM025023.1	Genbank	exon	33718798	33718965	.	-	.	gene_id "G4P62_011673"; transcript_id "gnl|WGS:JAAVVJ|G4P62_T019270"; locus_tag "G4P62_011673"; note "transcript variant X4"; orig_protein_id "gnl|WGS:JAAVVJ|G4P62_P019270"; orig_transcript_id "gnl|WGS:JAAVVJ|G4P62_T019270"; product "serine-rich coiled-coil domain-containing protein 2-like"; transcript_biotype "mRNA"; exon_number "6";
CM025023.1	Genbank	exon	33716339	33716429	.	-	.	gene_id "G4P62_011673"; transcript_id "gnl|WGS:JAAVVJ|G4P62_T019270"; locus_tag "G4P62_011673"; note "transcript variant X4"; orig_protein_id "gnl|WGS:JAAVVJ|G4P62_P019270"; orig_transcript_id "gnl|WGS:JAAVVJ|G4P62_T019270"; product "serine-rich coiled-coil domain-containing protein 2-like"; transcript_biotype "mRNA"; exon_number "7";
CM025023.1	Genbank	exon	33710241	33710319	.	-	.	gene_id "G4P62_011673"; transcript_id "gnl|WGS:JAAVVJ|G4P62_T019270"; locus_tag "G4P62_011673"; note "transcript variant X4"; orig_protein_id "gnl|WGS:JAAVVJ|G4P62_P019270"; orig_transcript_id "gnl|WGS:JAAVVJ|G4P62_T019270"; product "serine-rich coiled-coil domain-containing protein 2-like"; transcript_biotype "mRNA"; exon_number "8";
CM025023.1	Genbank	exon	33709362	33709451	.	-	.	gene_id "G4P62_011673"; transcript_id "gnl|WGS:JAAVVJ|G4P62_T019270"; locus_tag "G4P62_011673"; note "transcript variant X4"; orig_protein_id "gnl|WGS:JAAVVJ|G4P62_P019270"; orig_transcript_id "gnl|WGS:JAAVVJ|G4P62_T019270"; product "serine-rich coiled-coil domain-containing protein 2-like"; transcript_biotype "mRNA"; exon_number "9";
CM025023.1	Genbank	exon	33709112	33709259	.	-	.	gene_id "G4P62_011673"; transcript_id "gnl|WGS:JAAVVJ|G4P62_T019270"; locus_tag "G4P62_011673"; note "transcript variant X4"; orig_protein_id "gnl|WGS:JAAVVJ|G4P62_P019270"; orig_transcript_id "gnl|WGS:JAAVVJ|G4P62_T019270"; product "serine-rich coiled-coil domain-containing protein 2-like"; transcript_biotype "mRNA"; exon_number "10";
CM025023.1	Genbank	exon	33694836	33694916	.	-	.	gene_id "G4P62_011673"; transcript_id "gnl|WGS:JAAVVJ|G4P62_T019270"; locus_tag "G4P62_011673"; note "transcript variant X4"; orig_protein_id "gnl|WGS:JAAVVJ|G4P62_P019270"; orig_transcript_id "gnl|WGS:JAAVVJ|G4P62_T019270"; product "serine-rich coiled-coil domain-containing protein 2-like"; transcript_biotype "mRNA"; exon_number "11";
CM025023.1	Genbank	exon	33694669	33694755	.	-	.	gene_id "G4P62_011673"; transcript_id "gnl|WGS:JAAVVJ|G4P62_T019270"; locus_tag "G4P62_011673"; note "transcript variant X4"; orig_protein_id "gnl|WGS:JAAVVJ|G4P62_P019270"; orig_transcript_id "gnl|WGS:JAAVVJ|G4P62_T019270"; product "serine-rich coiled-coil domain-containing protein 2-like"; transcript_biotype "mRNA"; exon_number "12";
CM025023.1	Genbank	exon	33693038	33693163	.	-	.	gene_id "G4P62_011673"; transcript_id "gnl|WGS:JAAVVJ|G4P62_T019270"; locus_tag "G4P62_011673"; note "transcript variant X4"; orig_protein_id "gnl|WGS:JAAVVJ|G4P62_P019270"; orig_transcript_id "gnl|WGS:JAAVVJ|G4P62_T019270"; product "serine-rich coiled-coil domain-containing protein 2-like"; transcript_biotype "mRNA"; exon_number "13";
CM025023.1	Genbank	exon	33690608	33691081	.	-	.	gene_id "G4P62_011673"; transcript_id "gnl|WGS:JAAVVJ|G4P62_T019270"; locus_tag "G4P62_011673"; note "transcript variant X4"; orig_protein_id "gnl|WGS:JAAVVJ|G4P62_P019270"; orig_transcript_id "gnl|WGS:JAAVVJ|G4P62_T019270"; product "serine-rich coiled-coil domain-containing protein 2-like"; transcript_biotype "mRNA"; exon_number "14";
CM025023.1	Genbank	CDS	33727805	33729092	.	-	0	gene_id "G4P62_011673"; transcript_id "gnl|WGS:JAAVVJ|G4P62_T019270"; gbkey "CDS"; locus_tag "G4P62_011673"; orig_transcript_id "gnl|WGS:JAAVVJ|G4P62_T019270"; product "transcript variant X4"; protein_id "KAF7203686.1"; exon_number "2";
CM025023.1	Genbank	CDS	33727565	33727729	.	-	2	gene_id "G4P62_011673"; transcript_id "gnl|WGS:JAAVVJ|G4P62_T019270"; gbkey "CDS"; locus_tag "G4P62_011673"; orig_transcript_id "gnl|WGS:JAAVVJ|G4P62_T019270"; product "transcript variant X4"; protein_id "KAF7203686.1"; exon_number "3";
CM025023.1	Genbank	CDS	33727203	33727367	.	-	2	gene_id "G4P62_011673"; transcript_id "gnl|WGS:JAAVVJ|G4P62_T019270"; gbkey "CDS"; locus_tag "G4P62_011673"; orig_transcript_id "gnl|WGS:JAAVVJ|G4P62_T019270"; product "transcript variant X4"; protein_id "KAF7203686.1"; exon_number "4";
CM025023.1	Genbank	CDS	33727059	33727132	.	-	2	gene_id "G4P62_011673"; transcript_id "gnl|WGS:JAAVVJ|G4P62_T019270"; gbkey "CDS"; locus_tag "G4P62_011673"; orig_transcript_id "gnl|WGS:JAAVVJ|G4P62_T019270"; product "transcript variant X4"; protein_id "KAF7203686.1"; exon_number "5";
CM025023.1	Genbank	CDS	33718798	33718965	.	-	0	gene_id "G4P62_011673"; transcript_id "gnl|WGS:JAAVVJ|G4P62_T019270"; gbkey "CDS"; locus_tag "G4P62_011673"; orig_transcript_id "gnl|WGS:JAAVVJ|G4P62_T019270"; product "transcript variant X4"; protein_id "KAF7203686.1"; exon_number "6";
CM025023.1	Genbank	CDS	33716339	33716429	.	-	0	gene_id "G4P62_011673"; transcript_id "gnl|WGS:JAAVVJ|G4P62_T019270"; gbkey "CDS"; locus_tag "G4P62_011673"; orig_transcript_id "gnl|WGS:JAAVVJ|G4P62_T019270"; product "transcript variant X4"; protein_id "KAF7203686.1"; exon_number "7";
CM025023.1	Genbank	CDS	33710241	33710319	.	-	2	gene_id "G4P62_011673"; transcript_id "gnl|WGS:JAAVVJ|G4P62_T019270"; gbkey "CDS"; locus_tag "G4P62_011673"; orig_transcript_id "gnl|WGS:JAAVVJ|G4P62_T019270"; product "transcript variant X4"; protein_id "KAF7203686.1"; exon_number "8";
CM025023.1	Genbank	CDS	33709362	33709451	.	-	1	gene_id "G4P62_011673"; transcript_id "gnl|WGS:JAAVVJ|G4P62_T019270"; gbkey "CDS"; locus_tag "G4P62_011673"; orig_transcript_id "gnl|WGS:JAAVVJ|G4P62_T019270"; product "transcript variant X4"; protein_id "KAF7203686.1"; exon_number "9";
CM025023.1	Genbank	CDS	33709112	33709259	.	-	1	gene_id "G4P62_011673"; transcript_id "gnl|WGS:JAAVVJ|G4P62_T019270"; gbkey "CDS"; locus_tag "G4P62_011673"; orig_transcript_id "gnl|WGS:JAAVVJ|G4P62_T019270"; product "transcript variant X4"; protein_id "KAF7203686.1"; exon_number "10";
CM025023.1	Genbank	CDS	33694836	33694916	.	-	0	gene_id "G4P62_011673"; transcript_id "gnl|WGS:JAAVVJ|G4P62_T019270"; gbkey "CDS"; locus_tag "G4P62_011673"; orig_transcript_id "gnl|WGS:JAAVVJ|G4P62_T019270"; product "transcript variant X4"; protein_id "KAF7203686.1"; exon_number "11";
CM025023.1	Genbank	CDS	33694669	33694755	.	-	0	gene_id "G4P62_011673"; transcript_id "gnl|WGS:JAAVVJ|G4P62_T019270"; gbkey "CDS"; locus_tag "G4P62_011673"; orig_transcript_id "gnl|WGS:JAAVVJ|G4P62_T019270"; product "transcript variant X4"; protein_id "KAF7203686.1"; exon_number "12";
CM025023.1	Genbank	CDS	33693038	33693163	.	-	0	gene_id "G4P62_011673"; transcript_id "gnl|WGS:JAAVVJ|G4P62_T019270"; gbkey "CDS"; locus_tag "G4P62_011673"; orig_transcript_id "gnl|WGS:JAAVVJ|G4P62_T019270"; product "transcript variant X4"; protein_id "KAF7203686.1"; exon_number "13";
CM025023.1	Genbank	CDS	33690956	33691081	.	-	0	gene_id "G4P62_011673"; transcript_id "gnl|WGS:JAAVVJ|G4P62_T019270"; gbkey "CDS"; locus_tag "G4P62_011673"; orig_transcript_id "gnl|WGS:JAAVVJ|G4P62_T019270"; product "transcript variant X4"; protein_id "KAF7203686.1"; exon_number "14";
CM025023.1	Genbank	start_codon	33729090	33729092	.	-	0	gene_id "G4P62_011673"; transcript_id "gnl|WGS:JAAVVJ|G4P62_T019270"; gbkey "CDS"; locus_tag "G4P62_011673"; orig_transcript_id "gnl|WGS:JAAVVJ|G4P62_T019270"; product "transcript variant X4"; protein_id "KAF7203686.1"; exon_number "2";
CM025023.1	Genbank	stop_codon	33690953	33690955	.	-	0	gene_id "G4P62_011673"; transcript_id "gnl|WGS:JAAVVJ|G4P62_T019270"; gbkey "CDS"; locus_tag "G4P62_011673"; orig_transcript_id "gnl|WGS:JAAVVJ|G4P62_T019270"; product "transcript variant X4"; protein_id "KAF7203686.1"; exon_number "14";
CM025023.1	Genbank	gene	33768923	33770278	.	+	.	gene_id "G4P62_011674"; transcript_id ""; description "D(5)-like dopamine receptor"; gbkey "Gene"; gene_biotype "protein_coding"; locus_tag "G4P62_011674"; note "LOC107387424";
CM025023.1	Genbank	transcript	33768923	33770278	.	+	.	gene_id "G4P62_011674"; transcript_id "gnl|WGS:JAAVVJ|G4P62_T019271"; gbkey "mRNA"; locus_tag "G4P62_011674"; orig_protein_id "gnl|WGS:JAAVVJ|G4P62_P019271"; orig_transcript_id "gnl|WGS:JAAVVJ|G4P62_T019271"; product "D(5)-like dopamine receptor"; transcript_biotype "mRNA";
CM025023.1	Genbank	exon	33768923	33770278	.	+	.	gene_id "G4P62_011674"; transcript_id "gnl|WGS:JAAVVJ|G4P62_T019271"; locus_tag "G4P62_011674"; orig_protein_id "gnl|WGS:JAAVVJ|G4P62_P019271"; orig_transcript_id "gnl|WGS:JAAVVJ|G4P62_T019271"; product "D(5)-like dopamine receptor"; transcript_biotype "mRNA"; exon_number "1";
CM025023.1	Genbank	CDS	33768923	33770275	.	+	0	gene_id "G4P62_011674"; transcript_id "gnl|WGS:JAAVVJ|G4P62_T019271"; gbkey "CDS"; locus_tag "G4P62_011674"; orig_transcript_id "gnl|WGS:JAAVVJ|G4P62_T019271"; product "D(5)-like dopamine receptor"; protein_id "KAF7203687.1"; exon_number "1";
CM025023.1	Genbank	start_codon	33768923	33768925	.	+	0	gene_id "G4P62_011674"; transcript_id "gnl|WGS:JAAVVJ|G4P62_T019271"; gbkey "CDS"; locus_tag "G4P62_011674"; orig_transcript_id "gnl|WGS:JAAVVJ|G4P62_T019271"; product "D(5)-like dopamine receptor"; protein_id "KAF7203687.1"; exon_number "1";
CM025023.1	Genbank	stop_codon	33770276	33770278	.	+	0	gene_id "G4P62_011674"; transcript_id "gnl|WGS:JAAVVJ|G4P62_T019271"; gbkey "CDS"; locus_tag "G4P62_011674"; orig_transcript_id "gnl|WGS:JAAVVJ|G4P62_T019271"; product "D(5)-like dopamine receptor"; protein_id "KAF7203687.1"; exon_number "1";
CM025023.1	Genbank	gene	33780248	33790963	.	+	.	gene_id "G4P62_011675"; transcript_id ""; description "uncharacterized protein LOC107387257"; gbkey "Gene"; gene_biotype "protein_coding"; locus_tag "G4P62_011675"; note "LOC107387257"; partial "true";
CM025023.1	Genbank	transcript	33780248	33790963	.	+	.	gene_id "G4P62_011675"; transcript_id "gnl|WGS:JAAVVJ|G4P62_T019272"; gbkey "mRNA"; locus_tag "G4P62_011675"; orig_protein_id "gnl|WGS:JAAVVJ|G4P62_P019272"; orig_transcript_id "gnl|WGS:JAAVVJ|G4P62_T019272"; partial "true"; product "putative LOC107387257-like protein"; transcript_biotype "mRNA";
CM025023.1	Genbank	exon	33780248	33780546	.	+	.	gene_id "G4P62_011675"; transcript_id "gnl|WGS:JAAVVJ|G4P62_T019272"; locus_tag "G4P62_011675"; orig_protein_id "gnl|WGS:JAAVVJ|G4P62_P019272"; orig_transcript_id "gnl|WGS:JAAVVJ|G4P62_T019272"; partial "true"; product "putative LOC107387257-like protein"; transcript_biotype "mRNA"; exon_number "1";
CM025023.1	Genbank	exon	33782841	33783076	.	+	.	gene_id "G4P62_011675"; transcript_id "gnl|WGS:JAAVVJ|G4P62_T019272"; locus_tag "G4P62_011675"; orig_protein_id "gnl|WGS:JAAVVJ|G4P62_P019272"; orig_transcript_id "gnl|WGS:JAAVVJ|G4P62_T019272"; partial "true"; product "putative LOC107387257-like protein"; transcript_biotype "mRNA"; exon_number "2";
CM025023.1	Genbank	exon	33788855	33789195	.	+	.	gene_id "G4P62_011675"; transcript_id "gnl|WGS:JAAVVJ|G4P62_T019272"; locus_tag "G4P62_011675"; orig_protein_id "gnl|WGS:JAAVVJ|G4P62_P019272"; orig_transcript_id "gnl|WGS:JAAVVJ|G4P62_T019272"; partial "true"; product "putative LOC107387257-like protein"; transcript_biotype "mRNA"; exon_number "3";
CM025023.1	Genbank	exon	33789840	33790116	.	+	.	gene_id "G4P62_011675"; transcript_id "gnl|WGS:JAAVVJ|G4P62_T019272"; locus_tag "G4P62_011675"; orig_protein_id "gnl|WGS:JAAVVJ|G4P62_P019272"; orig_transcript_id "gnl|WGS:JAAVVJ|G4P62_T019272"; partial "true"; product "putative LOC107387257-like protein"; transcript_biotype "mRNA"; exon_number "4";
CM025023.1	Genbank	exon	33790203	33790963	.	+	.	gene_id "G4P62_011675"; transcript_id "gnl|WGS:JAAVVJ|G4P62_T019272"; locus_tag "G4P62_011675"; orig_protein_id "gnl|WGS:JAAVVJ|G4P62_P019272"; orig_transcript_id "gnl|WGS:JAAVVJ|G4P62_T019272"; partial "true"; product "putative LOC107387257-like protein"; transcript_biotype "mRNA"; exon_number "5";
CM025023.1	Genbank	CDS	33782977	33783076	.	+	0	gene_id "G4P62_011675"; transcript_id "gnl|WGS:JAAVVJ|G4P62_T019272"; gbkey "CDS"; locus_tag "G4P62_011675"; orig_transcript_id "gnl|WGS:JAAVVJ|G4P62_T019272"; partial "true"; product "putative LOC107387257-like protein"; protein_id "KAF7203688.1"; exon_number "2";
CM025023.1	Genbank	CDS	33788855	33789195	.	+	2	gene_id "G4P62_011675"; transcript_id "gnl|WGS:JAAVVJ|G4P62_T019272"; gbkey "CDS"; locus_tag "G4P62_011675"; orig_transcript_id "gnl|WGS:JAAVVJ|G4P62_T019272"; partial "true"; product "putative LOC107387257-like protein"; protein_id "KAF7203688.1"; exon_number "3";
CM025023.1	Genbank	CDS	33789840	33790116	.	+	0	gene_id "G4P62_011675"; transcript_id "gnl|WGS:JAAVVJ|G4P62_T019272"; gbkey "CDS"; locus_tag "G4P62_011675"; orig_transcript_id "gnl|WGS:JAAVVJ|G4P62_T019272"; partial "true"; product "putative LOC107387257-like protein"; protein_id "KAF7203688.1"; exon_number "4";
CM025023.1	Genbank	CDS	33790203	33790924	.	+	2	gene_id "G4P62_011675"; transcript_id "gnl|WGS:JAAVVJ|G4P62_T019272"; gbkey "CDS"; locus_tag "G4P62_011675"; orig_transcript_id "gnl|WGS:JAAVVJ|G4P62_T019272"; partial "true"; product "putative LOC107387257-like protein"; protein_id "KAF7203688.1"; exon_number "5";
CM025023.1	Genbank	start_codon	33782977	33782979	.	+	0	gene_id "G4P62_011675"; transcript_id "gnl|WGS:JAAVVJ|G4P62_T019272"; gbkey "CDS"; locus_tag "G4P62_011675"; orig_transcript_id "gnl|WGS:JAAVVJ|G4P62_T019272"; partial "true"; product "putative LOC107387257-like protein"; protein_id "KAF7203688.1"; exon_number "2";
CM025023.1	Genbank	stop_codon	33790925	33790927	.	+	0	gene_id "G4P62_011675"; transcript_id "gnl|WGS:JAAVVJ|G4P62_T019272"; gbkey "CDS"; locus_tag "G4P62_011675"; orig_transcript_id "gnl|WGS:JAAVVJ|G4P62_T019272"; partial "true"; product "putative LOC107387257-like protein"; protein_id "KAF7203688.1"; exon_number "5";
CM025023.1	Genbank	gene	33821523	33829469	.	+	.	gene_id "G4P62_011676"; transcript_id ""; description "charged multivesicular body protein 6"; gbkey "Gene"; gene "chmp6"; gene_biotype "protein_coding"; locus_tag "G4P62_011676";
CM025023.1	Genbank	transcript	33821523	33829469	.	+	.	gene_id "G4P62_011676"; transcript_id "gnl|WGS:JAAVVJ|G4P62_T019273"; gbkey "mRNA"; gene "chmp6"; locus_tag "G4P62_011676"; orig_protein_id "gnl|WGS:JAAVVJ|G4P62_P019273"; orig_transcript_id "gnl|WGS:JAAVVJ|G4P62_T019273"; product "charged multivesicular body protein 6"; transcript_biotype "mRNA";
CM025023.1	Genbank	exon	33821523	33821752	.	+	.	gene_id "G4P62_011676"; transcript_id "gnl|WGS:JAAVVJ|G4P62_T019273"; gene "chmp6"; locus_tag "G4P62_011676"; orig_protein_id "gnl|WGS:JAAVVJ|G4P62_P019273"; orig_transcript_id "gnl|WGS:JAAVVJ|G4P62_T019273"; product "charged multivesicular body protein 6"; transcript_biotype "mRNA"; exon_number "1";
CM025023.1	Genbank	exon	33822116	33822225	.	+	.	gene_id "G4P62_011676"; transcript_id "gnl|WGS:JAAVVJ|G4P62_T019273"; gene "chmp6"; locus_tag "G4P62_011676"; orig_protein_id "gnl|WGS:JAAVVJ|G4P62_P019273"; orig_transcript_id "gnl|WGS:JAAVVJ|G4P62_T019273"; product "charged multivesicular body protein 6"; transcript_biotype "mRNA"; exon_number "2";
CM025023.1	Genbank	exon	33822975	33823062	.	+	.	gene_id "G4P62_011676"; transcript_id "gnl|WGS:JAAVVJ|G4P62_T019273"; gene "chmp6"; locus_tag "G4P62_011676"; orig_protein_id "gnl|WGS:JAAVVJ|G4P62_P019273"; orig_transcript_id "gnl|WGS:JAAVVJ|G4P62_T019273"; product "charged multivesicular body protein 6"; transcript_biotype "mRNA"; exon_number "3";
CM025023.1	Genbank	exon	33823164	33823250	.	+	.	gene_id "G4P62_011676"; transcript_id "gnl|WGS:JAAVVJ|G4P62_T019273"; gene "chmp6"; locus_tag "G4P62_011676"; orig_protein_id "gnl|WGS:JAAVVJ|G4P62_P019273"; orig_transcript_id "gnl|WGS:JAAVVJ|G4P62_T019273"; product "charged multivesicular body protein 6"; transcript_biotype "mRNA"; exon_number "4";
CM025023.1	Genbank	exon	33823325	33823390	.	+	.	gene_id "G4P62_011676"; transcript_id "gnl|WGS:JAAVVJ|G4P62_T019273"; gene "chmp6"; locus_tag "G4P62_011676"; orig_protein_id "gnl|WGS:JAAVVJ|G4P62_P019273"; orig_transcript_id "gnl|WGS:JAAVVJ|G4P62_T019273"; product "charged multivesicular body protein 6"; transcript_biotype "mRNA"; exon_number "5";
CM025023.1	Genbank	exon	33823497	33823577	.	+	.	gene_id "G4P62_011676"; transcript_id "gnl|WGS:JAAVVJ|G4P62_T019273"; gene "chmp6"; locus_tag "G4P62_011676"; orig_protein_id "gnl|WGS:JAAVVJ|G4P62_P019273"; orig_transcript_id "gnl|WGS:JAAVVJ|G4P62_T019273"; product "charged multivesicular body protein 6"; transcript_biotype "mRNA"; exon_number "6";
CM025023.1	Genbank	exon	33823675	33823747	.	+	.	gene_id "G4P62_011676"; transcript_id "gnl|WGS:JAAVVJ|G4P62_T019273"; gene "chmp6"; locus_tag "G4P62_011676"; orig_protein_id "gnl|WGS:JAAVVJ|G4P62_P019273"; orig_transcript_id "gnl|WGS:JAAVVJ|G4P62_T019273"; product "charged multivesicular body protein 6"; transcript_biotype "mRNA"; exon_number "7";
CM025023.1	Genbank	exon	33828092	33829469	.	+	.	gene_id "G4P62_011676"; transcript_id "gnl|WGS:JAAVVJ|G4P62_T019273"; gene "chmp6"; locus_tag "G4P62_011676"; orig_protein_id "gnl|WGS:JAAVVJ|G4P62_P019273"; orig_transcript_id "gnl|WGS:JAAVVJ|G4P62_T019273"; product "charged multivesicular body protein 6"; transcript_biotype "mRNA"; exon_number "8";
CM025023.1	Genbank	CDS	33821690	33821752	.	+	0	gene_id "G4P62_011676"; transcript_id "gnl|WGS:JAAVVJ|G4P62_T019273"; gbkey "CDS"; gene "chmp6"; locus_tag "G4P62_011676"; orig_transcript_id "gnl|WGS:JAAVVJ|G4P62_T019273"; product "charged multivesicular body protein 6"; protein_id "KAF7203689.1"; exon_number "1";
CM025023.1	Genbank	CDS	33822116	33822225	.	+	0	gene_id "G4P62_011676"; transcript_id "gnl|WGS:JAAVVJ|G4P62_T019273"; gbkey "CDS"; gene "chmp6"; locus_tag "G4P62_011676"; orig_transcript_id "gnl|WGS:JAAVVJ|G4P62_T019273"; product "charged multivesicular body protein 6"; protein_id "KAF7203689.1"; exon_number "2";
CM025023.1	Genbank	CDS	33822975	33823062	.	+	1	gene_id "G4P62_011676"; transcript_id "gnl|WGS:JAAVVJ|G4P62_T019273"; gbkey "CDS"; gene "chmp6"; locus_tag "G4P62_011676"; orig_transcript_id "gnl|WGS:JAAVVJ|G4P62_T019273"; product "charged multivesicular body protein 6"; protein_id "KAF7203689.1"; exon_number "3";
CM025023.1	Genbank	CDS	33823164	33823250	.	+	0	gene_id "G4P62_011676"; transcript_id "gnl|WGS:JAAVVJ|G4P62_T019273"; gbkey "CDS"; gene "chmp6"; locus_tag "G4P62_011676"; orig_transcript_id "gnl|WGS:JAAVVJ|G4P62_T019273"; product "charged multivesicular body protein 6"; protein_id "KAF7203689.1"; exon_number "4";
CM025023.1	Genbank	CDS	33823325	33823390	.	+	0	gene_id "G4P62_011676"; transcript_id "gnl|WGS:JAAVVJ|G4P62_T019273"; gbkey "CDS"; gene "chmp6"; locus_tag "G4P62_011676"; orig_transcript_id "gnl|WGS:JAAVVJ|G4P62_T019273"; product "charged multivesicular body protein 6"; protein_id "KAF7203689.1"; exon_number "5";
CM025023.1	Genbank	CDS	33823497	33823577	.	+	0	gene_id "G4P62_011676"; transcript_id "gnl|WGS:JAAVVJ|G4P62_T019273"; gbkey "CDS"; gene "chmp6"; locus_tag "G4P62_011676"; orig_transcript_id "gnl|WGS:JAAVVJ|G4P62_T019273"; product "charged multivesicular body protein 6"; protein_id "KAF7203689.1"; exon_number "6";
CM025023.1	Genbank	CDS	33823675	33823747	.	+	0	gene_id "G4P62_011676"; transcript_id "gnl|WGS:JAAVVJ|G4P62_T019273"; gbkey "CDS"; gene "chmp6"; locus_tag "G4P62_011676"; orig_transcript_id "gnl|WGS:JAAVVJ|G4P62_T019273"; product "charged multivesicular body protein 6"; protein_id "KAF7203689.1"; exon_number "7";
CM025023.1	Genbank	CDS	33828092	33828144	.	+	2	gene_id "G4P62_011676"; transcript_id "gnl|WGS:JAAVVJ|G4P62_T019273"; gbkey "CDS"; gene "chmp6"; locus_tag "G4P62_011676"; orig_transcript_id "gnl|WGS:JAAVVJ|G4P62_T019273"; product "charged multivesicular body protein 6"; protein_id "KAF7203689.1"; exon_number "8";
CM025023.1	Genbank	start_codon	33821690	33821692	.	+	0	gene_id "G4P62_011676"; transcript_id "gnl|WGS:JAAVVJ|G4P62_T019273"; gbkey "CDS"; gene "chmp6"; locus_tag "G4P62_011676"; orig_transcript_id "gnl|WGS:JAAVVJ|G4P62_T019273"; product "charged multivesicular body protein 6"; protein_id "KAF7203689.1"; exon_number "1";
CM025023.1	Genbank	stop_codon	33828145	33828147	.	+	0	gene_id "G4P62_011676"; transcript_id "gnl|WGS:JAAVVJ|G4P62_T019273"; gbkey "CDS"; gene "chmp6"; locus_tag "G4P62_011676"; orig_transcript_id "gnl|WGS:JAAVVJ|G4P62_T019273"; product "charged multivesicular body protein 6"; protein_id "KAF7203689.1"; exon_number "8";
CM025023.1	Genbank	gene	33837125	33909338	.	+	.	gene_id "G4P62_011677"; transcript_id ""; description "brain-specific angiogenesis inhibitor"; gbkey "Gene"; gene_biotype "protein_coding"; locus_tag "G4P62_011677"; note "LOC107387261";
CM025023.1	Genbank	transcript	33837125	33909338	.	+	.	gene_id "G4P62_011677"; transcript_id "gnl|WGS:JAAVVJ|G4P62_T019274"; gbkey "mRNA"; locus_tag "G4P62_011677"; orig_protein_id "gnl|WGS:JAAVVJ|G4P62_P019274"; orig_transcript_id "gnl|WGS:JAAVVJ|G4P62_T019274"; product "brain-specific angiogenesis inhibitor 1-associated protein 2-like"; transcript_biotype "mRNA";
CM025023.1	Genbank	exon	33837125	33837434	.	+	.	gene_id "G4P62_011677"; transcript_id "gnl|WGS:JAAVVJ|G4P62_T019274"; locus_tag "G4P62_011677"; orig_protein_id "gnl|WGS:JAAVVJ|G4P62_P019274"; orig_transcript_id "gnl|WGS:JAAVVJ|G4P62_T019274"; product "brain-specific angiogenesis inhibitor 1-associated protein 2-like"; transcript_biotype "mRNA"; exon_number "1";
CM025023.1	Genbank	exon	33859745	33859820	.	+	.	gene_id "G4P62_011677"; transcript_id "gnl|WGS:JAAVVJ|G4P62_T019274"; locus_tag "G4P62_011677"; orig_protein_id "gnl|WGS:JAAVVJ|G4P62_P019274"; orig_transcript_id "gnl|WGS:JAAVVJ|G4P62_T019274"; product "brain-specific angiogenesis inhibitor 1-associated protein 2-like"; transcript_biotype "mRNA"; exon_number "2";
CM025023.1	Genbank	exon	33863001	33863087	.	+	.	gene_id "G4P62_011677"; transcript_id "gnl|WGS:JAAVVJ|G4P62_T019274"; locus_tag "G4P62_011677"; orig_protein_id "gnl|WGS:JAAVVJ|G4P62_P019274"; orig_transcript_id "gnl|WGS:JAAVVJ|G4P62_T019274"; product "brain-specific angiogenesis inhibitor 1-associated protein 2-like"; transcript_biotype "mRNA"; exon_number "3";
CM025023.1	Genbank	exon	33881666	33881727	.	+	.	gene_id "G4P62_011677"; transcript_id "gnl|WGS:JAAVVJ|G4P62_T019274"; locus_tag "G4P62_011677"; orig_protein_id "gnl|WGS:JAAVVJ|G4P62_P019274"; orig_transcript_id "gnl|WGS:JAAVVJ|G4P62_T019274"; product "brain-specific angiogenesis inhibitor 1-associated protein 2-like"; transcript_biotype "mRNA"; exon_number "4";
CM025023.1	Genbank	exon	33882962	33883033	.	+	.	gene_id "G4P62_011677"; transcript_id "gnl|WGS:JAAVVJ|G4P62_T019274"; locus_tag "G4P62_011677"; orig_protein_id "gnl|WGS:JAAVVJ|G4P62_P019274"; orig_transcript_id "gnl|WGS:JAAVVJ|G4P62_T019274"; product "brain-specific angiogenesis inhibitor 1-associated protein 2-like"; transcript_biotype "mRNA"; exon_number "5";
CM025023.1	Genbank	exon	33883221	33883358	.	+	.	gene_id "G4P62_011677"; transcript_id "gnl|WGS:JAAVVJ|G4P62_T019274"; locus_tag "G4P62_011677"; orig_protein_id "gnl|WGS:JAAVVJ|G4P62_P019274"; orig_transcript_id "gnl|WGS:JAAVVJ|G4P62_T019274"; product "brain-specific angiogenesis inhibitor 1-associated protein 2-like"; transcript_biotype "mRNA"; exon_number "6";
CM025023.1	Genbank	exon	33891405	33891557	.	+	.	gene_id "G4P62_011677"; transcript_id "gnl|WGS:JAAVVJ|G4P62_T019274"; locus_tag "G4P62_011677"; orig_protein_id "gnl|WGS:JAAVVJ|G4P62_P019274"; orig_transcript_id "gnl|WGS:JAAVVJ|G4P62_T019274"; product "brain-specific angiogenesis inhibitor 1-associated protein 2-like"; transcript_biotype "mRNA"; exon_number "7";
CM025023.1	Genbank	exon	33894986	33895216	.	+	.	gene_id "G4P62_011677"; transcript_id "gnl|WGS:JAAVVJ|G4P62_T019274"; locus_tag "G4P62_011677"; orig_protein_id "gnl|WGS:JAAVVJ|G4P62_P019274"; orig_transcript_id "gnl|WGS:JAAVVJ|G4P62_T019274"; product "brain-specific angiogenesis inhibitor 1-associated protein 2-like"; transcript_biotype "mRNA"; exon_number "8";
CM025023.1	Genbank	exon	33896145	33896340	.	+	.	gene_id "G4P62_011677"; transcript_id "gnl|WGS:JAAVVJ|G4P62_T019274"; locus_tag "G4P62_011677"; orig_protein_id "gnl|WGS:JAAVVJ|G4P62_P019274"; orig_transcript_id "gnl|WGS:JAAVVJ|G4P62_T019274"; product "brain-specific angiogenesis inhibitor 1-associated protein 2-like"; transcript_biotype "mRNA"; exon_number "9";
CM025023.1	Genbank	exon	33897879	33898080	.	+	.	gene_id "G4P62_011677"; transcript_id "gnl|WGS:JAAVVJ|G4P62_T019274"; locus_tag "G4P62_011677"; orig_protein_id "gnl|WGS:JAAVVJ|G4P62_P019274"; orig_transcript_id "gnl|WGS:JAAVVJ|G4P62_T019274"; product "brain-specific angiogenesis inhibitor 1-associated protein 2-like"; transcript_biotype "mRNA"; exon_number "10";
CM025023.1	Genbank	exon	33898197	33898277	.	+	.	gene_id "G4P62_011677"; transcript_id "gnl|WGS:JAAVVJ|G4P62_T019274"; locus_tag "G4P62_011677"; orig_protein_id "gnl|WGS:JAAVVJ|G4P62_P019274"; orig_transcript_id "gnl|WGS:JAAVVJ|G4P62_T019274"; product "brain-specific angiogenesis inhibitor 1-associated protein 2-like"; transcript_biotype "mRNA"; exon_number "11";
CM025023.1	Genbank	exon	33898494	33898662	.	+	.	gene_id "G4P62_011677"; transcript_id "gnl|WGS:JAAVVJ|G4P62_T019274"; locus_tag "G4P62_011677"; orig_protein_id "gnl|WGS:JAAVVJ|G4P62_P019274"; orig_transcript_id "gnl|WGS:JAAVVJ|G4P62_T019274"; product "brain-specific angiogenesis inhibitor 1-associated protein 2-like"; transcript_biotype "mRNA"; exon_number "12";
CM025023.1	Genbank	exon	33899633	33899676	.	+	.	gene_id "G4P62_011677"; transcript_id "gnl|WGS:JAAVVJ|G4P62_T019274"; locus_tag "G4P62_011677"; orig_protein_id "gnl|WGS:JAAVVJ|G4P62_P019274"; orig_transcript_id "gnl|WGS:JAAVVJ|G4P62_T019274"; product "brain-specific angiogenesis inhibitor 1-associated protein 2-like"; transcript_biotype "mRNA"; exon_number "13";
CM025023.1	Genbank	exon	33907544	33909338	.	+	.	gene_id "G4P62_011677"; transcript_id "gnl|WGS:JAAVVJ|G4P62_T019274"; locus_tag "G4P62_011677"; orig_protein_id "gnl|WGS:JAAVVJ|G4P62_P019274"; orig_transcript_id "gnl|WGS:JAAVVJ|G4P62_T019274"; product "brain-specific angiogenesis inhibitor 1-associated protein 2-like"; transcript_biotype "mRNA"; exon_number "14";
CM025023.1	Genbank	CDS	33837360	33837434	.	+	0	gene_id "G4P62_011677"; transcript_id "gnl|WGS:JAAVVJ|G4P62_T019274"; gbkey "CDS"; locus_tag "G4P62_011677"; orig_transcript_id "gnl|WGS:JAAVVJ|G4P62_T019274"; product "brain-specific angiogenesis inhibitor 1-associated protein 2-like"; protein_id "KAF7203690.1"; exon_number "1";
CM025023.1	Genbank	CDS	33859745	33859820	.	+	0	gene_id "G4P62_011677"; transcript_id "gnl|WGS:JAAVVJ|G4P62_T019274"; gbkey "CDS"; locus_tag "G4P62_011677"; orig_transcript_id "gnl|WGS:JAAVVJ|G4P62_T019274"; product "brain-specific angiogenesis inhibitor 1-associated protein 2-like"; protein_id "KAF7203690.1"; exon_number "2";
CM025023.1	Genbank	CDS	33863001	33863087	.	+	2	gene_id "G4P62_011677"; transcript_id "gnl|WGS:JAAVVJ|G4P62_T019274"; gbkey "CDS"; locus_tag "G4P62_011677"; orig_transcript_id "gnl|WGS:JAAVVJ|G4P62_T019274"; product "brain-specific angiogenesis inhibitor 1-associated protein 2-like"; protein_id "KAF7203690.1"; exon_number "3";
CM025023.1	Genbank	CDS	33881666	33881727	.	+	2	gene_id "G4P62_011677"; transcript_id "gnl|WGS:JAAVVJ|G4P62_T019274"; gbkey "CDS"; locus_tag "G4P62_011677"; orig_transcript_id "gnl|WGS:JAAVVJ|G4P62_T019274"; product "brain-specific angiogenesis inhibitor 1-associated protein 2-like"; protein_id "KAF7203690.1"; exon_number "4";
CM025023.1	Genbank	CDS	33882962	33883033	.	+	0	gene_id "G4P62_011677"; transcript_id "gnl|WGS:JAAVVJ|G4P62_T019274"; gbkey "CDS"; locus_tag "G4P62_011677"; orig_transcript_id "gnl|WGS:JAAVVJ|G4P62_T019274"; product "brain-specific angiogenesis inhibitor 1-associated protein 2-like"; protein_id "KAF7203690.1"; exon_number "5";
CM025023.1	Genbank	CDS	33883221	33883358	.	+	0	gene_id "G4P62_011677"; transcript_id "gnl|WGS:JAAVVJ|G4P62_T019274"; gbkey "CDS"; locus_tag "G4P62_011677"; orig_transcript_id "gnl|WGS:JAAVVJ|G4P62_T019274"; product "brain-specific angiogenesis inhibitor 1-associated protein 2-like"; protein_id "KAF7203690.1"; exon_number "6";
CM025023.1	Genbank	CDS	33891405	33891557	.	+	0	gene_id "G4P62_011677"; transcript_id "gnl|WGS:JAAVVJ|G4P62_T019274"; gbkey "CDS"; locus_tag "G4P62_011677"; orig_transcript_id "gnl|WGS:JAAVVJ|G4P62_T019274"; product "brain-specific angiogenesis inhibitor 1-associated protein 2-like"; protein_id "KAF7203690.1"; exon_number "7";
CM025023.1	Genbank	CDS	33894986	33895216	.	+	0	gene_id "G4P62_011677"; transcript_id "gnl|WGS:JAAVVJ|G4P62_T019274"; gbkey "CDS"; locus_tag "G4P62_011677"; orig_transcript_id "gnl|WGS:JAAVVJ|G4P62_T019274"; product "brain-specific angiogenesis inhibitor 1-associated protein 2-like"; protein_id "KAF7203690.1"; exon_number "8";
CM025023.1	Genbank	CDS	33896145	33896340	.	+	0	gene_id "G4P62_011677"; transcript_id "gnl|WGS:JAAVVJ|G4P62_T019274"; gbkey "CDS"; locus_tag "G4P62_011677"; orig_transcript_id "gnl|WGS:JAAVVJ|G4P62_T019274"; product "brain-specific angiogenesis inhibitor 1-associated protein 2-like"; protein_id "KAF7203690.1"; exon_number "9";
CM025023.1	Genbank	CDS	33897879	33898080	.	+	2	gene_id "G4P62_011677"; transcript_id "gnl|WGS:JAAVVJ|G4P62_T019274"; gbkey "CDS"; locus_tag "G4P62_011677"; orig_transcript_id "gnl|WGS:JAAVVJ|G4P62_T019274"; product "brain-specific angiogenesis inhibitor 1-associated protein 2-like"; protein_id "KAF7203690.1"; exon_number "10";
CM025023.1	Genbank	CDS	33898197	33898277	.	+	1	gene_id "G4P62_011677"; transcript_id "gnl|WGS:JAAVVJ|G4P62_T019274"; gbkey "CDS"; locus_tag "G4P62_011677"; orig_transcript_id "gnl|WGS:JAAVVJ|G4P62_T019274"; product "brain-specific angiogenesis inhibitor 1-associated protein 2-like"; protein_id "KAF7203690.1"; exon_number "11";
CM025023.1	Genbank	CDS	33898494	33898662	.	+	1	gene_id "G4P62_011677"; transcript_id "gnl|WGS:JAAVVJ|G4P62_T019274"; gbkey "CDS"; locus_tag "G4P62_011677"; orig_transcript_id "gnl|WGS:JAAVVJ|G4P62_T019274"; product "brain-specific angiogenesis inhibitor 1-associated protein 2-like"; protein_id "KAF7203690.1"; exon_number "12";
CM025023.1	Genbank	CDS	33899633	33899676	.	+	0	gene_id "G4P62_011677"; transcript_id "gnl|WGS:JAAVVJ|G4P62_T019274"; gbkey "CDS"; locus_tag "G4P62_011677"; orig_transcript_id "gnl|WGS:JAAVVJ|G4P62_T019274"; product "brain-specific angiogenesis inhibitor 1-associated protein 2-like"; protein_id "KAF7203690.1"; exon_number "13";
CM025023.1	Genbank	CDS	33907544	33907682	.	+	1	gene_id "G4P62_011677"; transcript_id "gnl|WGS:JAAVVJ|G4P62_T019274"; gbkey "CDS"; locus_tag "G4P62_011677"; orig_transcript_id "gnl|WGS:JAAVVJ|G4P62_T019274"; product "brain-specific angiogenesis inhibitor 1-associated protein 2-like"; protein_id "KAF7203690.1"; exon_number "14";
CM025023.1	Genbank	start_codon	33837360	33837362	.	+	0	gene_id "G4P62_011677"; transcript_id "gnl|WGS:JAAVVJ|G4P62_T019274"; gbkey "CDS"; locus_tag "G4P62_011677"; orig_transcript_id "gnl|WGS:JAAVVJ|G4P62_T019274"; product "brain-specific angiogenesis inhibitor 1-associated protein 2-like"; protein_id "KAF7203690.1"; exon_number "1";
CM025023.1	Genbank	stop_codon	33907683	33907685	.	+	0	gene_id "G4P62_011677"; transcript_id "gnl|WGS:JAAVVJ|G4P62_T019274"; gbkey "CDS"; locus_tag "G4P62_011677"; orig_transcript_id "gnl|WGS:JAAVVJ|G4P62_T019274"; product "brain-specific angiogenesis inhibitor 1-associated protein 2-like"; protein_id "KAF7203690.1"; exon_number "14";
CM025023.1	Genbank	gene	33913198	33995338	.	-	.	gene_id "G4P62_011678"; transcript_id ""; description "serine/threonine-protein kinase LMTK1 isoform"; gbkey "Gene"; gene "aatk"; gene_biotype "protein_coding"; locus_tag "G4P62_011678";
CM025023.1	Genbank	transcript	33913198	33995338	.	-	.	gene_id "G4P62_011678"; transcript_id "gnl|WGS:JAAVVJ|G4P62_T019275"; gbkey "mRNA"; gene "aatk"; locus_tag "G4P62_011678"; note "transcript variant X1"; orig_protein_id "gnl|WGS:JAAVVJ|G4P62_P019275"; orig_transcript_id "gnl|WGS:JAAVVJ|G4P62_T019275"; product "apoptosis-associated tyrosine kinase"; transcript_biotype "mRNA";
CM025023.1	Genbank	exon	33994837	33995338	.	-	.	gene_id "G4P62_011678"; transcript_id "gnl|WGS:JAAVVJ|G4P62_T019275"; gene "aatk"; locus_tag "G4P62_011678"; note "transcript variant X1"; orig_protein_id "gnl|WGS:JAAVVJ|G4P62_P019275"; orig_transcript_id "gnl|WGS:JAAVVJ|G4P62_T019275"; product "apoptosis-associated tyrosine kinase"; transcript_biotype "mRNA"; exon_number "1";
CM025023.1	Genbank	exon	33944411	33944544	.	-	.	gene_id "G4P62_011678"; transcript_id "gnl|WGS:JAAVVJ|G4P62_T019275"; gene "aatk"; locus_tag "G4P62_011678"; note "transcript variant X1"; orig_protein_id "gnl|WGS:JAAVVJ|G4P62_P019275"; orig_transcript_id "gnl|WGS:JAAVVJ|G4P62_T019275"; product "apoptosis-associated tyrosine kinase"; transcript_biotype "mRNA"; exon_number "2";
CM025023.1	Genbank	exon	33932927	33933068	.	-	.	gene_id "G4P62_011678"; transcript_id "gnl|WGS:JAAVVJ|G4P62_T019275"; gene "aatk"; locus_tag "G4P62_011678"; note "transcript variant X1"; orig_protein_id "gnl|WGS:JAAVVJ|G4P62_P019275"; orig_transcript_id "gnl|WGS:JAAVVJ|G4P62_T019275"; product "apoptosis-associated tyrosine kinase"; transcript_biotype "mRNA"; exon_number "3";
CM025023.1	Genbank	exon	33928866	33928945	.	-	.	gene_id "G4P62_011678"; transcript_id "gnl|WGS:JAAVVJ|G4P62_T019275"; gene "aatk"; locus_tag "G4P62_011678"; note "transcript variant X1"; orig_protein_id "gnl|WGS:JAAVVJ|G4P62_P019275"; orig_transcript_id "gnl|WGS:JAAVVJ|G4P62_T019275"; product "apoptosis-associated tyrosine kinase"; transcript_biotype "mRNA"; exon_number "4";
CM025023.1	Genbank	exon	33928476	33928594	.	-	.	gene_id "G4P62_011678"; transcript_id "gnl|WGS:JAAVVJ|G4P62_T019275"; gene "aatk"; locus_tag "G4P62_011678"; note "transcript variant X1"; orig_protein_id "gnl|WGS:JAAVVJ|G4P62_P019275"; orig_transcript_id "gnl|WGS:JAAVVJ|G4P62_T019275"; product "apoptosis-associated tyrosine kinase"; transcript_biotype "mRNA"; exon_number "5";
CM025023.1	Genbank	exon	33927804	33927891	.	-	.	gene_id "G4P62_011678"; transcript_id "gnl|WGS:JAAVVJ|G4P62_T019275"; gene "aatk"; locus_tag "G4P62_011678"; note "transcript variant X1"; orig_protein_id "gnl|WGS:JAAVVJ|G4P62_P019275"; orig_transcript_id "gnl|WGS:JAAVVJ|G4P62_T019275"; product "apoptosis-associated tyrosine kinase"; transcript_biotype "mRNA"; exon_number "6";
CM025023.1	Genbank	exon	33926951	33927084	.	-	.	gene_id "G4P62_011678"; transcript_id "gnl|WGS:JAAVVJ|G4P62_T019275"; gene "aatk"; locus_tag "G4P62_011678"; note "transcript variant X1"; orig_protein_id "gnl|WGS:JAAVVJ|G4P62_P019275"; orig_transcript_id "gnl|WGS:JAAVVJ|G4P62_T019275"; product "apoptosis-associated tyrosine kinase"; transcript_biotype "mRNA"; exon_number "7";
CM025023.1	Genbank	exon	33926504	33926588	.	-	.	gene_id "G4P62_011678"; transcript_id "gnl|WGS:JAAVVJ|G4P62_T019275"; gene "aatk"; locus_tag "G4P62_011678"; note "transcript variant X1"; orig_protein_id "gnl|WGS:JAAVVJ|G4P62_P019275"; orig_transcript_id "gnl|WGS:JAAVVJ|G4P62_T019275"; product "apoptosis-associated tyrosine kinase"; transcript_biotype "mRNA"; exon_number "8";
CM025023.1	Genbank	exon	33925545	33925666	.	-	.	gene_id "G4P62_011678"; transcript_id "gnl|WGS:JAAVVJ|G4P62_T019275"; gene "aatk"; locus_tag "G4P62_011678"; note "transcript variant X1"; orig_protein_id "gnl|WGS:JAAVVJ|G4P62_P019275"; orig_transcript_id "gnl|WGS:JAAVVJ|G4P62_T019275"; product "apoptosis-associated tyrosine kinase"; transcript_biotype "mRNA"; exon_number "9";
CM025023.1	Genbank	exon	33921060	33921209	.	-	.	gene_id "G4P62_011678"; transcript_id "gnl|WGS:JAAVVJ|G4P62_T019275"; gene "aatk"; locus_tag "G4P62_011678"; note "transcript variant X1"; orig_protein_id "gnl|WGS:JAAVVJ|G4P62_P019275"; orig_transcript_id "gnl|WGS:JAAVVJ|G4P62_T019275"; product "apoptosis-associated tyrosine kinase"; transcript_biotype "mRNA"; exon_number "10";
CM025023.1	Genbank	exon	33917352	33920829	.	-	.	gene_id "G4P62_011678"; transcript_id "gnl|WGS:JAAVVJ|G4P62_T019275"; gene "aatk"; locus_tag "G4P62_011678"; note "transcript variant X1"; orig_protein_id "gnl|WGS:JAAVVJ|G4P62_P019275"; orig_transcript_id "gnl|WGS:JAAVVJ|G4P62_T019275"; product "apoptosis-associated tyrosine kinase"; transcript_biotype "mRNA"; exon_number "11";
CM025023.1	Genbank	exon	33917093	33917222	.	-	.	gene_id "G4P62_011678"; transcript_id "gnl|WGS:JAAVVJ|G4P62_T019275"; gene "aatk"; locus_tag "G4P62_011678"; note "transcript variant X1"; orig_protein_id "gnl|WGS:JAAVVJ|G4P62_P019275"; orig_transcript_id "gnl|WGS:JAAVVJ|G4P62_T019275"; product "apoptosis-associated tyrosine kinase"; transcript_biotype "mRNA"; exon_number "12";
CM025023.1	Genbank	exon	33916803	33917009	.	-	.	gene_id "G4P62_011678"; transcript_id "gnl|WGS:JAAVVJ|G4P62_T019275"; gene "aatk"; locus_tag "G4P62_011678"; note "transcript variant X1"; orig_protein_id "gnl|WGS:JAAVVJ|G4P62_P019275"; orig_transcript_id "gnl|WGS:JAAVVJ|G4P62_T019275"; product "apoptosis-associated tyrosine kinase"; transcript_biotype "mRNA"; exon_number "13";
CM025023.1	Genbank	exon	33913198	33916465	.	-	.	gene_id "G4P62_011678"; transcript_id "gnl|WGS:JAAVVJ|G4P62_T019275"; gene "aatk"; locus_tag "G4P62_011678"; note "transcript variant X1"; orig_protein_id "gnl|WGS:JAAVVJ|G4P62_P019275"; orig_transcript_id "gnl|WGS:JAAVVJ|G4P62_T019275"; product "apoptosis-associated tyrosine kinase"; transcript_biotype "mRNA"; exon_number "14";
CM025023.1	Genbank	CDS	33994837	33994906	.	-	0	gene_id "G4P62_011678"; transcript_id "gnl|WGS:JAAVVJ|G4P62_T019275"; gbkey "CDS"; gene "aatk"; locus_tag "G4P62_011678"; orig_transcript_id "gnl|WGS:JAAVVJ|G4P62_T019275"; product "transcript variant X1"; protein_id "KAF7203691.1"; exon_number "1";
CM025023.1	Genbank	CDS	33944411	33944544	.	-	2	gene_id "G4P62_011678"; transcript_id "gnl|WGS:JAAVVJ|G4P62_T019275"; gbkey "CDS"; gene "aatk"; locus_tag "G4P62_011678"; orig_transcript_id "gnl|WGS:JAAVVJ|G4P62_T019275"; product "transcript variant X1"; protein_id "KAF7203691.1"; exon_number "2";
CM025023.1	Genbank	CDS	33932927	33933068	.	-	0	gene_id "G4P62_011678"; transcript_id "gnl|WGS:JAAVVJ|G4P62_T019275"; gbkey "CDS"; gene "aatk"; locus_tag "G4P62_011678"; orig_transcript_id "gnl|WGS:JAAVVJ|G4P62_T019275"; product "transcript variant X1"; protein_id "KAF7203691.1"; exon_number "3";
CM025023.1	Genbank	CDS	33928866	33928945	.	-	2	gene_id "G4P62_011678"; transcript_id "gnl|WGS:JAAVVJ|G4P62_T019275"; gbkey "CDS"; gene "aatk"; locus_tag "G4P62_011678"; orig_transcript_id "gnl|WGS:JAAVVJ|G4P62_T019275"; product "transcript variant X1"; protein_id "KAF7203691.1"; exon_number "4";
CM025023.1	Genbank	CDS	33928476	33928594	.	-	0	gene_id "G4P62_011678"; transcript_id "gnl|WGS:JAAVVJ|G4P62_T019275"; gbkey "CDS"; gene "aatk"; locus_tag "G4P62_011678"; orig_transcript_id "gnl|WGS:JAAVVJ|G4P62_T019275"; product "transcript variant X1"; protein_id "KAF7203691.1"; exon_number "5";
CM025023.1	Genbank	CDS	33927804	33927891	.	-	1	gene_id "G4P62_011678"; transcript_id "gnl|WGS:JAAVVJ|G4P62_T019275"; gbkey "CDS"; gene "aatk"; locus_tag "G4P62_011678"; orig_transcript_id "gnl|WGS:JAAVVJ|G4P62_T019275"; product "transcript variant X1"; protein_id "KAF7203691.1"; exon_number "6";
CM025023.1	Genbank	CDS	33926951	33927084	.	-	0	gene_id "G4P62_011678"; transcript_id "gnl|WGS:JAAVVJ|G4P62_T019275"; gbkey "CDS"; gene "aatk"; locus_tag "G4P62_011678"; orig_transcript_id "gnl|WGS:JAAVVJ|G4P62_T019275"; product "transcript variant X1"; protein_id "KAF7203691.1"; exon_number "7";
CM025023.1	Genbank	CDS	33926504	33926588	.	-	1	gene_id "G4P62_011678"; transcript_id "gnl|WGS:JAAVVJ|G4P62_T019275"; gbkey "CDS"; gene "aatk"; locus_tag "G4P62_011678"; orig_transcript_id "gnl|WGS:JAAVVJ|G4P62_T019275"; product "transcript variant X1"; protein_id "KAF7203691.1"; exon_number "8";
CM025023.1	Genbank	CDS	33925545	33925666	.	-	0	gene_id "G4P62_011678"; transcript_id "gnl|WGS:JAAVVJ|G4P62_T019275"; gbkey "CDS"; gene "aatk"; locus_tag "G4P62_011678"; orig_transcript_id "gnl|WGS:JAAVVJ|G4P62_T019275"; product "transcript variant X1"; protein_id "KAF7203691.1"; exon_number "9";
CM025023.1	Genbank	CDS	33921060	33921209	.	-	1	gene_id "G4P62_011678"; transcript_id "gnl|WGS:JAAVVJ|G4P62_T019275"; gbkey "CDS"; gene "aatk"; locus_tag "G4P62_011678"; orig_transcript_id "gnl|WGS:JAAVVJ|G4P62_T019275"; product "transcript variant X1"; protein_id "KAF7203691.1"; exon_number "10";
CM025023.1	Genbank	CDS	33917352	33920829	.	-	1	gene_id "G4P62_011678"; transcript_id "gnl|WGS:JAAVVJ|G4P62_T019275"; gbkey "CDS"; gene "aatk"; locus_tag "G4P62_011678"; orig_transcript_id "gnl|WGS:JAAVVJ|G4P62_T019275"; product "transcript variant X1"; protein_id "KAF7203691.1"; exon_number "11";
CM025023.1	Genbank	CDS	33917093	33917222	.	-	0	gene_id "G4P62_011678"; transcript_id "gnl|WGS:JAAVVJ|G4P62_T019275"; gbkey "CDS"; gene "aatk"; locus_tag "G4P62_011678"; orig_transcript_id "gnl|WGS:JAAVVJ|G4P62_T019275"; product "transcript variant X1"; protein_id "KAF7203691.1"; exon_number "12";
CM025023.1	Genbank	CDS	33916803	33917009	.	-	2	gene_id "G4P62_011678"; transcript_id "gnl|WGS:JAAVVJ|G4P62_T019275"; gbkey "CDS"; gene "aatk"; locus_tag "G4P62_011678"; orig_transcript_id "gnl|WGS:JAAVVJ|G4P62_T019275"; product "transcript variant X1"; protein_id "KAF7203691.1"; exon_number "13";
CM025023.1	Genbank	CDS	33916440	33916465	.	-	2	gene_id "G4P62_011678"; transcript_id "gnl|WGS:JAAVVJ|G4P62_T019275"; gbkey "CDS"; gene "aatk"; locus_tag "G4P62_011678"; orig_transcript_id "gnl|WGS:JAAVVJ|G4P62_T019275"; product "transcript variant X1"; protein_id "KAF7203691.1"; exon_number "14";
CM025023.1	Genbank	start_codon	33994904	33994906	.	-	0	gene_id "G4P62_011678"; transcript_id "gnl|WGS:JAAVVJ|G4P62_T019275"; gbkey "CDS"; gene "aatk"; locus_tag "G4P62_011678"; orig_transcript_id "gnl|WGS:JAAVVJ|G4P62_T019275"; product "transcript variant X1"; protein_id "KAF7203691.1"; exon_number "1";
CM025023.1	Genbank	stop_codon	33916437	33916439	.	-	0	gene_id "G4P62_011678"; transcript_id "gnl|WGS:JAAVVJ|G4P62_T019275"; gbkey "CDS"; gene "aatk"; locus_tag "G4P62_011678"; orig_transcript_id "gnl|WGS:JAAVVJ|G4P62_T019275"; product "transcript variant X1"; protein_id "KAF7203691.1"; exon_number "14";
CM025023.1	Genbank	transcript	33913198	33935320	.	-	.	gene_id "G4P62_011678"; transcript_id "gnl|WGS:JAAVVJ|G4P62_T019276"; gbkey "mRNA"; gene "aatk"; locus_tag "G4P62_011678"; note "transcript variant X2"; orig_protein_id "gnl|WGS:JAAVVJ|G4P62_P019276"; orig_transcript_id "gnl|WGS:JAAVVJ|G4P62_T019276"; product "apoptosis-associated tyrosine kinase"; transcript_biotype "mRNA";
CM025023.1	Genbank	exon	33934921	33935320	.	-	.	gene_id "G4P62_011678"; transcript_id "gnl|WGS:JAAVVJ|G4P62_T019276"; gene "aatk"; locus_tag "G4P62_011678"; note "transcript variant X2"; orig_protein_id "gnl|WGS:JAAVVJ|G4P62_P019276"; orig_transcript_id "gnl|WGS:JAAVVJ|G4P62_T019276"; product "apoptosis-associated tyrosine kinase"; transcript_biotype "mRNA"; exon_number "1";
CM025023.1	Genbank	exon	33932927	33933068	.	-	.	gene_id "G4P62_011678"; transcript_id "gnl|WGS:JAAVVJ|G4P62_T019276"; gene "aatk"; locus_tag "G4P62_011678"; note "transcript variant X2"; orig_protein_id "gnl|WGS:JAAVVJ|G4P62_P019276"; orig_transcript_id "gnl|WGS:JAAVVJ|G4P62_T019276"; product "apoptosis-associated tyrosine kinase"; transcript_biotype "mRNA"; exon_number "2";
CM025023.1	Genbank	exon	33928866	33928945	.	-	.	gene_id "G4P62_011678"; transcript_id "gnl|WGS:JAAVVJ|G4P62_T019276"; gene "aatk"; locus_tag "G4P62_011678"; note "transcript variant X2"; orig_protein_id "gnl|WGS:JAAVVJ|G4P62_P019276"; orig_transcript_id "gnl|WGS:JAAVVJ|G4P62_T019276"; product "apoptosis-associated tyrosine kinase"; transcript_biotype "mRNA"; exon_number "3";
CM025023.1	Genbank	exon	33928476	33928594	.	-	.	gene_id "G4P62_011678"; transcript_id "gnl|WGS:JAAVVJ|G4P62_T019276"; gene "aatk"; locus_tag "G4P62_011678"; note "transcript variant X2"; orig_protein_id "gnl|WGS:JAAVVJ|G4P62_P019276"; orig_transcript_id "gnl|WGS:JAAVVJ|G4P62_T019276"; product "apoptosis-associated tyrosine kinase"; transcript_biotype "mRNA"; exon_number "4";
CM025023.1	Genbank	exon	33927804	33927891	.	-	.	gene_id "G4P62_011678"; transcript_id "gnl|WGS:JAAVVJ|G4P62_T019276"; gene "aatk"; locus_tag "G4P62_011678"; note "transcript variant X2"; orig_protein_id "gnl|WGS:JAAVVJ|G4P62_P019276"; orig_transcript_id "gnl|WGS:JAAVVJ|G4P62_T019276"; product "apoptosis-associated tyrosine kinase"; transcript_biotype "mRNA"; exon_number "5";
CM025023.1	Genbank	exon	33926951	33927084	.	-	.	gene_id "G4P62_011678"; transcript_id "gnl|WGS:JAAVVJ|G4P62_T019276"; gene "aatk"; locus_tag "G4P62_011678"; note "transcript variant X2"; orig_protein_id "gnl|WGS:JAAVVJ|G4P62_P019276"; orig_transcript_id "gnl|WGS:JAAVVJ|G4P62_T019276"; product "apoptosis-associated tyrosine kinase"; transcript_biotype "mRNA"; exon_number "6";
CM025023.1	Genbank	exon	33926504	33926588	.	-	.	gene_id "G4P62_011678"; transcript_id "gnl|WGS:JAAVVJ|G4P62_T019276"; gene "aatk"; locus_tag "G4P62_011678"; note "transcript variant X2"; orig_protein_id "gnl|WGS:JAAVVJ|G4P62_P019276"; orig_transcript_id "gnl|WGS:JAAVVJ|G4P62_T019276"; product "apoptosis-associated tyrosine kinase"; transcript_biotype "mRNA"; exon_number "7";
CM025023.1	Genbank	exon	33925545	33925666	.	-	.	gene_id "G4P62_011678"; transcript_id "gnl|WGS:JAAVVJ|G4P62_T019276"; gene "aatk"; locus_tag "G4P62_011678"; note "transcript variant X2"; orig_protein_id "gnl|WGS:JAAVVJ|G4P62_P019276"; orig_transcript_id "gnl|WGS:JAAVVJ|G4P62_T019276"; product "apoptosis-associated tyrosine kinase"; transcript_biotype "mRNA"; exon_number "8";
CM025023.1	Genbank	exon	33921060	33921209	.	-	.	gene_id "G4P62_011678"; transcript_id "gnl|WGS:JAAVVJ|G4P62_T019276"; gene "aatk"; locus_tag "G4P62_011678"; note "transcript variant X2"; orig_protein_id "gnl|WGS:JAAVVJ|G4P62_P019276"; orig_transcript_id "gnl|WGS:JAAVVJ|G4P62_T019276"; product "apoptosis-associated tyrosine kinase"; transcript_biotype "mRNA"; exon_number "9";
CM025023.1	Genbank	exon	33917352	33920829	.	-	.	gene_id "G4P62_011678"; transcript_id "gnl|WGS:JAAVVJ|G4P62_T019276"; gene "aatk"; locus_tag "G4P62_011678"; note "transcript variant X2"; orig_protein_id "gnl|WGS:JAAVVJ|G4P62_P019276"; orig_transcript_id "gnl|WGS:JAAVVJ|G4P62_T019276"; product "apoptosis-associated tyrosine kinase"; transcript_biotype "mRNA"; exon_number "10";
CM025023.1	Genbank	exon	33917093	33917222	.	-	.	gene_id "G4P62_011678"; transcript_id "gnl|WGS:JAAVVJ|G4P62_T019276"; gene "aatk"; locus_tag "G4P62_011678"; note "transcript variant X2"; orig_protein_id "gnl|WGS:JAAVVJ|G4P62_P019276"; orig_transcript_id "gnl|WGS:JAAVVJ|G4P62_T019276"; product "apoptosis-associated tyrosine kinase"; transcript_biotype "mRNA"; exon_number "11";
CM025023.1	Genbank	exon	33916803	33917009	.	-	.	gene_id "G4P62_011678"; transcript_id "gnl|WGS:JAAVVJ|G4P62_T019276"; gene "aatk"; locus_tag "G4P62_011678"; note "transcript variant X2"; orig_protein_id "gnl|WGS:JAAVVJ|G4P62_P019276"; orig_transcript_id "gnl|WGS:JAAVVJ|G4P62_T019276"; product "apoptosis-associated tyrosine kinase"; transcript_biotype "mRNA"; exon_number "12";
CM025023.1	Genbank	exon	33913198	33916465	.	-	.	gene_id "G4P62_011678"; transcript_id "gnl|WGS:JAAVVJ|G4P62_T019276"; gene "aatk"; locus_tag "G4P62_011678"; note "transcript variant X2"; orig_protein_id "gnl|WGS:JAAVVJ|G4P62_P019276"; orig_transcript_id "gnl|WGS:JAAVVJ|G4P62_T019276"; product "apoptosis-associated tyrosine kinase"; transcript_biotype "mRNA"; exon_number "13";
CM025023.1	Genbank	CDS	33932927	33933029	.	-	0	gene_id "G4P62_011678"; transcript_id "gnl|WGS:JAAVVJ|G4P62_T019276"; gbkey "CDS"; gene "aatk"; locus_tag "G4P62_011678"; orig_transcript_id "gnl|WGS:JAAVVJ|G4P62_T019276"; product "transcript variant X2"; protein_id "KAF7203692.1"; exon_number "2";
CM025023.1	Genbank	CDS	33928866	33928945	.	-	2	gene_id "G4P62_011678"; transcript_id "gnl|WGS:JAAVVJ|G4P62_T019276"; gbkey "CDS"; gene "aatk"; locus_tag "G4P62_011678"; orig_transcript_id "gnl|WGS:JAAVVJ|G4P62_T019276"; product "transcript variant X2"; protein_id "KAF7203692.1"; exon_number "3";
CM025023.1	Genbank	CDS	33928476	33928594	.	-	0	gene_id "G4P62_011678"; transcript_id "gnl|WGS:JAAVVJ|G4P62_T019276"; gbkey "CDS"; gene "aatk"; locus_tag "G4P62_011678"; orig_transcript_id "gnl|WGS:JAAVVJ|G4P62_T019276"; product "transcript variant X2"; protein_id "KAF7203692.1"; exon_number "4";
CM025023.1	Genbank	CDS	33927804	33927891	.	-	1	gene_id "G4P62_011678"; transcript_id "gnl|WGS:JAAVVJ|G4P62_T019276"; gbkey "CDS"; gene "aatk"; locus_tag "G4P62_011678"; orig_transcript_id "gnl|WGS:JAAVVJ|G4P62_T019276"; product "transcript variant X2"; protein_id "KAF7203692.1"; exon_number "5";
CM025023.1	Genbank	CDS	33926951	33927084	.	-	0	gene_id "G4P62_011678"; transcript_id "gnl|WGS:JAAVVJ|G4P62_T019276"; gbkey "CDS"; gene "aatk"; locus_tag "G4P62_011678"; orig_transcript_id "gnl|WGS:JAAVVJ|G4P62_T019276"; product "transcript variant X2"; protein_id "KAF7203692.1"; exon_number "6";
CM025023.1	Genbank	CDS	33926504	33926588	.	-	1	gene_id "G4P62_011678"; transcript_id "gnl|WGS:JAAVVJ|G4P62_T019276"; gbkey "CDS"; gene "aatk"; locus_tag "G4P62_011678"; orig_transcript_id "gnl|WGS:JAAVVJ|G4P62_T019276"; product "transcript variant X2"; protein_id "KAF7203692.1"; exon_number "7";
CM025023.1	Genbank	CDS	33925545	33925666	.	-	0	gene_id "G4P62_011678"; transcript_id "gnl|WGS:JAAVVJ|G4P62_T019276"; gbkey "CDS"; gene "aatk"; locus_tag "G4P62_011678"; orig_transcript_id "gnl|WGS:JAAVVJ|G4P62_T019276"; product "transcript variant X2"; protein_id "KAF7203692.1"; exon_number "8";
CM025023.1	Genbank	CDS	33921060	33921209	.	-	1	gene_id "G4P62_011678"; transcript_id "gnl|WGS:JAAVVJ|G4P62_T019276"; gbkey "CDS"; gene "aatk"; locus_tag "G4P62_011678"; orig_transcript_id "gnl|WGS:JAAVVJ|G4P62_T019276"; product "transcript variant X2"; protein_id "KAF7203692.1"; exon_number "9";
CM025023.1	Genbank	CDS	33917352	33920829	.	-	1	gene_id "G4P62_011678"; transcript_id "gnl|WGS:JAAVVJ|G4P62_T019276"; gbkey "CDS"; gene "aatk"; locus_tag "G4P62_011678"; orig_transcript_id "gnl|WGS:JAAVVJ|G4P62_T019276"; product "transcript variant X2"; protein_id "KAF7203692.1"; exon_number "10";
CM025023.1	Genbank	CDS	33917093	33917222	.	-	0	gene_id "G4P62_011678"; transcript_id "gnl|WGS:JAAVVJ|G4P62_T019276"; gbkey "CDS"; gene "aatk"; locus_tag "G4P62_011678"; orig_transcript_id "gnl|WGS:JAAVVJ|G4P62_T019276"; product "transcript variant X2"; protein_id "KAF7203692.1"; exon_number "11";
CM025023.1	Genbank	CDS	33916803	33917009	.	-	2	gene_id "G4P62_011678"; transcript_id "gnl|WGS:JAAVVJ|G4P62_T019276"; gbkey "CDS"; gene "aatk"; locus_tag "G4P62_011678"; orig_transcript_id "gnl|WGS:JAAVVJ|G4P62_T019276"; product "transcript variant X2"; protein_id "KAF7203692.1"; exon_number "12";
CM025023.1	Genbank	CDS	33916440	33916465	.	-	2	gene_id "G4P62_011678"; transcript_id "gnl|WGS:JAAVVJ|G4P62_T019276"; gbkey "CDS"; gene "aatk"; locus_tag "G4P62_011678"; orig_transcript_id "gnl|WGS:JAAVVJ|G4P62_T019276"; product "transcript variant X2"; protein_id "KAF7203692.1"; exon_number "13";
CM025023.1	Genbank	start_codon	33933027	33933029	.	-	0	gene_id "G4P62_011678"; transcript_id "gnl|WGS:JAAVVJ|G4P62_T019276"; gbkey "CDS"; gene "aatk"; locus_tag "G4P62_011678"; orig_transcript_id "gnl|WGS:JAAVVJ|G4P62_T019276"; product "transcript variant X2"; protein_id "KAF7203692.1"; exon_number "2";
CM025023.1	Genbank	stop_codon	33916437	33916439	.	-	0	gene_id "G4P62_011678"; transcript_id "gnl|WGS:JAAVVJ|G4P62_T019276"; gbkey "CDS"; gene "aatk"; locus_tag "G4P62_011678"; orig_transcript_id "gnl|WGS:JAAVVJ|G4P62_T019276"; product "transcript variant X2"; protein_id "KAF7203692.1"; exon_number "13";
CM025023.1	Genbank	transcript	33913198	33930358	.	-	.	gene_id "G4P62_011678"; transcript_id "gnl|WGS:JAAVVJ|G4P62_T019277"; gbkey "mRNA"; gene "aatk"; locus_tag "G4P62_011678"; note "transcript variant X3"; orig_protein_id "gnl|WGS:JAAVVJ|G4P62_P019277"; orig_transcript_id "gnl|WGS:JAAVVJ|G4P62_T019277"; product "apoptosis-associated tyrosine kinase"; transcript_biotype "mRNA";
CM025023.1	Genbank	exon	33929489	33930358	.	-	.	gene_id "G4P62_011678"; transcript_id "gnl|WGS:JAAVVJ|G4P62_T019277"; gene "aatk"; locus_tag "G4P62_011678"; note "transcript variant X3"; orig_protein_id "gnl|WGS:JAAVVJ|G4P62_P019277"; orig_transcript_id "gnl|WGS:JAAVVJ|G4P62_T019277"; product "apoptosis-associated tyrosine kinase"; transcript_biotype "mRNA"; exon_number "1";
CM025023.1	Genbank	exon	33928866	33928945	.	-	.	gene_id "G4P62_011678"; transcript_id "gnl|WGS:JAAVVJ|G4P62_T019277"; gene "aatk"; locus_tag "G4P62_011678"; note "transcript variant X3"; orig_protein_id "gnl|WGS:JAAVVJ|G4P62_P019277"; orig_transcript_id "gnl|WGS:JAAVVJ|G4P62_T019277"; product "apoptosis-associated tyrosine kinase"; transcript_biotype "mRNA"; exon_number "2";
CM025023.1	Genbank	exon	33928476	33928594	.	-	.	gene_id "G4P62_011678"; transcript_id "gnl|WGS:JAAVVJ|G4P62_T019277"; gene "aatk"; locus_tag "G4P62_011678"; note "transcript variant X3"; orig_protein_id "gnl|WGS:JAAVVJ|G4P62_P019277"; orig_transcript_id "gnl|WGS:JAAVVJ|G4P62_T019277"; product "apoptosis-associated tyrosine kinase"; transcript_biotype "mRNA"; exon_number "3";
CM025023.1	Genbank	exon	33927804	33927891	.	-	.	gene_id "G4P62_011678"; transcript_id "gnl|WGS:JAAVVJ|G4P62_T019277"; gene "aatk"; locus_tag "G4P62_011678"; note "transcript variant X3"; orig_protein_id "gnl|WGS:JAAVVJ|G4P62_P019277"; orig_transcript_id "gnl|WGS:JAAVVJ|G4P62_T019277"; product "apoptosis-associated tyrosine kinase"; transcript_biotype "mRNA"; exon_number "4";
CM025023.1	Genbank	exon	33926951	33927084	.	-	.	gene_id "G4P62_011678"; transcript_id "gnl|WGS:JAAVVJ|G4P62_T019277"; gene "aatk"; locus_tag "G4P62_011678"; note "transcript variant X3"; orig_protein_id "gnl|WGS:JAAVVJ|G4P62_P019277"; orig_transcript_id "gnl|WGS:JAAVVJ|G4P62_T019277"; product "apoptosis-associated tyrosine kinase"; transcript_biotype "mRNA"; exon_number "5";
CM025023.1	Genbank	exon	33926504	33926588	.	-	.	gene_id "G4P62_011678"; transcript_id "gnl|WGS:JAAVVJ|G4P62_T019277"; gene "aatk"; locus_tag "G4P62_011678"; note "transcript variant X3"; orig_protein_id "gnl|WGS:JAAVVJ|G4P62_P019277"; orig_transcript_id "gnl|WGS:JAAVVJ|G4P62_T019277"; product "apoptosis-associated tyrosine kinase"; transcript_biotype "mRNA"; exon_number "6";
CM025023.1	Genbank	exon	33925545	33925666	.	-	.	gene_id "G4P62_011678"; transcript_id "gnl|WGS:JAAVVJ|G4P62_T019277"; gene "aatk"; locus_tag "G4P62_011678"; note "transcript variant X3"; orig_protein_id "gnl|WGS:JAAVVJ|G4P62_P019277"; orig_transcript_id "gnl|WGS:JAAVVJ|G4P62_T019277"; product "apoptosis-associated tyrosine kinase"; transcript_biotype "mRNA"; exon_number "7";
CM025023.1	Genbank	exon	33921060	33921209	.	-	.	gene_id "G4P62_011678"; transcript_id "gnl|WGS:JAAVVJ|G4P62_T019277"; gene "aatk"; locus_tag "G4P62_011678"; note "transcript variant X3"; orig_protein_id "gnl|WGS:JAAVVJ|G4P62_P019277"; orig_transcript_id "gnl|WGS:JAAVVJ|G4P62_T019277"; product "apoptosis-associated tyrosine kinase"; transcript_biotype "mRNA"; exon_number "8";
CM025023.1	Genbank	exon	33917352	33920829	.	-	.	gene_id "G4P62_011678"; transcript_id "gnl|WGS:JAAVVJ|G4P62_T019277"; gene "aatk"; locus_tag "G4P62_011678"; note "transcript variant X3"; orig_protein_id "gnl|WGS:JAAVVJ|G4P62_P019277"; orig_transcript_id "gnl|WGS:JAAVVJ|G4P62_T019277"; product "apoptosis-associated tyrosine kinase"; transcript_biotype "mRNA"; exon_number "9";
CM025023.1	Genbank	exon	33917093	33917222	.	-	.	gene_id "G4P62_011678"; transcript_id "gnl|WGS:JAAVVJ|G4P62_T019277"; gene "aatk"; locus_tag "G4P62_011678"; note "transcript variant X3"; orig_protein_id "gnl|WGS:JAAVVJ|G4P62_P019277"; orig_transcript_id "gnl|WGS:JAAVVJ|G4P62_T019277"; product "apoptosis-associated tyrosine kinase"; transcript_biotype "mRNA"; exon_number "10";
CM025023.1	Genbank	exon	33916803	33917009	.	-	.	gene_id "G4P62_011678"; transcript_id "gnl|WGS:JAAVVJ|G4P62_T019277"; gene "aatk"; locus_tag "G4P62_011678"; note "transcript variant X3"; orig_protein_id "gnl|WGS:JAAVVJ|G4P62_P019277"; orig_transcript_id "gnl|WGS:JAAVVJ|G4P62_T019277"; product "apoptosis-associated tyrosine kinase"; transcript_biotype "mRNA"; exon_number "11";
CM025023.1	Genbank	exon	33913198	33916465	.	-	.	gene_id "G4P62_011678"; transcript_id "gnl|WGS:JAAVVJ|G4P62_T019277"; gene "aatk"; locus_tag "G4P62_011678"; note "transcript variant X3"; orig_protein_id "gnl|WGS:JAAVVJ|G4P62_P019277"; orig_transcript_id "gnl|WGS:JAAVVJ|G4P62_T019277"; product "apoptosis-associated tyrosine kinase"; transcript_biotype "mRNA"; exon_number "12";
CM025023.1	Genbank	CDS	33928476	33928507	.	-	0	gene_id "G4P62_011678"; transcript_id "gnl|WGS:JAAVVJ|G4P62_T019277"; gbkey "CDS"; gene "aatk"; locus_tag "G4P62_011678"; orig_transcript_id "gnl|WGS:JAAVVJ|G4P62_T019277"; product "transcript variant X3"; protein_id "KAF7203693.1"; exon_number "3";
CM025023.1	Genbank	CDS	33927804	33927891	.	-	1	gene_id "G4P62_011678"; transcript_id "gnl|WGS:JAAVVJ|G4P62_T019277"; gbkey "CDS"; gene "aatk"; locus_tag "G4P62_011678"; orig_transcript_id "gnl|WGS:JAAVVJ|G4P62_T019277"; product "transcript variant X3"; protein_id "KAF7203693.1"; exon_number "4";
CM025023.1	Genbank	CDS	33926951	33927084	.	-	0	gene_id "G4P62_011678"; transcript_id "gnl|WGS:JAAVVJ|G4P62_T019277"; gbkey "CDS"; gene "aatk"; locus_tag "G4P62_011678"; orig_transcript_id "gnl|WGS:JAAVVJ|G4P62_T019277"; product "transcript variant X3"; protein_id "KAF7203693.1"; exon_number "5";
CM025023.1	Genbank	CDS	33926504	33926588	.	-	1	gene_id "G4P62_011678"; transcript_id "gnl|WGS:JAAVVJ|G4P62_T019277"; gbkey "CDS"; gene "aatk"; locus_tag "G4P62_011678"; orig_transcript_id "gnl|WGS:JAAVVJ|G4P62_T019277"; product "transcript variant X3"; protein_id "KAF7203693.1"; exon_number "6";
CM025023.1	Genbank	CDS	33925545	33925666	.	-	0	gene_id "G4P62_011678"; transcript_id "gnl|WGS:JAAVVJ|G4P62_T019277"; gbkey "CDS"; gene "aatk"; locus_tag "G4P62_011678"; orig_transcript_id "gnl|WGS:JAAVVJ|G4P62_T019277"; product "transcript variant X3"; protein_id "KAF7203693.1"; exon_number "7";
CM025023.1	Genbank	CDS	33921060	33921209	.	-	1	gene_id "G4P62_011678"; transcript_id "gnl|WGS:JAAVVJ|G4P62_T019277"; gbkey "CDS"; gene "aatk"; locus_tag "G4P62_011678"; orig_transcript_id "gnl|WGS:JAAVVJ|G4P62_T019277"; product "transcript variant X3"; protein_id "KAF7203693.1"; exon_number "8";
CM025023.1	Genbank	CDS	33917352	33920829	.	-	1	gene_id "G4P62_011678"; transcript_id "gnl|WGS:JAAVVJ|G4P62_T019277"; gbkey "CDS"; gene "aatk"; locus_tag "G4P62_011678"; orig_transcript_id "gnl|WGS:JAAVVJ|G4P62_T019277"; product "transcript variant X3"; protein_id "KAF7203693.1"; exon_number "9";
CM025023.1	Genbank	CDS	33917093	33917222	.	-	0	gene_id "G4P62_011678"; transcript_id "gnl|WGS:JAAVVJ|G4P62_T019277"; gbkey "CDS"; gene "aatk"; locus_tag "G4P62_011678"; orig_transcript_id "gnl|WGS:JAAVVJ|G4P62_T019277"; product "transcript variant X3"; protein_id "KAF7203693.1"; exon_number "10";
CM025023.1	Genbank	CDS	33916803	33917009	.	-	2	gene_id "G4P62_011678"; transcript_id "gnl|WGS:JAAVVJ|G4P62_T019277"; gbkey "CDS"; gene "aatk"; locus_tag "G4P62_011678"; orig_transcript_id "gnl|WGS:JAAVVJ|G4P62_T019277"; product "transcript variant X3"; protein_id "KAF7203693.1"; exon_number "11";
CM025023.1	Genbank	CDS	33916440	33916465	.	-	2	gene_id "G4P62_011678"; transcript_id "gnl|WGS:JAAVVJ|G4P62_T019277"; gbkey "CDS"; gene "aatk"; locus_tag "G4P62_011678"; orig_transcript_id "gnl|WGS:JAAVVJ|G4P62_T019277"; product "transcript variant X3"; protein_id "KAF7203693.1"; exon_number "12";
CM025023.1	Genbank	start_codon	33928505	33928507	.	-	0	gene_id "G4P62_011678"; transcript_id "gnl|WGS:JAAVVJ|G4P62_T019277"; gbkey "CDS"; gene "aatk"; locus_tag "G4P62_011678"; orig_transcript_id "gnl|WGS:JAAVVJ|G4P62_T019277"; product "transcript variant X3"; protein_id "KAF7203693.1"; exon_number "3";
CM025023.1	Genbank	stop_codon	33916437	33916439	.	-	0	gene_id "G4P62_011678"; transcript_id "gnl|WGS:JAAVVJ|G4P62_T019277"; gbkey "CDS"; gene "aatk"; locus_tag "G4P62_011678"; orig_transcript_id "gnl|WGS:JAAVVJ|G4P62_T019277"; product "transcript variant X3"; protein_id "KAF7203693.1"; exon_number "12";
CM025023.1	Genbank	gene	34018035	34021778	.	+	.	gene_id "G4P62_011679"; transcript_id ""; description "gastrula zinc finger protein XlCGF57 1-like"; gbkey "Gene"; gene_biotype "protein_coding"; locus_tag "G4P62_011679"; note "LOC107387262";
CM025023.1	Genbank	transcript	34018035	34021778	.	+	.	gene_id "G4P62_011679"; transcript_id "gnl|WGS:JAAVVJ|G4P62_T019278"; gbkey "mRNA"; locus_tag "G4P62_011679"; note "transcript variant X2"; orig_protein_id "gnl|WGS:JAAVVJ|G4P62_P019278"; orig_transcript_id "gnl|WGS:JAAVVJ|G4P62_T019278"; product "gastrula zinc finger protein XlCGF57.1-like"; transcript_biotype "mRNA";
CM025023.1	Genbank	exon	34018035	34018371	.	+	.	gene_id "G4P62_011679"; transcript_id "gnl|WGS:JAAVVJ|G4P62_T019278"; locus_tag "G4P62_011679"; note "transcript variant X2"; orig_protein_id "gnl|WGS:JAAVVJ|G4P62_P019278"; orig_transcript_id "gnl|WGS:JAAVVJ|G4P62_T019278"; product "gastrula zinc finger protein XlCGF57.1-like"; transcript_biotype "mRNA"; exon_number "1";
CM025023.1	Genbank	exon	34018448	34018516	.	+	.	gene_id "G4P62_011679"; transcript_id "gnl|WGS:JAAVVJ|G4P62_T019278"; locus_tag "G4P62_011679"; note "transcript variant X2"; orig_protein_id "gnl|WGS:JAAVVJ|G4P62_P019278"; orig_transcript_id "gnl|WGS:JAAVVJ|G4P62_T019278"; product "gastrula zinc finger protein XlCGF57.1-like"; transcript_biotype "mRNA"; exon_number "2";
CM025023.1	Genbank	exon	34019502	34021778	.	+	.	gene_id "G4P62_011679"; transcript_id "gnl|WGS:JAAVVJ|G4P62_T019278"; locus_tag "G4P62_011679"; note "transcript variant X2"; orig_protein_id "gnl|WGS:JAAVVJ|G4P62_P019278"; orig_transcript_id "gnl|WGS:JAAVVJ|G4P62_T019278"; product "gastrula zinc finger protein XlCGF57.1-like"; transcript_biotype "mRNA"; exon_number "3";
CM025023.1	Genbank	CDS	34018462	34018516	.	+	0	gene_id "G4P62_011679"; transcript_id "gnl|WGS:JAAVVJ|G4P62_T019278"; gbkey "CDS"; locus_tag "G4P62_011679"; orig_transcript_id "gnl|WGS:JAAVVJ|G4P62_T019278"; product "transcript variant X2"; protein_id "KAF7203694.1"; exon_number "2";
CM025023.1	Genbank	CDS	34019502	34020967	.	+	2	gene_id "G4P62_011679"; transcript_id "gnl|WGS:JAAVVJ|G4P62_T019278"; gbkey "CDS"; locus_tag "G4P62_011679"; orig_transcript_id "gnl|WGS:JAAVVJ|G4P62_T019278"; product "transcript variant X2"; protein_id "KAF7203694.1"; exon_number "3";
CM025023.1	Genbank	start_codon	34018462	34018464	.	+	0	gene_id "G4P62_011679"; transcript_id "gnl|WGS:JAAVVJ|G4P62_T019278"; gbkey "CDS"; locus_tag "G4P62_011679"; orig_transcript_id "gnl|WGS:JAAVVJ|G4P62_T019278"; product "transcript variant X2"; protein_id "KAF7203694.1"; exon_number "2";
CM025023.1	Genbank	stop_codon	34020968	34020970	.	+	0	gene_id "G4P62_011679"; transcript_id "gnl|WGS:JAAVVJ|G4P62_T019278"; gbkey "CDS"; locus_tag "G4P62_011679"; orig_transcript_id "gnl|WGS:JAAVVJ|G4P62_T019278"; product "transcript variant X2"; protein_id "KAF7203694.1"; exon_number "3";
CM025023.1	Genbank	transcript	34018036	34021778	.	+	.	gene_id "G4P62_011679"; transcript_id "gnl|WGS:JAAVVJ|G4P62_T019279"; gbkey "mRNA"; locus_tag "G4P62_011679"; note "transcript variant X1"; orig_protein_id "gnl|WGS:JAAVVJ|G4P62_P019279"; orig_transcript_id "gnl|WGS:JAAVVJ|G4P62_T019279"; product "gastrula zinc finger protein XlCGF57.1-like"; transcript_biotype "mRNA";
CM025023.1	Genbank	exon	34018036	34018516	.	+	.	gene_id "G4P62_011679"; transcript_id "gnl|WGS:JAAVVJ|G4P62_T019279"; locus_tag "G4P62_011679"; note "transcript variant X1"; orig_protein_id "gnl|WGS:JAAVVJ|G4P62_P019279"; orig_transcript_id "gnl|WGS:JAAVVJ|G4P62_T019279"; product "gastrula zinc finger protein XlCGF57.1-like"; transcript_biotype "mRNA"; exon_number "1";
CM025023.1	Genbank	exon	34019502	34021778	.	+	.	gene_id "G4P62_011679"; transcript_id "gnl|WGS:JAAVVJ|G4P62_T019279"; locus_tag "G4P62_011679"; note "transcript variant X1"; orig_protein_id "gnl|WGS:JAAVVJ|G4P62_P019279"; orig_transcript_id "gnl|WGS:JAAVVJ|G4P62_T019279"; product "gastrula zinc finger protein XlCGF57.1-like"; transcript_biotype "mRNA"; exon_number "2";
CM025023.1	Genbank	CDS	34018327	34018516	.	+	0	gene_id "G4P62_011679"; transcript_id "gnl|WGS:JAAVVJ|G4P62_T019279"; gbkey "CDS"; locus_tag "G4P62_011679"; orig_transcript_id "gnl|WGS:JAAVVJ|G4P62_T019279"; product "transcript variant X1"; protein_id "KAF7203695.1"; exon_number "1";
CM025023.1	Genbank	CDS	34019502	34020967	.	+	2	gene_id "G4P62_011679"; transcript_id "gnl|WGS:JAAVVJ|G4P62_T019279"; gbkey "CDS"; locus_tag "G4P62_011679"; orig_transcript_id "gnl|WGS:JAAVVJ|G4P62_T019279"; product "transcript variant X1"; protein_id "KAF7203695.1"; exon_number "2";
CM025023.1	Genbank	start_codon	34018327	34018329	.	+	0	gene_id "G4P62_011679"; transcript_id "gnl|WGS:JAAVVJ|G4P62_T019279"; gbkey "CDS"; locus_tag "G4P62_011679"; orig_transcript_id "gnl|WGS:JAAVVJ|G4P62_T019279"; product "transcript variant X1"; protein_id "KAF7203695.1"; exon_number "1";
CM025023.1	Genbank	stop_codon	34020968	34020970	.	+	0	gene_id "G4P62_011679"; transcript_id "gnl|WGS:JAAVVJ|G4P62_T019279"; gbkey "CDS"; locus_tag "G4P62_011679"; orig_transcript_id "gnl|WGS:JAAVVJ|G4P62_T019279"; product "transcript variant X1"; protein_id "KAF7203695.1"; exon_number "2";
CM025023.1	Genbank	gene	34023773	34043305	.	-	.	gene_id "G4P62_011680"; transcript_id ""; description "alpha-N-acetylgalactosaminide"; gbkey "Gene"; gene_biotype "protein_coding"; locus_tag "G4P62_011680"; note "LOC107387266";
CM025023.1	Genbank	transcript	34023773	34043305	.	-	.	gene_id "G4P62_011680"; transcript_id "gnl|WGS:JAAVVJ|G4P62_T019280"; gbkey "mRNA"; locus_tag "G4P62_011680"; note "6-sialyltransferase 2-like; transcript variant X1"; orig_protein_id "gnl|WGS:JAAVVJ|G4P62_P019280"; orig_transcript_id "gnl|WGS:JAAVVJ|G4P62_T019280"; product "alpha-N-acetylgalactosaminide alpha-2"; transcript_biotype "mRNA";
CM025023.1	Genbank	exon	34043029	34043305	.	-	.	gene_id "G4P62_011680"; transcript_id "gnl|WGS:JAAVVJ|G4P62_T019280"; locus_tag "G4P62_011680"; note "6-sialyltransferase 2-like; transcript variant X1"; orig_protein_id "gnl|WGS:JAAVVJ|G4P62_P019280"; orig_transcript_id "gnl|WGS:JAAVVJ|G4P62_T019280"; product "alpha-N-acetylgalactosaminide alpha-2"; transcript_biotype "mRNA"; exon_number "1";
CM025023.1	Genbank	exon	34041951	34042223	.	-	.	gene_id "G4P62_011680"; transcript_id "gnl|WGS:JAAVVJ|G4P62_T019280"; locus_tag "G4P62_011680"; note "6-sialyltransferase 2-like; transcript variant X1"; orig_protein_id "gnl|WGS:JAAVVJ|G4P62_P019280"; orig_transcript_id "gnl|WGS:JAAVVJ|G4P62_T019280"; product "alpha-N-acetylgalactosaminide alpha-2"; transcript_biotype "mRNA"; exon_number "2";
CM025023.1	Genbank	exon	34036118	34036403	.	-	.	gene_id "G4P62_011680"; transcript_id "gnl|WGS:JAAVVJ|G4P62_T019280"; locus_tag "G4P62_011680"; note "6-sialyltransferase 2-like; transcript variant X1"; orig_protein_id "gnl|WGS:JAAVVJ|G4P62_P019280"; orig_transcript_id "gnl|WGS:JAAVVJ|G4P62_T019280"; product "alpha-N-acetylgalactosaminide alpha-2"; transcript_biotype "mRNA"; exon_number "3";
CM025023.1	Genbank	exon	34028900	34029065	.	-	.	gene_id "G4P62_011680"; transcript_id "gnl|WGS:JAAVVJ|G4P62_T019280"; locus_tag "G4P62_011680"; note "6-sialyltransferase 2-like; transcript variant X1"; orig_protein_id "gnl|WGS:JAAVVJ|G4P62_P019280"; orig_transcript_id "gnl|WGS:JAAVVJ|G4P62_T019280"; product "alpha-N-acetylgalactosaminide alpha-2"; transcript_biotype "mRNA"; exon_number "4";
CM025023.1	Genbank	exon	34027685	34027859	.	-	.	gene_id "G4P62_011680"; transcript_id "gnl|WGS:JAAVVJ|G4P62_T019280"; locus_tag "G4P62_011680"; note "6-sialyltransferase 2-like; transcript variant X1"; orig_protein_id "gnl|WGS:JAAVVJ|G4P62_P019280"; orig_transcript_id "gnl|WGS:JAAVVJ|G4P62_T019280"; product "alpha-N-acetylgalactosaminide alpha-2"; transcript_biotype "mRNA"; exon_number "5";
CM025023.1	Genbank	exon	34027311	34027449	.	-	.	gene_id "G4P62_011680"; transcript_id "gnl|WGS:JAAVVJ|G4P62_T019280"; locus_tag "G4P62_011680"; note "6-sialyltransferase 2-like; transcript variant X1"; orig_protein_id "gnl|WGS:JAAVVJ|G4P62_P019280"; orig_transcript_id "gnl|WGS:JAAVVJ|G4P62_T019280"; product "alpha-N-acetylgalactosaminide alpha-2"; transcript_biotype "mRNA"; exon_number "6";
CM025023.1	Genbank	exon	34027127	34027230	.	-	.	gene_id "G4P62_011680"; transcript_id "gnl|WGS:JAAVVJ|G4P62_T019280"; locus_tag "G4P62_011680"; note "6-sialyltransferase 2-like; transcript variant X1"; orig_protein_id "gnl|WGS:JAAVVJ|G4P62_P019280"; orig_transcript_id "gnl|WGS:JAAVVJ|G4P62_T019280"; product "alpha-N-acetylgalactosaminide alpha-2"; transcript_biotype "mRNA"; exon_number "7";
CM025023.1	Genbank	exon	34025714	34025797	.	-	.	gene_id "G4P62_011680"; transcript_id "gnl|WGS:JAAVVJ|G4P62_T019280"; locus_tag "G4P62_011680"; note "6-sialyltransferase 2-like; transcript variant X1"; orig_protein_id "gnl|WGS:JAAVVJ|G4P62_P019280"; orig_transcript_id "gnl|WGS:JAAVVJ|G4P62_T019280"; product "alpha-N-acetylgalactosaminide alpha-2"; transcript_biotype "mRNA"; exon_number "8";
CM025023.1	Genbank	exon	34025437	34025536	.	-	.	gene_id "G4P62_011680"; transcript_id "gnl|WGS:JAAVVJ|G4P62_T019280"; locus_tag "G4P62_011680"; note "6-sialyltransferase 2-like; transcript variant X1"; orig_protein_id "gnl|WGS:JAAVVJ|G4P62_P019280"; orig_transcript_id "gnl|WGS:JAAVVJ|G4P62_T019280"; product "alpha-N-acetylgalactosaminide alpha-2"; transcript_biotype "mRNA"; exon_number "9";
CM025023.1	Genbank	exon	34023773	34025130	.	-	.	gene_id "G4P62_011680"; transcript_id "gnl|WGS:JAAVVJ|G4P62_T019280"; locus_tag "G4P62_011680"; note "6-sialyltransferase 2-like; transcript variant X1"; orig_protein_id "gnl|WGS:JAAVVJ|G4P62_P019280"; orig_transcript_id "gnl|WGS:JAAVVJ|G4P62_T019280"; product "alpha-N-acetylgalactosaminide alpha-2"; transcript_biotype "mRNA"; exon_number "10";
CM025023.1	Genbank	CDS	34041951	34042099	.	-	0	gene_id "G4P62_011680"; transcript_id "gnl|WGS:JAAVVJ|G4P62_T019280"; gbkey "CDS"; locus_tag "G4P62_011680"; orig_transcript_id "gnl|WGS:JAAVVJ|G4P62_T019280"; product "transcript variant X1"; protein_id "KAF7203696.1"; exon_number "2";
CM025023.1	Genbank	CDS	34036118	34036403	.	-	1	gene_id "G4P62_011680"; transcript_id "gnl|WGS:JAAVVJ|G4P62_T019280"; gbkey "CDS"; locus_tag "G4P62_011680"; orig_transcript_id "gnl|WGS:JAAVVJ|G4P62_T019280"; product "transcript variant X1"; protein_id "KAF7203696.1"; exon_number "3";
CM025023.1	Genbank	CDS	34028900	34029065	.	-	0	gene_id "G4P62_011680"; transcript_id "gnl|WGS:JAAVVJ|G4P62_T019280"; gbkey "CDS"; locus_tag "G4P62_011680"; orig_transcript_id "gnl|WGS:JAAVVJ|G4P62_T019280"; product "transcript variant X1"; protein_id "KAF7203696.1"; exon_number "4";
CM025023.1	Genbank	CDS	34027685	34027859	.	-	2	gene_id "G4P62_011680"; transcript_id "gnl|WGS:JAAVVJ|G4P62_T019280"; gbkey "CDS"; locus_tag "G4P62_011680"; orig_transcript_id "gnl|WGS:JAAVVJ|G4P62_T019280"; product "transcript variant X1"; protein_id "KAF7203696.1"; exon_number "5";
CM025023.1	Genbank	CDS	34027311	34027449	.	-	1	gene_id "G4P62_011680"; transcript_id "gnl|WGS:JAAVVJ|G4P62_T019280"; gbkey "CDS"; locus_tag "G4P62_011680"; orig_transcript_id "gnl|WGS:JAAVVJ|G4P62_T019280"; product "transcript variant X1"; protein_id "KAF7203696.1"; exon_number "6";
CM025023.1	Genbank	CDS	34027127	34027230	.	-	0	gene_id "G4P62_011680"; transcript_id "gnl|WGS:JAAVVJ|G4P62_T019280"; gbkey "CDS"; locus_tag "G4P62_011680"; orig_transcript_id "gnl|WGS:JAAVVJ|G4P62_T019280"; product "transcript variant X1"; protein_id "KAF7203696.1"; exon_number "7";
CM025023.1	Genbank	CDS	34025714	34025797	.	-	1	gene_id "G4P62_011680"; transcript_id "gnl|WGS:JAAVVJ|G4P62_T019280"; gbkey "CDS"; locus_tag "G4P62_011680"; orig_transcript_id "gnl|WGS:JAAVVJ|G4P62_T019280"; product "transcript variant X1"; protein_id "KAF7203696.1"; exon_number "8";
CM025023.1	Genbank	CDS	34025437	34025536	.	-	1	gene_id "G4P62_011680"; transcript_id "gnl|WGS:JAAVVJ|G4P62_T019280"; gbkey "CDS"; locus_tag "G4P62_011680"; orig_transcript_id "gnl|WGS:JAAVVJ|G4P62_T019280"; product "transcript variant X1"; protein_id "KAF7203696.1"; exon_number "9";
CM025023.1	Genbank	CDS	34024942	34025130	.	-	0	gene_id "G4P62_011680"; transcript_id "gnl|WGS:JAAVVJ|G4P62_T019280"; gbkey "CDS"; locus_tag "G4P62_011680"; orig_transcript_id "gnl|WGS:JAAVVJ|G4P62_T019280"; product "transcript variant X1"; protein_id "KAF7203696.1"; exon_number "10";
CM025023.1	Genbank	start_codon	34042097	34042099	.	-	0	gene_id "G4P62_011680"; transcript_id "gnl|WGS:JAAVVJ|G4P62_T019280"; gbkey "CDS"; locus_tag "G4P62_011680"; orig_transcript_id "gnl|WGS:JAAVVJ|G4P62_T019280"; product "transcript variant X1"; protein_id "KAF7203696.1"; exon_number "2";
CM025023.1	Genbank	stop_codon	34024939	34024941	.	-	0	gene_id "G4P62_011680"; transcript_id "gnl|WGS:JAAVVJ|G4P62_T019280"; gbkey "CDS"; locus_tag "G4P62_011680"; orig_transcript_id "gnl|WGS:JAAVVJ|G4P62_T019280"; product "transcript variant X1"; protein_id "KAF7203696.1"; exon_number "10";
CM025023.1	Genbank	transcript	34023773	34043171	.	-	.	gene_id "G4P62_011680"; transcript_id "gnl|WGS:JAAVVJ|G4P62_T019281"; gbkey "mRNA"; locus_tag "G4P62_011680"; note "6-sialyltransferase 2-like; transcript variant X2"; orig_protein_id "gnl|WGS:JAAVVJ|G4P62_P019281"; orig_transcript_id "gnl|WGS:JAAVVJ|G4P62_T019281"; product "alpha-N-acetylgalactosaminide alpha-2"; transcript_biotype "mRNA";
CM025023.1	Genbank	exon	34042934	34043171	.	-	.	gene_id "G4P62_011680"; transcript_id "gnl|WGS:JAAVVJ|G4P62_T019281"; locus_tag "G4P62_011680"; note "6-sialyltransferase 2-like; transcript variant X2"; orig_protein_id "gnl|WGS:JAAVVJ|G4P62_P019281"; orig_transcript_id "gnl|WGS:JAAVVJ|G4P62_T019281"; product "alpha-N-acetylgalactosaminide alpha-2"; transcript_biotype "mRNA"; exon_number "1";
CM025023.1	Genbank	exon	34041951	34042223	.	-	.	gene_id "G4P62_011680"; transcript_id "gnl|WGS:JAAVVJ|G4P62_T019281"; locus_tag "G4P62_011680"; note "6-sialyltransferase 2-like; transcript variant X2"; orig_protein_id "gnl|WGS:JAAVVJ|G4P62_P019281"; orig_transcript_id "gnl|WGS:JAAVVJ|G4P62_T019281"; product "alpha-N-acetylgalactosaminide alpha-2"; transcript_biotype "mRNA"; exon_number "2";
CM025023.1	Genbank	exon	34036118	34036403	.	-	.	gene_id "G4P62_011680"; transcript_id "gnl|WGS:JAAVVJ|G4P62_T019281"; locus_tag "G4P62_011680"; note "6-sialyltransferase 2-like; transcript variant X2"; orig_protein_id "gnl|WGS:JAAVVJ|G4P62_P019281"; orig_transcript_id "gnl|WGS:JAAVVJ|G4P62_T019281"; product "alpha-N-acetylgalactosaminide alpha-2"; transcript_biotype "mRNA"; exon_number "3";
CM025023.1	Genbank	exon	34028900	34029065	.	-	.	gene_id "G4P62_011680"; transcript_id "gnl|WGS:JAAVVJ|G4P62_T019281"; locus_tag "G4P62_011680"; note "6-sialyltransferase 2-like; transcript variant X2"; orig_protein_id "gnl|WGS:JAAVVJ|G4P62_P019281"; orig_transcript_id "gnl|WGS:JAAVVJ|G4P62_T019281"; product "alpha-N-acetylgalactosaminide alpha-2"; transcript_biotype "mRNA"; exon_number "4";
CM025023.1	Genbank	exon	34027685	34027859	.	-	.	gene_id "G4P62_011680"; transcript_id "gnl|WGS:JAAVVJ|G4P62_T019281"; locus_tag "G4P62_011680"; note "6-sialyltransferase 2-like; transcript variant X2"; orig_protein_id "gnl|WGS:JAAVVJ|G4P62_P019281"; orig_transcript_id "gnl|WGS:JAAVVJ|G4P62_T019281"; product "alpha-N-acetylgalactosaminide alpha-2"; transcript_biotype "mRNA"; exon_number "5";
CM025023.1	Genbank	exon	34027311	34027449	.	-	.	gene_id "G4P62_011680"; transcript_id "gnl|WGS:JAAVVJ|G4P62_T019281"; locus_tag "G4P62_011680"; note "6-sialyltransferase 2-like; transcript variant X2"; orig_protein_id "gnl|WGS:JAAVVJ|G4P62_P019281"; orig_transcript_id "gnl|WGS:JAAVVJ|G4P62_T019281"; product "alpha-N-acetylgalactosaminide alpha-2"; transcript_biotype "mRNA"; exon_number "6";
CM025023.1	Genbank	exon	34027127	34027230	.	-	.	gene_id "G4P62_011680"; transcript_id "gnl|WGS:JAAVVJ|G4P62_T019281"; locus_tag "G4P62_011680"; note "6-sialyltransferase 2-like; transcript variant X2"; orig_protein_id "gnl|WGS:JAAVVJ|G4P62_P019281"; orig_transcript_id "gnl|WGS:JAAVVJ|G4P62_T019281"; product "alpha-N-acetylgalactosaminide alpha-2"; transcript_biotype "mRNA"; exon_number "7";
CM025023.1	Genbank	exon	34025714	34025797	.	-	.	gene_id "G4P62_011680"; transcript_id "gnl|WGS:JAAVVJ|G4P62_T019281"; locus_tag "G4P62_011680"; note "6-sialyltransferase 2-like; transcript variant X2"; orig_protein_id "gnl|WGS:JAAVVJ|G4P62_P019281"; orig_transcript_id "gnl|WGS:JAAVVJ|G4P62_T019281"; product "alpha-N-acetylgalactosaminide alpha-2"; transcript_biotype "mRNA"; exon_number "8";
CM025023.1	Genbank	exon	34025437	34025536	.	-	.	gene_id "G4P62_011680"; transcript_id "gnl|WGS:JAAVVJ|G4P62_T019281"; locus_tag "G4P62_011680"; note "6-sialyltransferase 2-like; transcript variant X2"; orig_protein_id "gnl|WGS:JAAVVJ|G4P62_P019281"; orig_transcript_id "gnl|WGS:JAAVVJ|G4P62_T019281"; product "alpha-N-acetylgalactosaminide alpha-2"; transcript_biotype "mRNA"; exon_number "9";
CM025023.1	Genbank	exon	34023773	34025130	.	-	.	gene_id "G4P62_011680"; transcript_id "gnl|WGS:JAAVVJ|G4P62_T019281"; locus_tag "G4P62_011680"; note "6-sialyltransferase 2-like; transcript variant X2"; orig_protein_id "gnl|WGS:JAAVVJ|G4P62_P019281"; orig_transcript_id "gnl|WGS:JAAVVJ|G4P62_T019281"; product "alpha-N-acetylgalactosaminide alpha-2"; transcript_biotype "mRNA"; exon_number "10";
CM025023.1	Genbank	CDS	34041951	34042099	.	-	0	gene_id "G4P62_011680"; transcript_id "gnl|WGS:JAAVVJ|G4P62_T019281"; gbkey "CDS"; locus_tag "G4P62_011680"; orig_transcript_id "gnl|WGS:JAAVVJ|G4P62_T019281"; product "transcript variant X2"; protein_id "KAF7203697.1"; exon_number "2";
CM025023.1	Genbank	CDS	34036118	34036403	.	-	1	gene_id "G4P62_011680"; transcript_id "gnl|WGS:JAAVVJ|G4P62_T019281"; gbkey "CDS"; locus_tag "G4P62_011680"; orig_transcript_id "gnl|WGS:JAAVVJ|G4P62_T019281"; product "transcript variant X2"; protein_id "KAF7203697.1"; exon_number "3";
CM025023.1	Genbank	CDS	34028900	34029065	.	-	0	gene_id "G4P62_011680"; transcript_id "gnl|WGS:JAAVVJ|G4P62_T019281"; gbkey "CDS"; locus_tag "G4P62_011680"; orig_transcript_id "gnl|WGS:JAAVVJ|G4P62_T019281"; product "transcript variant X2"; protein_id "KAF7203697.1"; exon_number "4";
CM025023.1	Genbank	CDS	34027685	34027859	.	-	2	gene_id "G4P62_011680"; transcript_id "gnl|WGS:JAAVVJ|G4P62_T019281"; gbkey "CDS"; locus_tag "G4P62_011680"; orig_transcript_id "gnl|WGS:JAAVVJ|G4P62_T019281"; product "transcript variant X2"; protein_id "KAF7203697.1"; exon_number "5";
CM025023.1	Genbank	CDS	34027311	34027449	.	-	1	gene_id "G4P62_011680"; transcript_id "gnl|WGS:JAAVVJ|G4P62_T019281"; gbkey "CDS"; locus_tag "G4P62_011680"; orig_transcript_id "gnl|WGS:JAAVVJ|G4P62_T019281"; product "transcript variant X2"; protein_id "KAF7203697.1"; exon_number "6";
CM025023.1	Genbank	CDS	34027127	34027230	.	-	0	gene_id "G4P62_011680"; transcript_id "gnl|WGS:JAAVVJ|G4P62_T019281"; gbkey "CDS"; locus_tag "G4P62_011680"; orig_transcript_id "gnl|WGS:JAAVVJ|G4P62_T019281"; product "transcript variant X2"; protein_id "KAF7203697.1"; exon_number "7";
CM025023.1	Genbank	CDS	34025714	34025797	.	-	1	gene_id "G4P62_011680"; transcript_id "gnl|WGS:JAAVVJ|G4P62_T019281"; gbkey "CDS"; locus_tag "G4P62_011680"; orig_transcript_id "gnl|WGS:JAAVVJ|G4P62_T019281"; product "transcript variant X2"; protein_id "KAF7203697.1"; exon_number "8";
CM025023.1	Genbank	CDS	34025437	34025536	.	-	1	gene_id "G4P62_011680"; transcript_id "gnl|WGS:JAAVVJ|G4P62_T019281"; gbkey "CDS"; locus_tag "G4P62_011680"; orig_transcript_id "gnl|WGS:JAAVVJ|G4P62_T019281"; product "transcript variant X2"; protein_id "KAF7203697.1"; exon_number "9";
CM025023.1	Genbank	CDS	34024942	34025130	.	-	0	gene_id "G4P62_011680"; transcript_id "gnl|WGS:JAAVVJ|G4P62_T019281"; gbkey "CDS"; locus_tag "G4P62_011680"; orig_transcript_id "gnl|WGS:JAAVVJ|G4P62_T019281"; product "transcript variant X2"; protein_id "KAF7203697.1"; exon_number "10";
CM025023.1	Genbank	start_codon	34042097	34042099	.	-	0	gene_id "G4P62_011680"; transcript_id "gnl|WGS:JAAVVJ|G4P62_T019281"; gbkey "CDS"; locus_tag "G4P62_011680"; orig_transcript_id "gnl|WGS:JAAVVJ|G4P62_T019281"; product "transcript variant X2"; protein_id "KAF7203697.1"; exon_number "2";
CM025023.1	Genbank	stop_codon	34024939	34024941	.	-	0	gene_id "G4P62_011680"; transcript_id "gnl|WGS:JAAVVJ|G4P62_T019281"; gbkey "CDS"; locus_tag "G4P62_011680"; orig_transcript_id "gnl|WGS:JAAVVJ|G4P62_T019281"; product "transcript variant X2"; protein_id "KAF7203697.1"; exon_number "10";
CM025023.1	Genbank	gene	34043801	34073779	.	-	.	gene_id "G4P62_011681"; transcript_id ""; description "centrosomal protein of 131 kDa isoform X7"; gbkey "Gene"; gene "cep131"; gene_biotype "protein_coding"; locus_tag "G4P62_011681";
CM025023.1	Genbank	transcript	34043801	34073779	.	-	.	gene_id "G4P62_011681"; transcript_id "gnl|WGS:JAAVVJ|G4P62_T019282"; gbkey "mRNA"; gene "cep131"; locus_tag "G4P62_011681"; note "transcript variant X7"; orig_protein_id "gnl|WGS:JAAVVJ|G4P62_P019282"; orig_transcript_id "gnl|WGS:JAAVVJ|G4P62_T019282"; product "centrosomal protein 131kDa"; transcript_biotype "mRNA";
CM025023.1	Genbank	exon	34073519	34073779	.	-	.	gene_id "G4P62_011681"; transcript_id "gnl|WGS:JAAVVJ|G4P62_T019282"; gene "cep131"; locus_tag "G4P62_011681"; note "transcript variant X7"; orig_protein_id "gnl|WGS:JAAVVJ|G4P62_P019282"; orig_transcript_id "gnl|WGS:JAAVVJ|G4P62_T019282"; product "centrosomal protein 131kDa"; transcript_biotype "mRNA"; exon_number "1";
CM025023.1	Genbank	exon	34072288	34072475	.	-	.	gene_id "G4P62_011681"; transcript_id "gnl|WGS:JAAVVJ|G4P62_T019282"; gene "cep131"; locus_tag "G4P62_011681"; note "transcript variant X7"; orig_protein_id "gnl|WGS:JAAVVJ|G4P62_P019282"; orig_transcript_id "gnl|WGS:JAAVVJ|G4P62_T019282"; product "centrosomal protein 131kDa"; transcript_biotype "mRNA"; exon_number "2";
CM025023.1	Genbank	exon	34072106	34072200	.	-	.	gene_id "G4P62_011681"; transcript_id "gnl|WGS:JAAVVJ|G4P62_T019282"; gene "cep131"; locus_tag "G4P62_011681"; note "transcript variant X7"; orig_protein_id "gnl|WGS:JAAVVJ|G4P62_P019282"; orig_transcript_id "gnl|WGS:JAAVVJ|G4P62_T019282"; product "centrosomal protein 131kDa"; transcript_biotype "mRNA"; exon_number "3";
CM025023.1	Genbank	exon	34067669	34067780	.	-	.	gene_id "G4P62_011681"; transcript_id "gnl|WGS:JAAVVJ|G4P62_T019282"; gene "cep131"; locus_tag "G4P62_011681"; note "transcript variant X7"; orig_protein_id "gnl|WGS:JAAVVJ|G4P62_P019282"; orig_transcript_id "gnl|WGS:JAAVVJ|G4P62_T019282"; product "centrosomal protein 131kDa"; transcript_biotype "mRNA"; exon_number "4";
CM025023.1	Genbank	exon	34067366	34067493	.	-	.	gene_id "G4P62_011681"; transcript_id "gnl|WGS:JAAVVJ|G4P62_T019282"; gene "cep131"; locus_tag "G4P62_011681"; note "transcript variant X7"; orig_protein_id "gnl|WGS:JAAVVJ|G4P62_P019282"; orig_transcript_id "gnl|WGS:JAAVVJ|G4P62_T019282"; product "centrosomal protein 131kDa"; transcript_biotype "mRNA"; exon_number "5";
CM025023.1	Genbank	exon	34065906	34066010	.	-	.	gene_id "G4P62_011681"; transcript_id "gnl|WGS:JAAVVJ|G4P62_T019282"; gene "cep131"; locus_tag "G4P62_011681"; note "transcript variant X7"; orig_protein_id "gnl|WGS:JAAVVJ|G4P62_P019282"; orig_transcript_id "gnl|WGS:JAAVVJ|G4P62_T019282"; product "centrosomal protein 131kDa"; transcript_biotype "mRNA"; exon_number "6";
CM025023.1	Genbank	exon	34065608	34065787	.	-	.	gene_id "G4P62_011681"; transcript_id "gnl|WGS:JAAVVJ|G4P62_T019282"; gene "cep131"; locus_tag "G4P62_011681"; note "transcript variant X7"; orig_protein_id "gnl|WGS:JAAVVJ|G4P62_P019282"; orig_transcript_id "gnl|WGS:JAAVVJ|G4P62_T019282"; product "centrosomal protein 131kDa"; transcript_biotype "mRNA"; exon_number "7";
CM025023.1	Genbank	exon	34065405	34065522	.	-	.	gene_id "G4P62_011681"; transcript_id "gnl|WGS:JAAVVJ|G4P62_T019282"; gene "cep131"; locus_tag "G4P62_011681"; note "transcript variant X7"; orig_protein_id "gnl|WGS:JAAVVJ|G4P62_P019282"; orig_transcript_id "gnl|WGS:JAAVVJ|G4P62_T019282"; product "centrosomal protein 131kDa"; transcript_biotype "mRNA"; exon_number "8";
CM025023.1	Genbank	exon	34065210	34065326	.	-	.	gene_id "G4P62_011681"; transcript_id "gnl|WGS:JAAVVJ|G4P62_T019282"; gene "cep131"; locus_tag "G4P62_011681"; note "transcript variant X7"; orig_protein_id "gnl|WGS:JAAVVJ|G4P62_P019282"; orig_transcript_id "gnl|WGS:JAAVVJ|G4P62_T019282"; product "centrosomal protein 131kDa"; transcript_biotype "mRNA"; exon_number "9";
CM025023.1	Genbank	exon	34064528	34064720	.	-	.	gene_id "G4P62_011681"; transcript_id "gnl|WGS:JAAVVJ|G4P62_T019282"; gene "cep131"; locus_tag "G4P62_011681"; note "transcript variant X7"; orig_protein_id "gnl|WGS:JAAVVJ|G4P62_P019282"; orig_transcript_id "gnl|WGS:JAAVVJ|G4P62_T019282"; product "centrosomal protein 131kDa"; transcript_biotype "mRNA"; exon_number "10";
CM025023.1	Genbank	exon	34064280	34064365	.	-	.	gene_id "G4P62_011681"; transcript_id "gnl|WGS:JAAVVJ|G4P62_T019282"; gene "cep131"; locus_tag "G4P62_011681"; note "transcript variant X7"; orig_protein_id "gnl|WGS:JAAVVJ|G4P62_P019282"; orig_transcript_id "gnl|WGS:JAAVVJ|G4P62_T019282"; product "centrosomal protein 131kDa"; transcript_biotype "mRNA"; exon_number "11";
CM025023.1	Genbank	exon	34064085	34064198	.	-	.	gene_id "G4P62_011681"; transcript_id "gnl|WGS:JAAVVJ|G4P62_T019282"; gene "cep131"; locus_tag "G4P62_011681"; note "transcript variant X7"; orig_protein_id "gnl|WGS:JAAVVJ|G4P62_P019282"; orig_transcript_id "gnl|WGS:JAAVVJ|G4P62_T019282"; product "centrosomal protein 131kDa"; transcript_biotype "mRNA"; exon_number "12";
CM025023.1	Genbank	exon	34063778	34063970	.	-	.	gene_id "G4P62_011681"; transcript_id "gnl|WGS:JAAVVJ|G4P62_T019282"; gene "cep131"; locus_tag "G4P62_011681"; note "transcript variant X7"; orig_protein_id "gnl|WGS:JAAVVJ|G4P62_P019282"; orig_transcript_id "gnl|WGS:JAAVVJ|G4P62_T019282"; product "centrosomal protein 131kDa"; transcript_biotype "mRNA"; exon_number "13";
CM025023.1	Genbank	exon	34063615	34063706	.	-	.	gene_id "G4P62_011681"; transcript_id "gnl|WGS:JAAVVJ|G4P62_T019282"; gene "cep131"; locus_tag "G4P62_011681"; note "transcript variant X7"; orig_protein_id "gnl|WGS:JAAVVJ|G4P62_P019282"; orig_transcript_id "gnl|WGS:JAAVVJ|G4P62_T019282"; product "centrosomal protein 131kDa"; transcript_biotype "mRNA"; exon_number "14";
CM025023.1	Genbank	exon	34063349	34063528	.	-	.	gene_id "G4P62_011681"; transcript_id "gnl|WGS:JAAVVJ|G4P62_T019282"; gene "cep131"; locus_tag "G4P62_011681"; note "transcript variant X7"; orig_protein_id "gnl|WGS:JAAVVJ|G4P62_P019282"; orig_transcript_id "gnl|WGS:JAAVVJ|G4P62_T019282"; product "centrosomal protein 131kDa"; transcript_biotype "mRNA"; exon_number "15";
CM025023.1	Genbank	exon	34063083	34063274	.	-	.	gene_id "G4P62_011681"; transcript_id "gnl|WGS:JAAVVJ|G4P62_T019282"; gene "cep131"; locus_tag "G4P62_011681"; note "transcript variant X7"; orig_protein_id "gnl|WGS:JAAVVJ|G4P62_P019282"; orig_transcript_id "gnl|WGS:JAAVVJ|G4P62_T019282"; product "centrosomal protein 131kDa"; transcript_biotype "mRNA"; exon_number "16";
CM025023.1	Genbank	exon	34062870	34063007	.	-	.	gene_id "G4P62_011681"; transcript_id "gnl|WGS:JAAVVJ|G4P62_T019282"; gene "cep131"; locus_tag "G4P62_011681"; note "transcript variant X7"; orig_protein_id "gnl|WGS:JAAVVJ|G4P62_P019282"; orig_transcript_id "gnl|WGS:JAAVVJ|G4P62_T019282"; product "centrosomal protein 131kDa"; transcript_biotype "mRNA"; exon_number "17";
CM025023.1	Genbank	exon	34062655	34062780	.	-	.	gene_id "G4P62_011681"; transcript_id "gnl|WGS:JAAVVJ|G4P62_T019282"; gene "cep131"; locus_tag "G4P62_011681"; note "transcript variant X7"; orig_protein_id "gnl|WGS:JAAVVJ|G4P62_P019282"; orig_transcript_id "gnl|WGS:JAAVVJ|G4P62_T019282"; product "centrosomal protein 131kDa"; transcript_biotype "mRNA"; exon_number "18";
CM025023.1	Genbank	exon	34062448	34062564	.	-	.	gene_id "G4P62_011681"; transcript_id "gnl|WGS:JAAVVJ|G4P62_T019282"; gene "cep131"; locus_tag "G4P62_011681"; note "transcript variant X7"; orig_protein_id "gnl|WGS:JAAVVJ|G4P62_P019282"; orig_transcript_id "gnl|WGS:JAAVVJ|G4P62_T019282"; product "centrosomal protein 131kDa"; transcript_biotype "mRNA"; exon_number "19";
CM025023.1	Genbank	exon	34062275	34062304	.	-	.	gene_id "G4P62_011681"; transcript_id "gnl|WGS:JAAVVJ|G4P62_T019282"; gene "cep131"; locus_tag "G4P62_011681"; note "transcript variant X7"; orig_protein_id "gnl|WGS:JAAVVJ|G4P62_P019282"; orig_transcript_id "gnl|WGS:JAAVVJ|G4P62_T019282"; product "centrosomal protein 131kDa"; transcript_biotype "mRNA"; exon_number "20";
CM025023.1	Genbank	exon	34061839	34061941	.	-	.	gene_id "G4P62_011681"; transcript_id "gnl|WGS:JAAVVJ|G4P62_T019282"; gene "cep131"; locus_tag "G4P62_011681"; note "transcript variant X7"; orig_protein_id "gnl|WGS:JAAVVJ|G4P62_P019282"; orig_transcript_id "gnl|WGS:JAAVVJ|G4P62_T019282"; product "centrosomal protein 131kDa"; transcript_biotype "mRNA"; exon_number "21";
CM025023.1	Genbank	exon	34053310	34053511	.	-	.	gene_id "G4P62_011681"; transcript_id "gnl|WGS:JAAVVJ|G4P62_T019282"; gene "cep131"; locus_tag "G4P62_011681"; note "transcript variant X7"; orig_protein_id "gnl|WGS:JAAVVJ|G4P62_P019282"; orig_transcript_id "gnl|WGS:JAAVVJ|G4P62_T019282"; product "centrosomal protein 131kDa"; transcript_biotype "mRNA"; exon_number "22";
CM025023.1	Genbank	exon	34053031	34053138	.	-	.	gene_id "G4P62_011681"; transcript_id "gnl|WGS:JAAVVJ|G4P62_T019282"; gene "cep131"; locus_tag "G4P62_011681"; note "transcript variant X7"; orig_protein_id "gnl|WGS:JAAVVJ|G4P62_P019282"; orig_transcript_id "gnl|WGS:JAAVVJ|G4P62_T019282"; product "centrosomal protein 131kDa"; transcript_biotype "mRNA"; exon_number "23";
CM025023.1	Genbank	exon	34051912	34052029	.	-	.	gene_id "G4P62_011681"; transcript_id "gnl|WGS:JAAVVJ|G4P62_T019282"; gene "cep131"; locus_tag "G4P62_011681"; note "transcript variant X7"; orig_protein_id "gnl|WGS:JAAVVJ|G4P62_P019282"; orig_transcript_id "gnl|WGS:JAAVVJ|G4P62_T019282"; product "centrosomal protein 131kDa"; transcript_biotype "mRNA"; exon_number "24";
CM025023.1	Genbank	exon	34051746	34051820	.	-	.	gene_id "G4P62_011681"; transcript_id "gnl|WGS:JAAVVJ|G4P62_T019282"; gene "cep131"; locus_tag "G4P62_011681"; note "transcript variant X7"; orig_protein_id "gnl|WGS:JAAVVJ|G4P62_P019282"; orig_transcript_id "gnl|WGS:JAAVVJ|G4P62_T019282"; product "centrosomal protein 131kDa"; transcript_biotype "mRNA"; exon_number "25";
CM025023.1	Genbank	exon	34051411	34051553	.	-	.	gene_id "G4P62_011681"; transcript_id "gnl|WGS:JAAVVJ|G4P62_T019282"; gene "cep131"; locus_tag "G4P62_011681"; note "transcript variant X7"; orig_protein_id "gnl|WGS:JAAVVJ|G4P62_P019282"; orig_transcript_id "gnl|WGS:JAAVVJ|G4P62_T019282"; product "centrosomal protein 131kDa"; transcript_biotype "mRNA"; exon_number "26";
CM025023.1	Genbank	exon	34051123	34051300	.	-	.	gene_id "G4P62_011681"; transcript_id "gnl|WGS:JAAVVJ|G4P62_T019282"; gene "cep131"; locus_tag "G4P62_011681"; note "transcript variant X7"; orig_protein_id "gnl|WGS:JAAVVJ|G4P62_P019282"; orig_transcript_id "gnl|WGS:JAAVVJ|G4P62_T019282"; product "centrosomal protein 131kDa"; transcript_biotype "mRNA"; exon_number "27";
CM025023.1	Genbank	exon	34050589	34050785	.	-	.	gene_id "G4P62_011681"; transcript_id "gnl|WGS:JAAVVJ|G4P62_T019282"; gene "cep131"; locus_tag "G4P62_011681"; note "transcript variant X7"; orig_protein_id "gnl|WGS:JAAVVJ|G4P62_P019282"; orig_transcript_id "gnl|WGS:JAAVVJ|G4P62_T019282"; product "centrosomal protein 131kDa"; transcript_biotype "mRNA"; exon_number "28";
CM025023.1	Genbank	exon	34045934	34045994	.	-	.	gene_id "G4P62_011681"; transcript_id "gnl|WGS:JAAVVJ|G4P62_T019282"; gene "cep131"; locus_tag "G4P62_011681"; note "transcript variant X7"; orig_protein_id "gnl|WGS:JAAVVJ|G4P62_P019282"; orig_transcript_id "gnl|WGS:JAAVVJ|G4P62_T019282"; product "centrosomal protein 131kDa"; transcript_biotype "mRNA"; exon_number "29";
CM025023.1	Genbank	exon	34045543	34045688	.	-	.	gene_id "G4P62_011681"; transcript_id "gnl|WGS:JAAVVJ|G4P62_T019282"; gene "cep131"; locus_tag "G4P62_011681"; note "transcript variant X7"; orig_protein_id "gnl|WGS:JAAVVJ|G4P62_P019282"; orig_transcript_id "gnl|WGS:JAAVVJ|G4P62_T019282"; product "centrosomal protein 131kDa"; transcript_biotype "mRNA"; exon_number "30";
CM025023.1	Genbank	exon	34043801	34045496	.	-	.	gene_id "G4P62_011681"; transcript_id "gnl|WGS:JAAVVJ|G4P62_T019282"; gene "cep131"; locus_tag "G4P62_011681"; note "transcript variant X7"; orig_protein_id "gnl|WGS:JAAVVJ|G4P62_P019282"; orig_transcript_id "gnl|WGS:JAAVVJ|G4P62_T019282"; product "centrosomal protein 131kDa"; transcript_biotype "mRNA"; exon_number "31";
CM025023.1	Genbank	CDS	34072288	34072464	.	-	0	gene_id "G4P62_011681"; transcript_id "gnl|WGS:JAAVVJ|G4P62_T019282"; gbkey "CDS"; gene "cep131"; locus_tag "G4P62_011681"; orig_transcript_id "gnl|WGS:JAAVVJ|G4P62_T019282"; product "transcript variant X7"; protein_id "KAF7203698.1"; exon_number "2";
CM025023.1	Genbank	CDS	34072106	34072200	.	-	0	gene_id "G4P62_011681"; transcript_id "gnl|WGS:JAAVVJ|G4P62_T019282"; gbkey "CDS"; gene "cep131"; locus_tag "G4P62_011681"; orig_transcript_id "gnl|WGS:JAAVVJ|G4P62_T019282"; product "transcript variant X7"; protein_id "KAF7203698.1"; exon_number "3";
CM025023.1	Genbank	CDS	34067669	34067780	.	-	1	gene_id "G4P62_011681"; transcript_id "gnl|WGS:JAAVVJ|G4P62_T019282"; gbkey "CDS"; gene "cep131"; locus_tag "G4P62_011681"; orig_transcript_id "gnl|WGS:JAAVVJ|G4P62_T019282"; product "transcript variant X7"; protein_id "KAF7203698.1"; exon_number "4";
CM025023.1	Genbank	CDS	34067366	34067493	.	-	0	gene_id "G4P62_011681"; transcript_id "gnl|WGS:JAAVVJ|G4P62_T019282"; gbkey "CDS"; gene "cep131"; locus_tag "G4P62_011681"; orig_transcript_id "gnl|WGS:JAAVVJ|G4P62_T019282"; product "transcript variant X7"; protein_id "KAF7203698.1"; exon_number "5";
CM025023.1	Genbank	CDS	34065906	34066010	.	-	1	gene_id "G4P62_011681"; transcript_id "gnl|WGS:JAAVVJ|G4P62_T019282"; gbkey "CDS"; gene "cep131"; locus_tag "G4P62_011681"; orig_transcript_id "gnl|WGS:JAAVVJ|G4P62_T019282"; product "transcript variant X7"; protein_id "KAF7203698.1"; exon_number "6";
CM025023.1	Genbank	CDS	34065608	34065787	.	-	1	gene_id "G4P62_011681"; transcript_id "gnl|WGS:JAAVVJ|G4P62_T019282"; gbkey "CDS"; gene "cep131"; locus_tag "G4P62_011681"; orig_transcript_id "gnl|WGS:JAAVVJ|G4P62_T019282"; product "transcript variant X7"; protein_id "KAF7203698.1"; exon_number "7";
CM025023.1	Genbank	CDS	34065405	34065522	.	-	1	gene_id "G4P62_011681"; transcript_id "gnl|WGS:JAAVVJ|G4P62_T019282"; gbkey "CDS"; gene "cep131"; locus_tag "G4P62_011681"; orig_transcript_id "gnl|WGS:JAAVVJ|G4P62_T019282"; product "transcript variant X7"; protein_id "KAF7203698.1"; exon_number "8";
CM025023.1	Genbank	CDS	34065210	34065326	.	-	0	gene_id "G4P62_011681"; transcript_id "gnl|WGS:JAAVVJ|G4P62_T019282"; gbkey "CDS"; gene "cep131"; locus_tag "G4P62_011681"; orig_transcript_id "gnl|WGS:JAAVVJ|G4P62_T019282"; product "transcript variant X7"; protein_id "KAF7203698.1"; exon_number "9";
CM025023.1	Genbank	CDS	34064528	34064720	.	-	0	gene_id "G4P62_011681"; transcript_id "gnl|WGS:JAAVVJ|G4P62_T019282"; gbkey "CDS"; gene "cep131"; locus_tag "G4P62_011681"; orig_transcript_id "gnl|WGS:JAAVVJ|G4P62_T019282"; product "transcript variant X7"; protein_id "KAF7203698.1"; exon_number "10";
CM025023.1	Genbank	CDS	34064280	34064365	.	-	2	gene_id "G4P62_011681"; transcript_id "gnl|WGS:JAAVVJ|G4P62_T019282"; gbkey "CDS"; gene "cep131"; locus_tag "G4P62_011681"; orig_transcript_id "gnl|WGS:JAAVVJ|G4P62_T019282"; product "transcript variant X7"; protein_id "KAF7203698.1"; exon_number "11";
CM025023.1	Genbank	CDS	34064085	34064198	.	-	0	gene_id "G4P62_011681"; transcript_id "gnl|WGS:JAAVVJ|G4P62_T019282"; gbkey "CDS"; gene "cep131"; locus_tag "G4P62_011681"; orig_transcript_id "gnl|WGS:JAAVVJ|G4P62_T019282"; product "transcript variant X7"; protein_id "KAF7203698.1"; exon_number "12";
CM025023.1	Genbank	CDS	34063778	34063970	.	-	0	gene_id "G4P62_011681"; transcript_id "gnl|WGS:JAAVVJ|G4P62_T019282"; gbkey "CDS"; gene "cep131"; locus_tag "G4P62_011681"; orig_transcript_id "gnl|WGS:JAAVVJ|G4P62_T019282"; product "transcript variant X7"; protein_id "KAF7203698.1"; exon_number "13";
CM025023.1	Genbank	CDS	34063615	34063706	.	-	2	gene_id "G4P62_011681"; transcript_id "gnl|WGS:JAAVVJ|G4P62_T019282"; gbkey "CDS"; gene "cep131"; locus_tag "G4P62_011681"; orig_transcript_id "gnl|WGS:JAAVVJ|G4P62_T019282"; product "transcript variant X7"; protein_id "KAF7203698.1"; exon_number "14";
CM025023.1	Genbank	CDS	34063349	34063528	.	-	0	gene_id "G4P62_011681"; transcript_id "gnl|WGS:JAAVVJ|G4P62_T019282"; gbkey "CDS"; gene "cep131"; locus_tag "G4P62_011681"; orig_transcript_id "gnl|WGS:JAAVVJ|G4P62_T019282"; product "transcript variant X7"; protein_id "KAF7203698.1"; exon_number "15";
CM025023.1	Genbank	CDS	34063083	34063274	.	-	0	gene_id "G4P62_011681"; transcript_id "gnl|WGS:JAAVVJ|G4P62_T019282"; gbkey "CDS"; gene "cep131"; locus_tag "G4P62_011681"; orig_transcript_id "gnl|WGS:JAAVVJ|G4P62_T019282"; product "transcript variant X7"; protein_id "KAF7203698.1"; exon_number "16";
CM025023.1	Genbank	CDS	34062870	34063007	.	-	0	gene_id "G4P62_011681"; transcript_id "gnl|WGS:JAAVVJ|G4P62_T019282"; gbkey "CDS"; gene "cep131"; locus_tag "G4P62_011681"; orig_transcript_id "gnl|WGS:JAAVVJ|G4P62_T019282"; product "transcript variant X7"; protein_id "KAF7203698.1"; exon_number "17";
CM025023.1	Genbank	CDS	34062655	34062780	.	-	0	gene_id "G4P62_011681"; transcript_id "gnl|WGS:JAAVVJ|G4P62_T019282"; gbkey "CDS"; gene "cep131"; locus_tag "G4P62_011681"; orig_transcript_id "gnl|WGS:JAAVVJ|G4P62_T019282"; product "transcript variant X7"; protein_id "KAF7203698.1"; exon_number "18";
CM025023.1	Genbank	CDS	34062448	34062564	.	-	0	gene_id "G4P62_011681"; transcript_id "gnl|WGS:JAAVVJ|G4P62_T019282"; gbkey "CDS"; gene "cep131"; locus_tag "G4P62_011681"; orig_transcript_id "gnl|WGS:JAAVVJ|G4P62_T019282"; product "transcript variant X7"; protein_id "KAF7203698.1"; exon_number "19";
CM025023.1	Genbank	CDS	34062275	34062304	.	-	0	gene_id "G4P62_011681"; transcript_id "gnl|WGS:JAAVVJ|G4P62_T019282"; gbkey "CDS"; gene "cep131"; locus_tag "G4P62_011681"; orig_transcript_id "gnl|WGS:JAAVVJ|G4P62_T019282"; product "transcript variant X7"; protein_id "KAF7203698.1"; exon_number "20";
CM025023.1	Genbank	CDS	34061839	34061941	.	-	0	gene_id "G4P62_011681"; transcript_id "gnl|WGS:JAAVVJ|G4P62_T019282"; gbkey "CDS"; gene "cep131"; locus_tag "G4P62_011681"; orig_transcript_id "gnl|WGS:JAAVVJ|G4P62_T019282"; product "transcript variant X7"; protein_id "KAF7203698.1"; exon_number "21";
CM025023.1	Genbank	CDS	34053310	34053511	.	-	2	gene_id "G4P62_011681"; transcript_id "gnl|WGS:JAAVVJ|G4P62_T019282"; gbkey "CDS"; gene "cep131"; locus_tag "G4P62_011681"; orig_transcript_id "gnl|WGS:JAAVVJ|G4P62_T019282"; product "transcript variant X7"; protein_id "KAF7203698.1"; exon_number "22";
CM025023.1	Genbank	CDS	34053031	34053138	.	-	1	gene_id "G4P62_011681"; transcript_id "gnl|WGS:JAAVVJ|G4P62_T019282"; gbkey "CDS"; gene "cep131"; locus_tag "G4P62_011681"; orig_transcript_id "gnl|WGS:JAAVVJ|G4P62_T019282"; product "transcript variant X7"; protein_id "KAF7203698.1"; exon_number "23";
CM025023.1	Genbank	CDS	34051912	34052029	.	-	1	gene_id "G4P62_011681"; transcript_id "gnl|WGS:JAAVVJ|G4P62_T019282"; gbkey "CDS"; gene "cep131"; locus_tag "G4P62_011681"; orig_transcript_id "gnl|WGS:JAAVVJ|G4P62_T019282"; product "transcript variant X7"; protein_id "KAF7203698.1"; exon_number "24";
CM025023.1	Genbank	CDS	34051746	34051820	.	-	0	gene_id "G4P62_011681"; transcript_id "gnl|WGS:JAAVVJ|G4P62_T019282"; gbkey "CDS"; gene "cep131"; locus_tag "G4P62_011681"; orig_transcript_id "gnl|WGS:JAAVVJ|G4P62_T019282"; product "transcript variant X7"; protein_id "KAF7203698.1"; exon_number "25";
CM025023.1	Genbank	CDS	34051411	34051553	.	-	0	gene_id "G4P62_011681"; transcript_id "gnl|WGS:JAAVVJ|G4P62_T019282"; gbkey "CDS"; gene "cep131"; locus_tag "G4P62_011681"; orig_transcript_id "gnl|WGS:JAAVVJ|G4P62_T019282"; product "transcript variant X7"; protein_id "KAF7203698.1"; exon_number "26";
CM025023.1	Genbank	CDS	34051123	34051300	.	-	1	gene_id "G4P62_011681"; transcript_id "gnl|WGS:JAAVVJ|G4P62_T019282"; gbkey "CDS"; gene "cep131"; locus_tag "G4P62_011681"; orig_transcript_id "gnl|WGS:JAAVVJ|G4P62_T019282"; product "transcript variant X7"; protein_id "KAF7203698.1"; exon_number "27";
CM025023.1	Genbank	CDS	34050589	34050785	.	-	0	gene_id "G4P62_011681"; transcript_id "gnl|WGS:JAAVVJ|G4P62_T019282"; gbkey "CDS"; gene "cep131"; locus_tag "G4P62_011681"; orig_transcript_id "gnl|WGS:JAAVVJ|G4P62_T019282"; product "transcript variant X7"; protein_id "KAF7203698.1"; exon_number "28";
CM025023.1	Genbank	CDS	34045934	34045994	.	-	1	gene_id "G4P62_011681"; transcript_id "gnl|WGS:JAAVVJ|G4P62_T019282"; gbkey "CDS"; gene "cep131"; locus_tag "G4P62_011681"; orig_transcript_id "gnl|WGS:JAAVVJ|G4P62_T019282"; product "transcript variant X7"; protein_id "KAF7203698.1"; exon_number "29";
CM025023.1	Genbank	CDS	34045620	34045688	.	-	0	gene_id "G4P62_011681"; transcript_id "gnl|WGS:JAAVVJ|G4P62_T019282"; gbkey "CDS"; gene "cep131"; locus_tag "G4P62_011681"; orig_transcript_id "gnl|WGS:JAAVVJ|G4P62_T019282"; product "transcript variant X7"; protein_id "KAF7203698.1"; exon_number "30";
CM025023.1	Genbank	start_codon	34072462	34072464	.	-	0	gene_id "G4P62_011681"; transcript_id "gnl|WGS:JAAVVJ|G4P62_T019282"; gbkey "CDS"; gene "cep131"; locus_tag "G4P62_011681"; orig_transcript_id "gnl|WGS:JAAVVJ|G4P62_T019282"; product "transcript variant X7"; protein_id "KAF7203698.1"; exon_number "2";
CM025023.1	Genbank	stop_codon	34045617	34045619	.	-	0	gene_id "G4P62_011681"; transcript_id "gnl|WGS:JAAVVJ|G4P62_T019282"; gbkey "CDS"; gene "cep131"; locus_tag "G4P62_011681"; orig_transcript_id "gnl|WGS:JAAVVJ|G4P62_T019282"; product "transcript variant X7"; protein_id "KAF7203698.1"; exon_number "30";
CM025023.1	Genbank	transcript	34043801	34073779	.	-	.	gene_id "G4P62_011681"; transcript_id "gnl|WGS:JAAVVJ|G4P62_T019283"; gbkey "mRNA"; gene "cep131"; locus_tag "G4P62_011681"; note "transcript variant X6"; orig_protein_id "gnl|WGS:JAAVVJ|G4P62_P019283"; orig_transcript_id "gnl|WGS:JAAVVJ|G4P62_T019283"; product "centrosomal protein 131kDa"; transcript_biotype "mRNA";
CM025023.1	Genbank	exon	34073519	34073779	.	-	.	gene_id "G4P62_011681"; transcript_id "gnl|WGS:JAAVVJ|G4P62_T019283"; gene "cep131"; locus_tag "G4P62_011681"; note "transcript variant X6"; orig_protein_id "gnl|WGS:JAAVVJ|G4P62_P019283"; orig_transcript_id "gnl|WGS:JAAVVJ|G4P62_T019283"; product "centrosomal protein 131kDa"; transcript_biotype "mRNA"; exon_number "1";
CM025023.1	Genbank	exon	34072288	34072475	.	-	.	gene_id "G4P62_011681"; transcript_id "gnl|WGS:JAAVVJ|G4P62_T019283"; gene "cep131"; locus_tag "G4P62_011681"; note "transcript variant X6"; orig_protein_id "gnl|WGS:JAAVVJ|G4P62_P019283"; orig_transcript_id "gnl|WGS:JAAVVJ|G4P62_T019283"; product "centrosomal protein 131kDa"; transcript_biotype "mRNA"; exon_number "2";
CM025023.1	Genbank	exon	34072106	34072200	.	-	.	gene_id "G4P62_011681"; transcript_id "gnl|WGS:JAAVVJ|G4P62_T019283"; gene "cep131"; locus_tag "G4P62_011681"; note "transcript variant X6"; orig_protein_id "gnl|WGS:JAAVVJ|G4P62_P019283"; orig_transcript_id "gnl|WGS:JAAVVJ|G4P62_T019283"; product "centrosomal protein 131kDa"; transcript_biotype "mRNA"; exon_number "3";
CM025023.1	Genbank	exon	34067669	34067780	.	-	.	gene_id "G4P62_011681"; transcript_id "gnl|WGS:JAAVVJ|G4P62_T019283"; gene "cep131"; locus_tag "G4P62_011681"; note "transcript variant X6"; orig_protein_id "gnl|WGS:JAAVVJ|G4P62_P019283"; orig_transcript_id "gnl|WGS:JAAVVJ|G4P62_T019283"; product "centrosomal protein 131kDa"; transcript_biotype "mRNA"; exon_number "4";
CM025023.1	Genbank	exon	34067366	34067493	.	-	.	gene_id "G4P62_011681"; transcript_id "gnl|WGS:JAAVVJ|G4P62_T019283"; gene "cep131"; locus_tag "G4P62_011681"; note "transcript variant X6"; orig_protein_id "gnl|WGS:JAAVVJ|G4P62_P019283"; orig_transcript_id "gnl|WGS:JAAVVJ|G4P62_T019283"; product "centrosomal protein 131kDa"; transcript_biotype "mRNA"; exon_number "5";
CM025023.1	Genbank	exon	34065906	34066010	.	-	.	gene_id "G4P62_011681"; transcript_id "gnl|WGS:JAAVVJ|G4P62_T019283"; gene "cep131"; locus_tag "G4P62_011681"; note "transcript variant X6"; orig_protein_id "gnl|WGS:JAAVVJ|G4P62_P019283"; orig_transcript_id "gnl|WGS:JAAVVJ|G4P62_T019283"; product "centrosomal protein 131kDa"; transcript_biotype "mRNA"; exon_number "6";
CM025023.1	Genbank	exon	34065608	34065787	.	-	.	gene_id "G4P62_011681"; transcript_id "gnl|WGS:JAAVVJ|G4P62_T019283"; gene "cep131"; locus_tag "G4P62_011681"; note "transcript variant X6"; orig_protein_id "gnl|WGS:JAAVVJ|G4P62_P019283"; orig_transcript_id "gnl|WGS:JAAVVJ|G4P62_T019283"; product "centrosomal protein 131kDa"; transcript_biotype "mRNA"; exon_number "7";
CM025023.1	Genbank	exon	34065405	34065522	.	-	.	gene_id "G4P62_011681"; transcript_id "gnl|WGS:JAAVVJ|G4P62_T019283"; gene "cep131"; locus_tag "G4P62_011681"; note "transcript variant X6"; orig_protein_id "gnl|WGS:JAAVVJ|G4P62_P019283"; orig_transcript_id "gnl|WGS:JAAVVJ|G4P62_T019283"; product "centrosomal protein 131kDa"; transcript_biotype "mRNA"; exon_number "8";
CM025023.1	Genbank	exon	34065210	34065326	.	-	.	gene_id "G4P62_011681"; transcript_id "gnl|WGS:JAAVVJ|G4P62_T019283"; gene "cep131"; locus_tag "G4P62_011681"; note "transcript variant X6"; orig_protein_id "gnl|WGS:JAAVVJ|G4P62_P019283"; orig_transcript_id "gnl|WGS:JAAVVJ|G4P62_T019283"; product "centrosomal protein 131kDa"; transcript_biotype "mRNA"; exon_number "9";
CM025023.1	Genbank	exon	34064528	34064720	.	-	.	gene_id "G4P62_011681"; transcript_id "gnl|WGS:JAAVVJ|G4P62_T019283"; gene "cep131"; locus_tag "G4P62_011681"; note "transcript variant X6"; orig_protein_id "gnl|WGS:JAAVVJ|G4P62_P019283"; orig_transcript_id "gnl|WGS:JAAVVJ|G4P62_T019283"; product "centrosomal protein 131kDa"; transcript_biotype "mRNA"; exon_number "10";
CM025023.1	Genbank	exon	34064280	34064365	.	-	.	gene_id "G4P62_011681"; transcript_id "gnl|WGS:JAAVVJ|G4P62_T019283"; gene "cep131"; locus_tag "G4P62_011681"; note "transcript variant X6"; orig_protein_id "gnl|WGS:JAAVVJ|G4P62_P019283"; orig_transcript_id "gnl|WGS:JAAVVJ|G4P62_T019283"; product "centrosomal protein 131kDa"; transcript_biotype "mRNA"; exon_number "11";
CM025023.1	Genbank	exon	34064085	34064204	.	-	.	gene_id "G4P62_011681"; transcript_id "gnl|WGS:JAAVVJ|G4P62_T019283"; gene "cep131"; locus_tag "G4P62_011681"; note "transcript variant X6"; orig_protein_id "gnl|WGS:JAAVVJ|G4P62_P019283"; orig_transcript_id "gnl|WGS:JAAVVJ|G4P62_T019283"; product "centrosomal protein 131kDa"; transcript_biotype "mRNA"; exon_number "12";
CM025023.1	Genbank	exon	34063778	34063970	.	-	.	gene_id "G4P62_011681"; transcript_id "gnl|WGS:JAAVVJ|G4P62_T019283"; gene "cep131"; locus_tag "G4P62_011681"; note "transcript variant X6"; orig_protein_id "gnl|WGS:JAAVVJ|G4P62_P019283"; orig_transcript_id "gnl|WGS:JAAVVJ|G4P62_T019283"; product "centrosomal protein 131kDa"; transcript_biotype "mRNA"; exon_number "13";
CM025023.1	Genbank	exon	34063615	34063706	.	-	.	gene_id "G4P62_011681"; transcript_id "gnl|WGS:JAAVVJ|G4P62_T019283"; gene "cep131"; locus_tag "G4P62_011681"; note "transcript variant X6"; orig_protein_id "gnl|WGS:JAAVVJ|G4P62_P019283"; orig_transcript_id "gnl|WGS:JAAVVJ|G4P62_T019283"; product "centrosomal protein 131kDa"; transcript_biotype "mRNA"; exon_number "14";
CM025023.1	Genbank	exon	34063349	34063528	.	-	.	gene_id "G4P62_011681"; transcript_id "gnl|WGS:JAAVVJ|G4P62_T019283"; gene "cep131"; locus_tag "G4P62_011681"; note "transcript variant X6"; orig_protein_id "gnl|WGS:JAAVVJ|G4P62_P019283"; orig_transcript_id "gnl|WGS:JAAVVJ|G4P62_T019283"; product "centrosomal protein 131kDa"; transcript_biotype "mRNA"; exon_number "15";
CM025023.1	Genbank	exon	34063083	34063274	.	-	.	gene_id "G4P62_011681"; transcript_id "gnl|WGS:JAAVVJ|G4P62_T019283"; gene "cep131"; locus_tag "G4P62_011681"; note "transcript variant X6"; orig_protein_id "gnl|WGS:JAAVVJ|G4P62_P019283"; orig_transcript_id "gnl|WGS:JAAVVJ|G4P62_T019283"; product "centrosomal protein 131kDa"; transcript_biotype "mRNA"; exon_number "16";
CM025023.1	Genbank	exon	34062870	34063007	.	-	.	gene_id "G4P62_011681"; transcript_id "gnl|WGS:JAAVVJ|G4P62_T019283"; gene "cep131"; locus_tag "G4P62_011681"; note "transcript variant X6"; orig_protein_id "gnl|WGS:JAAVVJ|G4P62_P019283"; orig_transcript_id "gnl|WGS:JAAVVJ|G4P62_T019283"; product "centrosomal protein 131kDa"; transcript_biotype "mRNA"; exon_number "17";
CM025023.1	Genbank	exon	34062655	34062780	.	-	.	gene_id "G4P62_011681"; transcript_id "gnl|WGS:JAAVVJ|G4P62_T019283"; gene "cep131"; locus_tag "G4P62_011681"; note "transcript variant X6"; orig_protein_id "gnl|WGS:JAAVVJ|G4P62_P019283"; orig_transcript_id "gnl|WGS:JAAVVJ|G4P62_T019283"; product "centrosomal protein 131kDa"; transcript_biotype "mRNA"; exon_number "18";
CM025023.1	Genbank	exon	34062448	34062564	.	-	.	gene_id "G4P62_011681"; transcript_id "gnl|WGS:JAAVVJ|G4P62_T019283"; gene "cep131"; locus_tag "G4P62_011681"; note "transcript variant X6"; orig_protein_id "gnl|WGS:JAAVVJ|G4P62_P019283"; orig_transcript_id "gnl|WGS:JAAVVJ|G4P62_T019283"; product "centrosomal protein 131kDa"; transcript_biotype "mRNA"; exon_number "19";
CM025023.1	Genbank	exon	34062275	34062304	.	-	.	gene_id "G4P62_011681"; transcript_id "gnl|WGS:JAAVVJ|G4P62_T019283"; gene "cep131"; locus_tag "G4P62_011681"; note "transcript variant X6"; orig_protein_id "gnl|WGS:JAAVVJ|G4P62_P019283"; orig_transcript_id "gnl|WGS:JAAVVJ|G4P62_T019283"; product "centrosomal protein 131kDa"; transcript_biotype "mRNA"; exon_number "20";
CM025023.1	Genbank	exon	34061839	34061941	.	-	.	gene_id "G4P62_011681"; transcript_id "gnl|WGS:JAAVVJ|G4P62_T019283"; gene "cep131"; locus_tag "G4P62_011681"; note "transcript variant X6"; orig_protein_id "gnl|WGS:JAAVVJ|G4P62_P019283"; orig_transcript_id "gnl|WGS:JAAVVJ|G4P62_T019283"; product "centrosomal protein 131kDa"; transcript_biotype "mRNA"; exon_number "21";
CM025023.1	Genbank	exon	34053310	34053511	.	-	.	gene_id "G4P62_011681"; transcript_id "gnl|WGS:JAAVVJ|G4P62_T019283"; gene "cep131"; locus_tag "G4P62_011681"; note "transcript variant X6"; orig_protein_id "gnl|WGS:JAAVVJ|G4P62_P019283"; orig_transcript_id "gnl|WGS:JAAVVJ|G4P62_T019283"; product "centrosomal protein 131kDa"; transcript_biotype "mRNA"; exon_number "22";
CM025023.1	Genbank	exon	34053031	34053138	.	-	.	gene_id "G4P62_011681"; transcript_id "gnl|WGS:JAAVVJ|G4P62_T019283"; gene "cep131"; locus_tag "G4P62_011681"; note "transcript variant X6"; orig_protein_id "gnl|WGS:JAAVVJ|G4P62_P019283"; orig_transcript_id "gnl|WGS:JAAVVJ|G4P62_T019283"; product "centrosomal protein 131kDa"; transcript_biotype "mRNA"; exon_number "23";
CM025023.1	Genbank	exon	34051912	34052029	.	-	.	gene_id "G4P62_011681"; transcript_id "gnl|WGS:JAAVVJ|G4P62_T019283"; gene "cep131"; locus_tag "G4P62_011681"; note "transcript variant X6"; orig_protein_id "gnl|WGS:JAAVVJ|G4P62_P019283"; orig_transcript_id "gnl|WGS:JAAVVJ|G4P62_T019283"; product "centrosomal protein 131kDa"; transcript_biotype "mRNA"; exon_number "24";
CM025023.1	Genbank	exon	34051746	34051820	.	-	.	gene_id "G4P62_011681"; transcript_id "gnl|WGS:JAAVVJ|G4P62_T019283"; gene "cep131"; locus_tag "G4P62_011681"; note "transcript variant X6"; orig_protein_id "gnl|WGS:JAAVVJ|G4P62_P019283"; orig_transcript_id "gnl|WGS:JAAVVJ|G4P62_T019283"; product "centrosomal protein 131kDa"; transcript_biotype "mRNA"; exon_number "25";
CM025023.1	Genbank	exon	34051411	34051553	.	-	.	gene_id "G4P62_011681"; transcript_id "gnl|WGS:JAAVVJ|G4P62_T019283"; gene "cep131"; locus_tag "G4P62_011681"; note "transcript variant X6"; orig_protein_id "gnl|WGS:JAAVVJ|G4P62_P019283"; orig_transcript_id "gnl|WGS:JAAVVJ|G4P62_T019283"; product "centrosomal protein 131kDa"; transcript_biotype "mRNA"; exon_number "26";
CM025023.1	Genbank	exon	34051123	34051300	.	-	.	gene_id "G4P62_011681"; transcript_id "gnl|WGS:JAAVVJ|G4P62_T019283"; gene "cep131"; locus_tag "G4P62_011681"; note "transcript variant X6"; orig_protein_id "gnl|WGS:JAAVVJ|G4P62_P019283"; orig_transcript_id "gnl|WGS:JAAVVJ|G4P62_T019283"; product "centrosomal protein 131kDa"; transcript_biotype "mRNA"; exon_number "27";
CM025023.1	Genbank	exon	34050589	34050785	.	-	.	gene_id "G4P62_011681"; transcript_id "gnl|WGS:JAAVVJ|G4P62_T019283"; gene "cep131"; locus_tag "G4P62_011681"; note "transcript variant X6"; orig_protein_id "gnl|WGS:JAAVVJ|G4P62_P019283"; orig_transcript_id "gnl|WGS:JAAVVJ|G4P62_T019283"; product "centrosomal protein 131kDa"; transcript_biotype "mRNA"; exon_number "28";
CM025023.1	Genbank	exon	34045934	34045994	.	-	.	gene_id "G4P62_011681"; transcript_id "gnl|WGS:JAAVVJ|G4P62_T019283"; gene "cep131"; locus_tag "G4P62_011681"; note "transcript variant X6"; orig_protein_id "gnl|WGS:JAAVVJ|G4P62_P019283"; orig_transcript_id "gnl|WGS:JAAVVJ|G4P62_T019283"; product "centrosomal protein 131kDa"; transcript_biotype "mRNA"; exon_number "29";
CM025023.1	Genbank	exon	34045543	34045688	.	-	.	gene_id "G4P62_011681"; transcript_id "gnl|WGS:JAAVVJ|G4P62_T019283"; gene "cep131"; locus_tag "G4P62_011681"; note "transcript variant X6"; orig_protein_id "gnl|WGS:JAAVVJ|G4P62_P019283"; orig_transcript_id "gnl|WGS:JAAVVJ|G4P62_T019283"; product "centrosomal protein 131kDa"; transcript_biotype "mRNA"; exon_number "30";
CM025023.1	Genbank	exon	34043801	34045496	.	-	.	gene_id "G4P62_011681"; transcript_id "gnl|WGS:JAAVVJ|G4P62_T019283"; gene "cep131"; locus_tag "G4P62_011681"; note "transcript variant X6"; orig_protein_id "gnl|WGS:JAAVVJ|G4P62_P019283"; orig_transcript_id "gnl|WGS:JAAVVJ|G4P62_T019283"; product "centrosomal protein 131kDa"; transcript_biotype "mRNA"; exon_number "31";
CM025023.1	Genbank	CDS	34072288	34072464	.	-	0	gene_id "G4P62_011681"; transcript_id "gnl|WGS:JAAVVJ|G4P62_T019283"; gbkey "CDS"; gene "cep131"; locus_tag "G4P62_011681"; orig_transcript_id "gnl|WGS:JAAVVJ|G4P62_T019283"; product "transcript variant X6"; protein_id "KAF7203699.1"; exon_number "2";
CM025023.1	Genbank	CDS	34072106	34072200	.	-	0	gene_id "G4P62_011681"; transcript_id "gnl|WGS:JAAVVJ|G4P62_T019283"; gbkey "CDS"; gene "cep131"; locus_tag "G4P62_011681"; orig_transcript_id "gnl|WGS:JAAVVJ|G4P62_T019283"; product "transcript variant X6"; protein_id "KAF7203699.1"; exon_number "3";
CM025023.1	Genbank	CDS	34067669	34067780	.	-	1	gene_id "G4P62_011681"; transcript_id "gnl|WGS:JAAVVJ|G4P62_T019283"; gbkey "CDS"; gene "cep131"; locus_tag "G4P62_011681"; orig_transcript_id "gnl|WGS:JAAVVJ|G4P62_T019283"; product "transcript variant X6"; protein_id "KAF7203699.1"; exon_number "4";
CM025023.1	Genbank	CDS	34067366	34067493	.	-	0	gene_id "G4P62_011681"; transcript_id "gnl|WGS:JAAVVJ|G4P62_T019283"; gbkey "CDS"; gene "cep131"; locus_tag "G4P62_011681"; orig_transcript_id "gnl|WGS:JAAVVJ|G4P62_T019283"; product "transcript variant X6"; protein_id "KAF7203699.1"; exon_number "5";
CM025023.1	Genbank	CDS	34065906	34066010	.	-	1	gene_id "G4P62_011681"; transcript_id "gnl|WGS:JAAVVJ|G4P62_T019283"; gbkey "CDS"; gene "cep131"; locus_tag "G4P62_011681"; orig_transcript_id "gnl|WGS:JAAVVJ|G4P62_T019283"; product "transcript variant X6"; protein_id "KAF7203699.1"; exon_number "6";
CM025023.1	Genbank	CDS	34065608	34065787	.	-	1	gene_id "G4P62_011681"; transcript_id "gnl|WGS:JAAVVJ|G4P62_T019283"; gbkey "CDS"; gene "cep131"; locus_tag "G4P62_011681"; orig_transcript_id "gnl|WGS:JAAVVJ|G4P62_T019283"; product "transcript variant X6"; protein_id "KAF7203699.1"; exon_number "7";
CM025023.1	Genbank	CDS	34065405	34065522	.	-	1	gene_id "G4P62_011681"; transcript_id "gnl|WGS:JAAVVJ|G4P62_T019283"; gbkey "CDS"; gene "cep131"; locus_tag "G4P62_011681"; orig_transcript_id "gnl|WGS:JAAVVJ|G4P62_T019283"; product "transcript variant X6"; protein_id "KAF7203699.1"; exon_number "8";
CM025023.1	Genbank	CDS	34065210	34065326	.	-	0	gene_id "G4P62_011681"; transcript_id "gnl|WGS:JAAVVJ|G4P62_T019283"; gbkey "CDS"; gene "cep131"; locus_tag "G4P62_011681"; orig_transcript_id "gnl|WGS:JAAVVJ|G4P62_T019283"; product "transcript variant X6"; protein_id "KAF7203699.1"; exon_number "9";
CM025023.1	Genbank	CDS	34064528	34064720	.	-	0	gene_id "G4P62_011681"; transcript_id "gnl|WGS:JAAVVJ|G4P62_T019283"; gbkey "CDS"; gene "cep131"; locus_tag "G4P62_011681"; orig_transcript_id "gnl|WGS:JAAVVJ|G4P62_T019283"; product "transcript variant X6"; protein_id "KAF7203699.1"; exon_number "10";
CM025023.1	Genbank	CDS	34064280	34064365	.	-	2	gene_id "G4P62_011681"; transcript_id "gnl|WGS:JAAVVJ|G4P62_T019283"; gbkey "CDS"; gene "cep131"; locus_tag "G4P62_011681"; orig_transcript_id "gnl|WGS:JAAVVJ|G4P62_T019283"; product "transcript variant X6"; protein_id "KAF7203699.1"; exon_number "11";
CM025023.1	Genbank	CDS	34064085	34064204	.	-	0	gene_id "G4P62_011681"; transcript_id "gnl|WGS:JAAVVJ|G4P62_T019283"; gbkey "CDS"; gene "cep131"; locus_tag "G4P62_011681"; orig_transcript_id "gnl|WGS:JAAVVJ|G4P62_T019283"; product "transcript variant X6"; protein_id "KAF7203699.1"; exon_number "12";
CM025023.1	Genbank	CDS	34063778	34063970	.	-	0	gene_id "G4P62_011681"; transcript_id "gnl|WGS:JAAVVJ|G4P62_T019283"; gbkey "CDS"; gene "cep131"; locus_tag "G4P62_011681"; orig_transcript_id "gnl|WGS:JAAVVJ|G4P62_T019283"; product "transcript variant X6"; protein_id "KAF7203699.1"; exon_number "13";
CM025023.1	Genbank	CDS	34063615	34063706	.	-	2	gene_id "G4P62_011681"; transcript_id "gnl|WGS:JAAVVJ|G4P62_T019283"; gbkey "CDS"; gene "cep131"; locus_tag "G4P62_011681"; orig_transcript_id "gnl|WGS:JAAVVJ|G4P62_T019283"; product "transcript variant X6"; protein_id "KAF7203699.1"; exon_number "14";
CM025023.1	Genbank	CDS	34063349	34063528	.	-	0	gene_id "G4P62_011681"; transcript_id "gnl|WGS:JAAVVJ|G4P62_T019283"; gbkey "CDS"; gene "cep131"; locus_tag "G4P62_011681"; orig_transcript_id "gnl|WGS:JAAVVJ|G4P62_T019283"; product "transcript variant X6"; protein_id "KAF7203699.1"; exon_number "15";
CM025023.1	Genbank	CDS	34063083	34063274	.	-	0	gene_id "G4P62_011681"; transcript_id "gnl|WGS:JAAVVJ|G4P62_T019283"; gbkey "CDS"; gene "cep131"; locus_tag "G4P62_011681"; orig_transcript_id "gnl|WGS:JAAVVJ|G4P62_T019283"; product "transcript variant X6"; protein_id "KAF7203699.1"; exon_number "16";
CM025023.1	Genbank	CDS	34062870	34063007	.	-	0	gene_id "G4P62_011681"; transcript_id "gnl|WGS:JAAVVJ|G4P62_T019283"; gbkey "CDS"; gene "cep131"; locus_tag "G4P62_011681"; orig_transcript_id "gnl|WGS:JAAVVJ|G4P62_T019283"; product "transcript variant X6"; protein_id "KAF7203699.1"; exon_number "17";
CM025023.1	Genbank	CDS	34062655	34062780	.	-	0	gene_id "G4P62_011681"; transcript_id "gnl|WGS:JAAVVJ|G4P62_T019283"; gbkey "CDS"; gene "cep131"; locus_tag "G4P62_011681"; orig_transcript_id "gnl|WGS:JAAVVJ|G4P62_T019283"; product "transcript variant X6"; protein_id "KAF7203699.1"; exon_number "18";
CM025023.1	Genbank	CDS	34062448	34062564	.	-	0	gene_id "G4P62_011681"; transcript_id "gnl|WGS:JAAVVJ|G4P62_T019283"; gbkey "CDS"; gene "cep131"; locus_tag "G4P62_011681"; orig_transcript_id "gnl|WGS:JAAVVJ|G4P62_T019283"; product "transcript variant X6"; protein_id "KAF7203699.1"; exon_number "19";
CM025023.1	Genbank	CDS	34062275	34062304	.	-	0	gene_id "G4P62_011681"; transcript_id "gnl|WGS:JAAVVJ|G4P62_T019283"; gbkey "CDS"; gene "cep131"; locus_tag "G4P62_011681"; orig_transcript_id "gnl|WGS:JAAVVJ|G4P62_T019283"; product "transcript variant X6"; protein_id "KAF7203699.1"; exon_number "20";
CM025023.1	Genbank	CDS	34061839	34061941	.	-	0	gene_id "G4P62_011681"; transcript_id "gnl|WGS:JAAVVJ|G4P62_T019283"; gbkey "CDS"; gene "cep131"; locus_tag "G4P62_011681"; orig_transcript_id "gnl|WGS:JAAVVJ|G4P62_T019283"; product "transcript variant X6"; protein_id "KAF7203699.1"; exon_number "21";
CM025023.1	Genbank	CDS	34053310	34053511	.	-	2	gene_id "G4P62_011681"; transcript_id "gnl|WGS:JAAVVJ|G4P62_T019283"; gbkey "CDS"; gene "cep131"; locus_tag "G4P62_011681"; orig_transcript_id "gnl|WGS:JAAVVJ|G4P62_T019283"; product "transcript variant X6"; protein_id "KAF7203699.1"; exon_number "22";
CM025023.1	Genbank	CDS	34053031	34053138	.	-	1	gene_id "G4P62_011681"; transcript_id "gnl|WGS:JAAVVJ|G4P62_T019283"; gbkey "CDS"; gene "cep131"; locus_tag "G4P62_011681"; orig_transcript_id "gnl|WGS:JAAVVJ|G4P62_T019283"; product "transcript variant X6"; protein_id "KAF7203699.1"; exon_number "23";
CM025023.1	Genbank	CDS	34051912	34052029	.	-	1	gene_id "G4P62_011681"; transcript_id "gnl|WGS:JAAVVJ|G4P62_T019283"; gbkey "CDS"; gene "cep131"; locus_tag "G4P62_011681"; orig_transcript_id "gnl|WGS:JAAVVJ|G4P62_T019283"; product "transcript variant X6"; protein_id "KAF7203699.1"; exon_number "24";
CM025023.1	Genbank	CDS	34051746	34051820	.	-	0	gene_id "G4P62_011681"; transcript_id "gnl|WGS:JAAVVJ|G4P62_T019283"; gbkey "CDS"; gene "cep131"; locus_tag "G4P62_011681"; orig_transcript_id "gnl|WGS:JAAVVJ|G4P62_T019283"; product "transcript variant X6"; protein_id "KAF7203699.1"; exon_number "25";
CM025023.1	Genbank	CDS	34051411	34051553	.	-	0	gene_id "G4P62_011681"; transcript_id "gnl|WGS:JAAVVJ|G4P62_T019283"; gbkey "CDS"; gene "cep131"; locus_tag "G4P62_011681"; orig_transcript_id "gnl|WGS:JAAVVJ|G4P62_T019283"; product "transcript variant X6"; protein_id "KAF7203699.1"; exon_number "26";
CM025023.1	Genbank	CDS	34051123	34051300	.	-	1	gene_id "G4P62_011681"; transcript_id "gnl|WGS:JAAVVJ|G4P62_T019283"; gbkey "CDS"; gene "cep131"; locus_tag "G4P62_011681"; orig_transcript_id "gnl|WGS:JAAVVJ|G4P62_T019283"; product "transcript variant X6"; protein_id "KAF7203699.1"; exon_number "27";
CM025023.1	Genbank	CDS	34050589	34050785	.	-	0	gene_id "G4P62_011681"; transcript_id "gnl|WGS:JAAVVJ|G4P62_T019283"; gbkey "CDS"; gene "cep131"; locus_tag "G4P62_011681"; orig_transcript_id "gnl|WGS:JAAVVJ|G4P62_T019283"; product "transcript variant X6"; protein_id "KAF7203699.1"; exon_number "28";
CM025023.1	Genbank	CDS	34045934	34045994	.	-	1	gene_id "G4P62_011681"; transcript_id "gnl|WGS:JAAVVJ|G4P62_T019283"; gbkey "CDS"; gene "cep131"; locus_tag "G4P62_011681"; orig_transcript_id "gnl|WGS:JAAVVJ|G4P62_T019283"; product "transcript variant X6"; protein_id "KAF7203699.1"; exon_number "29";
CM025023.1	Genbank	CDS	34045620	34045688	.	-	0	gene_id "G4P62_011681"; transcript_id "gnl|WGS:JAAVVJ|G4P62_T019283"; gbkey "CDS"; gene "cep131"; locus_tag "G4P62_011681"; orig_transcript_id "gnl|WGS:JAAVVJ|G4P62_T019283"; product "transcript variant X6"; protein_id "KAF7203699.1"; exon_number "30";
CM025023.1	Genbank	start_codon	34072462	34072464	.	-	0	gene_id "G4P62_011681"; transcript_id "gnl|WGS:JAAVVJ|G4P62_T019283"; gbkey "CDS"; gene "cep131"; locus_tag "G4P62_011681"; orig_transcript_id "gnl|WGS:JAAVVJ|G4P62_T019283"; product "transcript variant X6"; protein_id "KAF7203699.1"; exon_number "2";
CM025023.1	Genbank	stop_codon	34045617	34045619	.	-	0	gene_id "G4P62_011681"; transcript_id "gnl|WGS:JAAVVJ|G4P62_T019283"; gbkey "CDS"; gene "cep131"; locus_tag "G4P62_011681"; orig_transcript_id "gnl|WGS:JAAVVJ|G4P62_T019283"; product "transcript variant X6"; protein_id "KAF7203699.1"; exon_number "30";
CM025023.1	Genbank	transcript	34043801	34073779	.	-	.	gene_id "G4P62_011681"; transcript_id "gnl|WGS:JAAVVJ|G4P62_T019284"; gbkey "mRNA"; gene "cep131"; locus_tag "G4P62_011681"; note "transcript variant X2"; orig_protein_id "gnl|WGS:JAAVVJ|G4P62_P019284"; orig_transcript_id "gnl|WGS:JAAVVJ|G4P62_T019284"; product "centrosomal protein 131kDa"; transcript_biotype "mRNA";
CM025023.1	Genbank	exon	34073519	34073779	.	-	.	gene_id "G4P62_011681"; transcript_id "gnl|WGS:JAAVVJ|G4P62_T019284"; gene "cep131"; locus_tag "G4P62_011681"; note "transcript variant X2"; orig_protein_id "gnl|WGS:JAAVVJ|G4P62_P019284"; orig_transcript_id "gnl|WGS:JAAVVJ|G4P62_T019284"; product "centrosomal protein 131kDa"; transcript_biotype "mRNA"; exon_number "1";
CM025023.1	Genbank	exon	34072288	34072475	.	-	.	gene_id "G4P62_011681"; transcript_id "gnl|WGS:JAAVVJ|G4P62_T019284"; gene "cep131"; locus_tag "G4P62_011681"; note "transcript variant X2"; orig_protein_id "gnl|WGS:JAAVVJ|G4P62_P019284"; orig_transcript_id "gnl|WGS:JAAVVJ|G4P62_T019284"; product "centrosomal protein 131kDa"; transcript_biotype "mRNA"; exon_number "2";
CM025023.1	Genbank	exon	34072106	34072200	.	-	.	gene_id "G4P62_011681"; transcript_id "gnl|WGS:JAAVVJ|G4P62_T019284"; gene "cep131"; locus_tag "G4P62_011681"; note "transcript variant X2"; orig_protein_id "gnl|WGS:JAAVVJ|G4P62_P019284"; orig_transcript_id "gnl|WGS:JAAVVJ|G4P62_T019284"; product "centrosomal protein 131kDa"; transcript_biotype "mRNA"; exon_number "3";
CM025023.1	Genbank	exon	34067669	34067780	.	-	.	gene_id "G4P62_011681"; transcript_id "gnl|WGS:JAAVVJ|G4P62_T019284"; gene "cep131"; locus_tag "G4P62_011681"; note "transcript variant X2"; orig_protein_id "gnl|WGS:JAAVVJ|G4P62_P019284"; orig_transcript_id "gnl|WGS:JAAVVJ|G4P62_T019284"; product "centrosomal protein 131kDa"; transcript_biotype "mRNA"; exon_number "4";
CM025023.1	Genbank	exon	34067366	34067493	.	-	.	gene_id "G4P62_011681"; transcript_id "gnl|WGS:JAAVVJ|G4P62_T019284"; gene "cep131"; locus_tag "G4P62_011681"; note "transcript variant X2"; orig_protein_id "gnl|WGS:JAAVVJ|G4P62_P019284"; orig_transcript_id "gnl|WGS:JAAVVJ|G4P62_T019284"; product "centrosomal protein 131kDa"; transcript_biotype "mRNA"; exon_number "5";
CM025023.1	Genbank	exon	34065906	34066010	.	-	.	gene_id "G4P62_011681"; transcript_id "gnl|WGS:JAAVVJ|G4P62_T019284"; gene "cep131"; locus_tag "G4P62_011681"; note "transcript variant X2"; orig_protein_id "gnl|WGS:JAAVVJ|G4P62_P019284"; orig_transcript_id "gnl|WGS:JAAVVJ|G4P62_T019284"; product "centrosomal protein 131kDa"; transcript_biotype "mRNA"; exon_number "6";
CM025023.1	Genbank	exon	34065608	34065787	.	-	.	gene_id "G4P62_011681"; transcript_id "gnl|WGS:JAAVVJ|G4P62_T019284"; gene "cep131"; locus_tag "G4P62_011681"; note "transcript variant X2"; orig_protein_id "gnl|WGS:JAAVVJ|G4P62_P019284"; orig_transcript_id "gnl|WGS:JAAVVJ|G4P62_T019284"; product "centrosomal protein 131kDa"; transcript_biotype "mRNA"; exon_number "7";
CM025023.1	Genbank	exon	34065405	34065522	.	-	.	gene_id "G4P62_011681"; transcript_id "gnl|WGS:JAAVVJ|G4P62_T019284"; gene "cep131"; locus_tag "G4P62_011681"; note "transcript variant X2"; orig_protein_id "gnl|WGS:JAAVVJ|G4P62_P019284"; orig_transcript_id "gnl|WGS:JAAVVJ|G4P62_T019284"; product "centrosomal protein 131kDa"; transcript_biotype "mRNA"; exon_number "8";
CM025023.1	Genbank	exon	34065210	34065326	.	-	.	gene_id "G4P62_011681"; transcript_id "gnl|WGS:JAAVVJ|G4P62_T019284"; gene "cep131"; locus_tag "G4P62_011681"; note "transcript variant X2"; orig_protein_id "gnl|WGS:JAAVVJ|G4P62_P019284"; orig_transcript_id "gnl|WGS:JAAVVJ|G4P62_T019284"; product "centrosomal protein 131kDa"; transcript_biotype "mRNA"; exon_number "9";
CM025023.1	Genbank	exon	34064528	34064720	.	-	.	gene_id "G4P62_011681"; transcript_id "gnl|WGS:JAAVVJ|G4P62_T019284"; gene "cep131"; locus_tag "G4P62_011681"; note "transcript variant X2"; orig_protein_id "gnl|WGS:JAAVVJ|G4P62_P019284"; orig_transcript_id "gnl|WGS:JAAVVJ|G4P62_T019284"; product "centrosomal protein 131kDa"; transcript_biotype "mRNA"; exon_number "10";
CM025023.1	Genbank	exon	34064280	34064404	.	-	.	gene_id "G4P62_011681"; transcript_id "gnl|WGS:JAAVVJ|G4P62_T019284"; gene "cep131"; locus_tag "G4P62_011681"; note "transcript variant X2"; orig_protein_id "gnl|WGS:JAAVVJ|G4P62_P019284"; orig_transcript_id "gnl|WGS:JAAVVJ|G4P62_T019284"; product "centrosomal protein 131kDa"; transcript_biotype "mRNA"; exon_number "11";
CM025023.1	Genbank	exon	34064085	34064198	.	-	.	gene_id "G4P62_011681"; transcript_id "gnl|WGS:JAAVVJ|G4P62_T019284"; gene "cep131"; locus_tag "G4P62_011681"; note "transcript variant X2"; orig_protein_id "gnl|WGS:JAAVVJ|G4P62_P019284"; orig_transcript_id "gnl|WGS:JAAVVJ|G4P62_T019284"; product "centrosomal protein 131kDa"; transcript_biotype "mRNA"; exon_number "12";
CM025023.1	Genbank	exon	34063778	34063970	.	-	.	gene_id "G4P62_011681"; transcript_id "gnl|WGS:JAAVVJ|G4P62_T019284"; gene "cep131"; locus_tag "G4P62_011681"; note "transcript variant X2"; orig_protein_id "gnl|WGS:JAAVVJ|G4P62_P019284"; orig_transcript_id "gnl|WGS:JAAVVJ|G4P62_T019284"; product "centrosomal protein 131kDa"; transcript_biotype "mRNA"; exon_number "13";
CM025023.1	Genbank	exon	34063615	34063706	.	-	.	gene_id "G4P62_011681"; transcript_id "gnl|WGS:JAAVVJ|G4P62_T019284"; gene "cep131"; locus_tag "G4P62_011681"; note "transcript variant X2"; orig_protein_id "gnl|WGS:JAAVVJ|G4P62_P019284"; orig_transcript_id "gnl|WGS:JAAVVJ|G4P62_T019284"; product "centrosomal protein 131kDa"; transcript_biotype "mRNA"; exon_number "14";
CM025023.1	Genbank	exon	34063349	34063528	.	-	.	gene_id "G4P62_011681"; transcript_id "gnl|WGS:JAAVVJ|G4P62_T019284"; gene "cep131"; locus_tag "G4P62_011681"; note "transcript variant X2"; orig_protein_id "gnl|WGS:JAAVVJ|G4P62_P019284"; orig_transcript_id "gnl|WGS:JAAVVJ|G4P62_T019284"; product "centrosomal protein 131kDa"; transcript_biotype "mRNA"; exon_number "15";
CM025023.1	Genbank	exon	34063083	34063274	.	-	.	gene_id "G4P62_011681"; transcript_id "gnl|WGS:JAAVVJ|G4P62_T019284"; gene "cep131"; locus_tag "G4P62_011681"; note "transcript variant X2"; orig_protein_id "gnl|WGS:JAAVVJ|G4P62_P019284"; orig_transcript_id "gnl|WGS:JAAVVJ|G4P62_T019284"; product "centrosomal protein 131kDa"; transcript_biotype "mRNA"; exon_number "16";
CM025023.1	Genbank	exon	34062870	34063007	.	-	.	gene_id "G4P62_011681"; transcript_id "gnl|WGS:JAAVVJ|G4P62_T019284"; gene "cep131"; locus_tag "G4P62_011681"; note "transcript variant X2"; orig_protein_id "gnl|WGS:JAAVVJ|G4P62_P019284"; orig_transcript_id "gnl|WGS:JAAVVJ|G4P62_T019284"; product "centrosomal protein 131kDa"; transcript_biotype "mRNA"; exon_number "17";
CM025023.1	Genbank	exon	34062655	34062780	.	-	.	gene_id "G4P62_011681"; transcript_id "gnl|WGS:JAAVVJ|G4P62_T019284"; gene "cep131"; locus_tag "G4P62_011681"; note "transcript variant X2"; orig_protein_id "gnl|WGS:JAAVVJ|G4P62_P019284"; orig_transcript_id "gnl|WGS:JAAVVJ|G4P62_T019284"; product "centrosomal protein 131kDa"; transcript_biotype "mRNA"; exon_number "18";
CM025023.1	Genbank	exon	34062448	34062564	.	-	.	gene_id "G4P62_011681"; transcript_id "gnl|WGS:JAAVVJ|G4P62_T019284"; gene "cep131"; locus_tag "G4P62_011681"; note "transcript variant X2"; orig_protein_id "gnl|WGS:JAAVVJ|G4P62_P019284"; orig_transcript_id "gnl|WGS:JAAVVJ|G4P62_T019284"; product "centrosomal protein 131kDa"; transcript_biotype "mRNA"; exon_number "19";
CM025023.1	Genbank	exon	34062275	34062304	.	-	.	gene_id "G4P62_011681"; transcript_id "gnl|WGS:JAAVVJ|G4P62_T019284"; gene "cep131"; locus_tag "G4P62_011681"; note "transcript variant X2"; orig_protein_id "gnl|WGS:JAAVVJ|G4P62_P019284"; orig_transcript_id "gnl|WGS:JAAVVJ|G4P62_T019284"; product "centrosomal protein 131kDa"; transcript_biotype "mRNA"; exon_number "20";
CM025023.1	Genbank	exon	34061839	34061941	.	-	.	gene_id "G4P62_011681"; transcript_id "gnl|WGS:JAAVVJ|G4P62_T019284"; gene "cep131"; locus_tag "G4P62_011681"; note "transcript variant X2"; orig_protein_id "gnl|WGS:JAAVVJ|G4P62_P019284"; orig_transcript_id "gnl|WGS:JAAVVJ|G4P62_T019284"; product "centrosomal protein 131kDa"; transcript_biotype "mRNA"; exon_number "21";
CM025023.1	Genbank	exon	34053310	34053511	.	-	.	gene_id "G4P62_011681"; transcript_id "gnl|WGS:JAAVVJ|G4P62_T019284"; gene "cep131"; locus_tag "G4P62_011681"; note "transcript variant X2"; orig_protein_id "gnl|WGS:JAAVVJ|G4P62_P019284"; orig_transcript_id "gnl|WGS:JAAVVJ|G4P62_T019284"; product "centrosomal protein 131kDa"; transcript_biotype "mRNA"; exon_number "22";
CM025023.1	Genbank	exon	34053031	34053138	.	-	.	gene_id "G4P62_011681"; transcript_id "gnl|WGS:JAAVVJ|G4P62_T019284"; gene "cep131"; locus_tag "G4P62_011681"; note "transcript variant X2"; orig_protein_id "gnl|WGS:JAAVVJ|G4P62_P019284"; orig_transcript_id "gnl|WGS:JAAVVJ|G4P62_T019284"; product "centrosomal protein 131kDa"; transcript_biotype "mRNA"; exon_number "23";
CM025023.1	Genbank	exon	34051912	34052029	.	-	.	gene_id "G4P62_011681"; transcript_id "gnl|WGS:JAAVVJ|G4P62_T019284"; gene "cep131"; locus_tag "G4P62_011681"; note "transcript variant X2"; orig_protein_id "gnl|WGS:JAAVVJ|G4P62_P019284"; orig_transcript_id "gnl|WGS:JAAVVJ|G4P62_T019284"; product "centrosomal protein 131kDa"; transcript_biotype "mRNA"; exon_number "24";
CM025023.1	Genbank	exon	34051746	34051820	.	-	.	gene_id "G4P62_011681"; transcript_id "gnl|WGS:JAAVVJ|G4P62_T019284"; gene "cep131"; locus_tag "G4P62_011681"; note "transcript variant X2"; orig_protein_id "gnl|WGS:JAAVVJ|G4P62_P019284"; orig_transcript_id "gnl|WGS:JAAVVJ|G4P62_T019284"; product "centrosomal protein 131kDa"; transcript_biotype "mRNA"; exon_number "25";
CM025023.1	Genbank	exon	34051411	34051553	.	-	.	gene_id "G4P62_011681"; transcript_id "gnl|WGS:JAAVVJ|G4P62_T019284"; gene "cep131"; locus_tag "G4P62_011681"; note "transcript variant X2"; orig_protein_id "gnl|WGS:JAAVVJ|G4P62_P019284"; orig_transcript_id "gnl|WGS:JAAVVJ|G4P62_T019284"; product "centrosomal protein 131kDa"; transcript_biotype "mRNA"; exon_number "26";
CM025023.1	Genbank	exon	34051123	34051300	.	-	.	gene_id "G4P62_011681"; transcript_id "gnl|WGS:JAAVVJ|G4P62_T019284"; gene "cep131"; locus_tag "G4P62_011681"; note "transcript variant X2"; orig_protein_id "gnl|WGS:JAAVVJ|G4P62_P019284"; orig_transcript_id "gnl|WGS:JAAVVJ|G4P62_T019284"; product "centrosomal protein 131kDa"; transcript_biotype "mRNA"; exon_number "27";
CM025023.1	Genbank	exon	34050589	34050785	.	-	.	gene_id "G4P62_011681"; transcript_id "gnl|WGS:JAAVVJ|G4P62_T019284"; gene "cep131"; locus_tag "G4P62_011681"; note "transcript variant X2"; orig_protein_id "gnl|WGS:JAAVVJ|G4P62_P019284"; orig_transcript_id "gnl|WGS:JAAVVJ|G4P62_T019284"; product "centrosomal protein 131kDa"; transcript_biotype "mRNA"; exon_number "28";
CM025023.1	Genbank	exon	34045934	34045994	.	-	.	gene_id "G4P62_011681"; transcript_id "gnl|WGS:JAAVVJ|G4P62_T019284"; gene "cep131"; locus_tag "G4P62_011681"; note "transcript variant X2"; orig_protein_id "gnl|WGS:JAAVVJ|G4P62_P019284"; orig_transcript_id "gnl|WGS:JAAVVJ|G4P62_T019284"; product "centrosomal protein 131kDa"; transcript_biotype "mRNA"; exon_number "29";
CM025023.1	Genbank	exon	34045543	34045688	.	-	.	gene_id "G4P62_011681"; transcript_id "gnl|WGS:JAAVVJ|G4P62_T019284"; gene "cep131"; locus_tag "G4P62_011681"; note "transcript variant X2"; orig_protein_id "gnl|WGS:JAAVVJ|G4P62_P019284"; orig_transcript_id "gnl|WGS:JAAVVJ|G4P62_T019284"; product "centrosomal protein 131kDa"; transcript_biotype "mRNA"; exon_number "30";
CM025023.1	Genbank	exon	34043801	34045496	.	-	.	gene_id "G4P62_011681"; transcript_id "gnl|WGS:JAAVVJ|G4P62_T019284"; gene "cep131"; locus_tag "G4P62_011681"; note "transcript variant X2"; orig_protein_id "gnl|WGS:JAAVVJ|G4P62_P019284"; orig_transcript_id "gnl|WGS:JAAVVJ|G4P62_T019284"; product "centrosomal protein 131kDa"; transcript_biotype "mRNA"; exon_number "31";
CM025023.1	Genbank	CDS	34072288	34072464	.	-	0	gene_id "G4P62_011681"; transcript_id "gnl|WGS:JAAVVJ|G4P62_T019284"; gbkey "CDS"; gene "cep131"; locus_tag "G4P62_011681"; orig_transcript_id "gnl|WGS:JAAVVJ|G4P62_T019284"; product "transcript variant X2"; protein_id "KAF7203700.1"; exon_number "2";
CM025023.1	Genbank	CDS	34072106	34072200	.	-	0	gene_id "G4P62_011681"; transcript_id "gnl|WGS:JAAVVJ|G4P62_T019284"; gbkey "CDS"; gene "cep131"; locus_tag "G4P62_011681"; orig_transcript_id "gnl|WGS:JAAVVJ|G4P62_T019284"; product "transcript variant X2"; protein_id "KAF7203700.1"; exon_number "3";
CM025023.1	Genbank	CDS	34067669	34067780	.	-	1	gene_id "G4P62_011681"; transcript_id "gnl|WGS:JAAVVJ|G4P62_T019284"; gbkey "CDS"; gene "cep131"; locus_tag "G4P62_011681"; orig_transcript_id "gnl|WGS:JAAVVJ|G4P62_T019284"; product "transcript variant X2"; protein_id "KAF7203700.1"; exon_number "4";
CM025023.1	Genbank	CDS	34067366	34067493	.	-	0	gene_id "G4P62_011681"; transcript_id "gnl|WGS:JAAVVJ|G4P62_T019284"; gbkey "CDS"; gene "cep131"; locus_tag "G4P62_011681"; orig_transcript_id "gnl|WGS:JAAVVJ|G4P62_T019284"; product "transcript variant X2"; protein_id "KAF7203700.1"; exon_number "5";
CM025023.1	Genbank	CDS	34065906	34066010	.	-	1	gene_id "G4P62_011681"; transcript_id "gnl|WGS:JAAVVJ|G4P62_T019284"; gbkey "CDS"; gene "cep131"; locus_tag "G4P62_011681"; orig_transcript_id "gnl|WGS:JAAVVJ|G4P62_T019284"; product "transcript variant X2"; protein_id "KAF7203700.1"; exon_number "6";
CM025023.1	Genbank	CDS	34065608	34065787	.	-	1	gene_id "G4P62_011681"; transcript_id "gnl|WGS:JAAVVJ|G4P62_T019284"; gbkey "CDS"; gene "cep131"; locus_tag "G4P62_011681"; orig_transcript_id "gnl|WGS:JAAVVJ|G4P62_T019284"; product "transcript variant X2"; protein_id "KAF7203700.1"; exon_number "7";
CM025023.1	Genbank	CDS	34065405	34065522	.	-	1	gene_id "G4P62_011681"; transcript_id "gnl|WGS:JAAVVJ|G4P62_T019284"; gbkey "CDS"; gene "cep131"; locus_tag "G4P62_011681"; orig_transcript_id "gnl|WGS:JAAVVJ|G4P62_T019284"; product "transcript variant X2"; protein_id "KAF7203700.1"; exon_number "8";
CM025023.1	Genbank	CDS	34065210	34065326	.	-	0	gene_id "G4P62_011681"; transcript_id "gnl|WGS:JAAVVJ|G4P62_T019284"; gbkey "CDS"; gene "cep131"; locus_tag "G4P62_011681"; orig_transcript_id "gnl|WGS:JAAVVJ|G4P62_T019284"; product "transcript variant X2"; protein_id "KAF7203700.1"; exon_number "9";
CM025023.1	Genbank	CDS	34064528	34064720	.	-	0	gene_id "G4P62_011681"; transcript_id "gnl|WGS:JAAVVJ|G4P62_T019284"; gbkey "CDS"; gene "cep131"; locus_tag "G4P62_011681"; orig_transcript_id "gnl|WGS:JAAVVJ|G4P62_T019284"; product "transcript variant X2"; protein_id "KAF7203700.1"; exon_number "10";
CM025023.1	Genbank	CDS	34064280	34064404	.	-	2	gene_id "G4P62_011681"; transcript_id "gnl|WGS:JAAVVJ|G4P62_T019284"; gbkey "CDS"; gene "cep131"; locus_tag "G4P62_011681"; orig_transcript_id "gnl|WGS:JAAVVJ|G4P62_T019284"; product "transcript variant X2"; protein_id "KAF7203700.1"; exon_number "11";
CM025023.1	Genbank	CDS	34064085	34064198	.	-	0	gene_id "G4P62_011681"; transcript_id "gnl|WGS:JAAVVJ|G4P62_T019284"; gbkey "CDS"; gene "cep131"; locus_tag "G4P62_011681"; orig_transcript_id "gnl|WGS:JAAVVJ|G4P62_T019284"; product "transcript variant X2"; protein_id "KAF7203700.1"; exon_number "12";
CM025023.1	Genbank	CDS	34063778	34063970	.	-	0	gene_id "G4P62_011681"; transcript_id "gnl|WGS:JAAVVJ|G4P62_T019284"; gbkey "CDS"; gene "cep131"; locus_tag "G4P62_011681"; orig_transcript_id "gnl|WGS:JAAVVJ|G4P62_T019284"; product "transcript variant X2"; protein_id "KAF7203700.1"; exon_number "13";
CM025023.1	Genbank	CDS	34063615	34063706	.	-	2	gene_id "G4P62_011681"; transcript_id "gnl|WGS:JAAVVJ|G4P62_T019284"; gbkey "CDS"; gene "cep131"; locus_tag "G4P62_011681"; orig_transcript_id "gnl|WGS:JAAVVJ|G4P62_T019284"; product "transcript variant X2"; protein_id "KAF7203700.1"; exon_number "14";
CM025023.1	Genbank	CDS	34063349	34063528	.	-	0	gene_id "G4P62_011681"; transcript_id "gnl|WGS:JAAVVJ|G4P62_T019284"; gbkey "CDS"; gene "cep131"; locus_tag "G4P62_011681"; orig_transcript_id "gnl|WGS:JAAVVJ|G4P62_T019284"; product "transcript variant X2"; protein_id "KAF7203700.1"; exon_number "15";
CM025023.1	Genbank	CDS	34063083	34063274	.	-	0	gene_id "G4P62_011681"; transcript_id "gnl|WGS:JAAVVJ|G4P62_T019284"; gbkey "CDS"; gene "cep131"; locus_tag "G4P62_011681"; orig_transcript_id "gnl|WGS:JAAVVJ|G4P62_T019284"; product "transcript variant X2"; protein_id "KAF7203700.1"; exon_number "16";
CM025023.1	Genbank	CDS	34062870	34063007	.	-	0	gene_id "G4P62_011681"; transcript_id "gnl|WGS:JAAVVJ|G4P62_T019284"; gbkey "CDS"; gene "cep131"; locus_tag "G4P62_011681"; orig_transcript_id "gnl|WGS:JAAVVJ|G4P62_T019284"; product "transcript variant X2"; protein_id "KAF7203700.1"; exon_number "17";
CM025023.1	Genbank	CDS	34062655	34062780	.	-	0	gene_id "G4P62_011681"; transcript_id "gnl|WGS:JAAVVJ|G4P62_T019284"; gbkey "CDS"; gene "cep131"; locus_tag "G4P62_011681"; orig_transcript_id "gnl|WGS:JAAVVJ|G4P62_T019284"; product "transcript variant X2"; protein_id "KAF7203700.1"; exon_number "18";
CM025023.1	Genbank	CDS	34062448	34062564	.	-	0	gene_id "G4P62_011681"; transcript_id "gnl|WGS:JAAVVJ|G4P62_T019284"; gbkey "CDS"; gene "cep131"; locus_tag "G4P62_011681"; orig_transcript_id "gnl|WGS:JAAVVJ|G4P62_T019284"; product "transcript variant X2"; protein_id "KAF7203700.1"; exon_number "19";
CM025023.1	Genbank	CDS	34062275	34062304	.	-	0	gene_id "G4P62_011681"; transcript_id "gnl|WGS:JAAVVJ|G4P62_T019284"; gbkey "CDS"; gene "cep131"; locus_tag "G4P62_011681"; orig_transcript_id "gnl|WGS:JAAVVJ|G4P62_T019284"; product "transcript variant X2"; protein_id "KAF7203700.1"; exon_number "20";
CM025023.1	Genbank	CDS	34061839	34061941	.	-	0	gene_id "G4P62_011681"; transcript_id "gnl|WGS:JAAVVJ|G4P62_T019284"; gbkey "CDS"; gene "cep131"; locus_tag "G4P62_011681"; orig_transcript_id "gnl|WGS:JAAVVJ|G4P62_T019284"; product "transcript variant X2"; protein_id "KAF7203700.1"; exon_number "21";
CM025023.1	Genbank	CDS	34053310	34053511	.	-	2	gene_id "G4P62_011681"; transcript_id "gnl|WGS:JAAVVJ|G4P62_T019284"; gbkey "CDS"; gene "cep131"; locus_tag "G4P62_011681"; orig_transcript_id "gnl|WGS:JAAVVJ|G4P62_T019284"; product "transcript variant X2"; protein_id "KAF7203700.1"; exon_number "22";
CM025023.1	Genbank	CDS	34053031	34053138	.	-	1	gene_id "G4P62_011681"; transcript_id "gnl|WGS:JAAVVJ|G4P62_T019284"; gbkey "CDS"; gene "cep131"; locus_tag "G4P62_011681"; orig_transcript_id "gnl|WGS:JAAVVJ|G4P62_T019284"; product "transcript variant X2"; protein_id "KAF7203700.1"; exon_number "23";
CM025023.1	Genbank	CDS	34051912	34052029	.	-	1	gene_id "G4P62_011681"; transcript_id "gnl|WGS:JAAVVJ|G4P62_T019284"; gbkey "CDS"; gene "cep131"; locus_tag "G4P62_011681"; orig_transcript_id "gnl|WGS:JAAVVJ|G4P62_T019284"; product "transcript variant X2"; protein_id "KAF7203700.1"; exon_number "24";
CM025023.1	Genbank	CDS	34051746	34051820	.	-	0	gene_id "G4P62_011681"; transcript_id "gnl|WGS:JAAVVJ|G4P62_T019284"; gbkey "CDS"; gene "cep131"; locus_tag "G4P62_011681"; orig_transcript_id "gnl|WGS:JAAVVJ|G4P62_T019284"; product "transcript variant X2"; protein_id "KAF7203700.1"; exon_number "25";
CM025023.1	Genbank	CDS	34051411	34051553	.	-	0	gene_id "G4P62_011681"; transcript_id "gnl|WGS:JAAVVJ|G4P62_T019284"; gbkey "CDS"; gene "cep131"; locus_tag "G4P62_011681"; orig_transcript_id "gnl|WGS:JAAVVJ|G4P62_T019284"; product "transcript variant X2"; protein_id "KAF7203700.1"; exon_number "26";
CM025023.1	Genbank	CDS	34051123	34051300	.	-	1	gene_id "G4P62_011681"; transcript_id "gnl|WGS:JAAVVJ|G4P62_T019284"; gbkey "CDS"; gene "cep131"; locus_tag "G4P62_011681"; orig_transcript_id "gnl|WGS:JAAVVJ|G4P62_T019284"; product "transcript variant X2"; protein_id "KAF7203700.1"; exon_number "27";
CM025023.1	Genbank	CDS	34050589	34050785	.	-	0	gene_id "G4P62_011681"; transcript_id "gnl|WGS:JAAVVJ|G4P62_T019284"; gbkey "CDS"; gene "cep131"; locus_tag "G4P62_011681"; orig_transcript_id "gnl|WGS:JAAVVJ|G4P62_T019284"; product "transcript variant X2"; protein_id "KAF7203700.1"; exon_number "28";
CM025023.1	Genbank	CDS	34045934	34045994	.	-	1	gene_id "G4P62_011681"; transcript_id "gnl|WGS:JAAVVJ|G4P62_T019284"; gbkey "CDS"; gene "cep131"; locus_tag "G4P62_011681"; orig_transcript_id "gnl|WGS:JAAVVJ|G4P62_T019284"; product "transcript variant X2"; protein_id "KAF7203700.1"; exon_number "29";
CM025023.1	Genbank	CDS	34045620	34045688	.	-	0	gene_id "G4P62_011681"; transcript_id "gnl|WGS:JAAVVJ|G4P62_T019284"; gbkey "CDS"; gene "cep131"; locus_tag "G4P62_011681"; orig_transcript_id "gnl|WGS:JAAVVJ|G4P62_T019284"; product "transcript variant X2"; protein_id "KAF7203700.1"; exon_number "30";
CM025023.1	Genbank	start_codon	34072462	34072464	.	-	0	gene_id "G4P62_011681"; transcript_id "gnl|WGS:JAAVVJ|G4P62_T019284"; gbkey "CDS"; gene "cep131"; locus_tag "G4P62_011681"; orig_transcript_id "gnl|WGS:JAAVVJ|G4P62_T019284"; product "transcript variant X2"; protein_id "KAF7203700.1"; exon_number "2";
CM025023.1	Genbank	stop_codon	34045617	34045619	.	-	0	gene_id "G4P62_011681"; transcript_id "gnl|WGS:JAAVVJ|G4P62_T019284"; gbkey "CDS"; gene "cep131"; locus_tag "G4P62_011681"; orig_transcript_id "gnl|WGS:JAAVVJ|G4P62_T019284"; product "transcript variant X2"; protein_id "KAF7203700.1"; exon_number "30";
CM025023.1	Genbank	transcript	34043801	34073779	.	-	.	gene_id "G4P62_011681"; transcript_id "gnl|WGS:JAAVVJ|G4P62_T019285"; gbkey "mRNA"; gene "cep131"; locus_tag "G4P62_011681"; note "transcript variant X4"; orig_protein_id "gnl|WGS:JAAVVJ|G4P62_P019285"; orig_transcript_id "gnl|WGS:JAAVVJ|G4P62_T019285"; product "centrosomal protein 131kDa"; transcript_biotype "mRNA";
CM025023.1	Genbank	exon	34073519	34073779	.	-	.	gene_id "G4P62_011681"; transcript_id "gnl|WGS:JAAVVJ|G4P62_T019285"; gene "cep131"; locus_tag "G4P62_011681"; note "transcript variant X4"; orig_protein_id "gnl|WGS:JAAVVJ|G4P62_P019285"; orig_transcript_id "gnl|WGS:JAAVVJ|G4P62_T019285"; product "centrosomal protein 131kDa"; transcript_biotype "mRNA"; exon_number "1";
CM025023.1	Genbank	exon	34072288	34072475	.	-	.	gene_id "G4P62_011681"; transcript_id "gnl|WGS:JAAVVJ|G4P62_T019285"; gene "cep131"; locus_tag "G4P62_011681"; note "transcript variant X4"; orig_protein_id "gnl|WGS:JAAVVJ|G4P62_P019285"; orig_transcript_id "gnl|WGS:JAAVVJ|G4P62_T019285"; product "centrosomal protein 131kDa"; transcript_biotype "mRNA"; exon_number "2";
CM025023.1	Genbank	exon	34072106	34072200	.	-	.	gene_id "G4P62_011681"; transcript_id "gnl|WGS:JAAVVJ|G4P62_T019285"; gene "cep131"; locus_tag "G4P62_011681"; note "transcript variant X4"; orig_protein_id "gnl|WGS:JAAVVJ|G4P62_P019285"; orig_transcript_id "gnl|WGS:JAAVVJ|G4P62_T019285"; product "centrosomal protein 131kDa"; transcript_biotype "mRNA"; exon_number "3";
CM025023.1	Genbank	exon	34067669	34067780	.	-	.	gene_id "G4P62_011681"; transcript_id "gnl|WGS:JAAVVJ|G4P62_T019285"; gene "cep131"; locus_tag "G4P62_011681"; note "transcript variant X4"; orig_protein_id "gnl|WGS:JAAVVJ|G4P62_P019285"; orig_transcript_id "gnl|WGS:JAAVVJ|G4P62_T019285"; product "centrosomal protein 131kDa"; transcript_biotype "mRNA"; exon_number "4";
CM025023.1	Genbank	exon	34067366	34067493	.	-	.	gene_id "G4P62_011681"; transcript_id "gnl|WGS:JAAVVJ|G4P62_T019285"; gene "cep131"; locus_tag "G4P62_011681"; note "transcript variant X4"; orig_protein_id "gnl|WGS:JAAVVJ|G4P62_P019285"; orig_transcript_id "gnl|WGS:JAAVVJ|G4P62_T019285"; product "centrosomal protein 131kDa"; transcript_biotype "mRNA"; exon_number "5";
CM025023.1	Genbank	exon	34065906	34066010	.	-	.	gene_id "G4P62_011681"; transcript_id "gnl|WGS:JAAVVJ|G4P62_T019285"; gene "cep131"; locus_tag "G4P62_011681"; note "transcript variant X4"; orig_protein_id "gnl|WGS:JAAVVJ|G4P62_P019285"; orig_transcript_id "gnl|WGS:JAAVVJ|G4P62_T019285"; product "centrosomal protein 131kDa"; transcript_biotype "mRNA"; exon_number "6";
CM025023.1	Genbank	exon	34065608	34065787	.	-	.	gene_id "G4P62_011681"; transcript_id "gnl|WGS:JAAVVJ|G4P62_T019285"; gene "cep131"; locus_tag "G4P62_011681"; note "transcript variant X4"; orig_protein_id "gnl|WGS:JAAVVJ|G4P62_P019285"; orig_transcript_id "gnl|WGS:JAAVVJ|G4P62_T019285"; product "centrosomal protein 131kDa"; transcript_biotype "mRNA"; exon_number "7";
CM025023.1	Genbank	exon	34065405	34065522	.	-	.	gene_id "G4P62_011681"; transcript_id "gnl|WGS:JAAVVJ|G4P62_T019285"; gene "cep131"; locus_tag "G4P62_011681"; note "transcript variant X4"; orig_protein_id "gnl|WGS:JAAVVJ|G4P62_P019285"; orig_transcript_id "gnl|WGS:JAAVVJ|G4P62_T019285"; product "centrosomal protein 131kDa"; transcript_biotype "mRNA"; exon_number "8";
CM025023.1	Genbank	exon	34065210	34065326	.	-	.	gene_id "G4P62_011681"; transcript_id "gnl|WGS:JAAVVJ|G4P62_T019285"; gene "cep131"; locus_tag "G4P62_011681"; note "transcript variant X4"; orig_protein_id "gnl|WGS:JAAVVJ|G4P62_P019285"; orig_transcript_id "gnl|WGS:JAAVVJ|G4P62_T019285"; product "centrosomal protein 131kDa"; transcript_biotype "mRNA"; exon_number "9";
CM025023.1	Genbank	exon	34064528	34064720	.	-	.	gene_id "G4P62_011681"; transcript_id "gnl|WGS:JAAVVJ|G4P62_T019285"; gene "cep131"; locus_tag "G4P62_011681"; note "transcript variant X4"; orig_protein_id "gnl|WGS:JAAVVJ|G4P62_P019285"; orig_transcript_id "gnl|WGS:JAAVVJ|G4P62_T019285"; product "centrosomal protein 131kDa"; transcript_biotype "mRNA"; exon_number "10";
CM025023.1	Genbank	exon	34064280	34064404	.	-	.	gene_id "G4P62_011681"; transcript_id "gnl|WGS:JAAVVJ|G4P62_T019285"; gene "cep131"; locus_tag "G4P62_011681"; note "transcript variant X4"; orig_protein_id "gnl|WGS:JAAVVJ|G4P62_P019285"; orig_transcript_id "gnl|WGS:JAAVVJ|G4P62_T019285"; product "centrosomal protein 131kDa"; transcript_biotype "mRNA"; exon_number "11";
CM025023.1	Genbank	exon	34064085	34064204	.	-	.	gene_id "G4P62_011681"; transcript_id "gnl|WGS:JAAVVJ|G4P62_T019285"; gene "cep131"; locus_tag "G4P62_011681"; note "transcript variant X4"; orig_protein_id "gnl|WGS:JAAVVJ|G4P62_P019285"; orig_transcript_id "gnl|WGS:JAAVVJ|G4P62_T019285"; product "centrosomal protein 131kDa"; transcript_biotype "mRNA"; exon_number "12";
CM025023.1	Genbank	exon	34063778	34063970	.	-	.	gene_id "G4P62_011681"; transcript_id "gnl|WGS:JAAVVJ|G4P62_T019285"; gene "cep131"; locus_tag "G4P62_011681"; note "transcript variant X4"; orig_protein_id "gnl|WGS:JAAVVJ|G4P62_P019285"; orig_transcript_id "gnl|WGS:JAAVVJ|G4P62_T019285"; product "centrosomal protein 131kDa"; transcript_biotype "mRNA"; exon_number "13";
CM025023.1	Genbank	exon	34063615	34063706	.	-	.	gene_id "G4P62_011681"; transcript_id "gnl|WGS:JAAVVJ|G4P62_T019285"; gene "cep131"; locus_tag "G4P62_011681"; note "transcript variant X4"; orig_protein_id "gnl|WGS:JAAVVJ|G4P62_P019285"; orig_transcript_id "gnl|WGS:JAAVVJ|G4P62_T019285"; product "centrosomal protein 131kDa"; transcript_biotype "mRNA"; exon_number "14";
CM025023.1	Genbank	exon	34063349	34063528	.	-	.	gene_id "G4P62_011681"; transcript_id "gnl|WGS:JAAVVJ|G4P62_T019285"; gene "cep131"; locus_tag "G4P62_011681"; note "transcript variant X4"; orig_protein_id "gnl|WGS:JAAVVJ|G4P62_P019285"; orig_transcript_id "gnl|WGS:JAAVVJ|G4P62_T019285"; product "centrosomal protein 131kDa"; transcript_biotype "mRNA"; exon_number "15";
CM025023.1	Genbank	exon	34063083	34063274	.	-	.	gene_id "G4P62_011681"; transcript_id "gnl|WGS:JAAVVJ|G4P62_T019285"; gene "cep131"; locus_tag "G4P62_011681"; note "transcript variant X4"; orig_protein_id "gnl|WGS:JAAVVJ|G4P62_P019285"; orig_transcript_id "gnl|WGS:JAAVVJ|G4P62_T019285"; product "centrosomal protein 131kDa"; transcript_biotype "mRNA"; exon_number "16";
CM025023.1	Genbank	exon	34062870	34062989	.	-	.	gene_id "G4P62_011681"; transcript_id "gnl|WGS:JAAVVJ|G4P62_T019285"; gene "cep131"; locus_tag "G4P62_011681"; note "transcript variant X4"; orig_protein_id "gnl|WGS:JAAVVJ|G4P62_P019285"; orig_transcript_id "gnl|WGS:JAAVVJ|G4P62_T019285"; product "centrosomal protein 131kDa"; transcript_biotype "mRNA"; exon_number "17";
CM025023.1	Genbank	exon	34062655	34062780	.	-	.	gene_id "G4P62_011681"; transcript_id "gnl|WGS:JAAVVJ|G4P62_T019285"; gene "cep131"; locus_tag "G4P62_011681"; note "transcript variant X4"; orig_protein_id "gnl|WGS:JAAVVJ|G4P62_P019285"; orig_transcript_id "gnl|WGS:JAAVVJ|G4P62_T019285"; product "centrosomal protein 131kDa"; transcript_biotype "mRNA"; exon_number "18";
CM025023.1	Genbank	exon	34062448	34062564	.	-	.	gene_id "G4P62_011681"; transcript_id "gnl|WGS:JAAVVJ|G4P62_T019285"; gene "cep131"; locus_tag "G4P62_011681"; note "transcript variant X4"; orig_protein_id "gnl|WGS:JAAVVJ|G4P62_P019285"; orig_transcript_id "gnl|WGS:JAAVVJ|G4P62_T019285"; product "centrosomal protein 131kDa"; transcript_biotype "mRNA"; exon_number "19";
CM025023.1	Genbank	exon	34062275	34062304	.	-	.	gene_id "G4P62_011681"; transcript_id "gnl|WGS:JAAVVJ|G4P62_T019285"; gene "cep131"; locus_tag "G4P62_011681"; note "transcript variant X4"; orig_protein_id "gnl|WGS:JAAVVJ|G4P62_P019285"; orig_transcript_id "gnl|WGS:JAAVVJ|G4P62_T019285"; product "centrosomal protein 131kDa"; transcript_biotype "mRNA"; exon_number "20";
CM025023.1	Genbank	exon	34061839	34061941	.	-	.	gene_id "G4P62_011681"; transcript_id "gnl|WGS:JAAVVJ|G4P62_T019285"; gene "cep131"; locus_tag "G4P62_011681"; note "transcript variant X4"; orig_protein_id "gnl|WGS:JAAVVJ|G4P62_P019285"; orig_transcript_id "gnl|WGS:JAAVVJ|G4P62_T019285"; product "centrosomal protein 131kDa"; transcript_biotype "mRNA"; exon_number "21";
CM025023.1	Genbank	exon	34053310	34053511	.	-	.	gene_id "G4P62_011681"; transcript_id "gnl|WGS:JAAVVJ|G4P62_T019285"; gene "cep131"; locus_tag "G4P62_011681"; note "transcript variant X4"; orig_protein_id "gnl|WGS:JAAVVJ|G4P62_P019285"; orig_transcript_id "gnl|WGS:JAAVVJ|G4P62_T019285"; product "centrosomal protein 131kDa"; transcript_biotype "mRNA"; exon_number "22";
CM025023.1	Genbank	exon	34053031	34053138	.	-	.	gene_id "G4P62_011681"; transcript_id "gnl|WGS:JAAVVJ|G4P62_T019285"; gene "cep131"; locus_tag "G4P62_011681"; note "transcript variant X4"; orig_protein_id "gnl|WGS:JAAVVJ|G4P62_P019285"; orig_transcript_id "gnl|WGS:JAAVVJ|G4P62_T019285"; product "centrosomal protein 131kDa"; transcript_biotype "mRNA"; exon_number "23";
CM025023.1	Genbank	exon	34051912	34052029	.	-	.	gene_id "G4P62_011681"; transcript_id "gnl|WGS:JAAVVJ|G4P62_T019285"; gene "cep131"; locus_tag "G4P62_011681"; note "transcript variant X4"; orig_protein_id "gnl|WGS:JAAVVJ|G4P62_P019285"; orig_transcript_id "gnl|WGS:JAAVVJ|G4P62_T019285"; product "centrosomal protein 131kDa"; transcript_biotype "mRNA"; exon_number "24";
CM025023.1	Genbank	exon	34051746	34051820	.	-	.	gene_id "G4P62_011681"; transcript_id "gnl|WGS:JAAVVJ|G4P62_T019285"; gene "cep131"; locus_tag "G4P62_011681"; note "transcript variant X4"; orig_protein_id "gnl|WGS:JAAVVJ|G4P62_P019285"; orig_transcript_id "gnl|WGS:JAAVVJ|G4P62_T019285"; product "centrosomal protein 131kDa"; transcript_biotype "mRNA"; exon_number "25";
CM025023.1	Genbank	exon	34051411	34051553	.	-	.	gene_id "G4P62_011681"; transcript_id "gnl|WGS:JAAVVJ|G4P62_T019285"; gene "cep131"; locus_tag "G4P62_011681"; note "transcript variant X4"; orig_protein_id "gnl|WGS:JAAVVJ|G4P62_P019285"; orig_transcript_id "gnl|WGS:JAAVVJ|G4P62_T019285"; product "centrosomal protein 131kDa"; transcript_biotype "mRNA"; exon_number "26";
CM025023.1	Genbank	exon	34051123	34051300	.	-	.	gene_id "G4P62_011681"; transcript_id "gnl|WGS:JAAVVJ|G4P62_T019285"; gene "cep131"; locus_tag "G4P62_011681"; note "transcript variant X4"; orig_protein_id "gnl|WGS:JAAVVJ|G4P62_P019285"; orig_transcript_id "gnl|WGS:JAAVVJ|G4P62_T019285"; product "centrosomal protein 131kDa"; transcript_biotype "mRNA"; exon_number "27";
CM025023.1	Genbank	exon	34050589	34050785	.	-	.	gene_id "G4P62_011681"; transcript_id "gnl|WGS:JAAVVJ|G4P62_T019285"; gene "cep131"; locus_tag "G4P62_011681"; note "transcript variant X4"; orig_protein_id "gnl|WGS:JAAVVJ|G4P62_P019285"; orig_transcript_id "gnl|WGS:JAAVVJ|G4P62_T019285"; product "centrosomal protein 131kDa"; transcript_biotype "mRNA"; exon_number "28";
CM025023.1	Genbank	exon	34045934	34045994	.	-	.	gene_id "G4P62_011681"; transcript_id "gnl|WGS:JAAVVJ|G4P62_T019285"; gene "cep131"; locus_tag "G4P62_011681"; note "transcript variant X4"; orig_protein_id "gnl|WGS:JAAVVJ|G4P62_P019285"; orig_transcript_id "gnl|WGS:JAAVVJ|G4P62_T019285"; product "centrosomal protein 131kDa"; transcript_biotype "mRNA"; exon_number "29";
CM025023.1	Genbank	exon	34045543	34045688	.	-	.	gene_id "G4P62_011681"; transcript_id "gnl|WGS:JAAVVJ|G4P62_T019285"; gene "cep131"; locus_tag "G4P62_011681"; note "transcript variant X4"; orig_protein_id "gnl|WGS:JAAVVJ|G4P62_P019285"; orig_transcript_id "gnl|WGS:JAAVVJ|G4P62_T019285"; product "centrosomal protein 131kDa"; transcript_biotype "mRNA"; exon_number "30";
CM025023.1	Genbank	exon	34043801	34045496	.	-	.	gene_id "G4P62_011681"; transcript_id "gnl|WGS:JAAVVJ|G4P62_T019285"; gene "cep131"; locus_tag "G4P62_011681"; note "transcript variant X4"; orig_protein_id "gnl|WGS:JAAVVJ|G4P62_P019285"; orig_transcript_id "gnl|WGS:JAAVVJ|G4P62_T019285"; product "centrosomal protein 131kDa"; transcript_biotype "mRNA"; exon_number "31";
CM025023.1	Genbank	CDS	34072288	34072464	.	-	0	gene_id "G4P62_011681"; transcript_id "gnl|WGS:JAAVVJ|G4P62_T019285"; gbkey "CDS"; gene "cep131"; locus_tag "G4P62_011681"; orig_transcript_id "gnl|WGS:JAAVVJ|G4P62_T019285"; product "transcript variant X4"; protein_id "KAF7203701.1"; exon_number "2";
CM025023.1	Genbank	CDS	34072106	34072200	.	-	0	gene_id "G4P62_011681"; transcript_id "gnl|WGS:JAAVVJ|G4P62_T019285"; gbkey "CDS"; gene "cep131"; locus_tag "G4P62_011681"; orig_transcript_id "gnl|WGS:JAAVVJ|G4P62_T019285"; product "transcript variant X4"; protein_id "KAF7203701.1"; exon_number "3";
CM025023.1	Genbank	CDS	34067669	34067780	.	-	1	gene_id "G4P62_011681"; transcript_id "gnl|WGS:JAAVVJ|G4P62_T019285"; gbkey "CDS"; gene "cep131"; locus_tag "G4P62_011681"; orig_transcript_id "gnl|WGS:JAAVVJ|G4P62_T019285"; product "transcript variant X4"; protein_id "KAF7203701.1"; exon_number "4";
CM025023.1	Genbank	CDS	34067366	34067493	.	-	0	gene_id "G4P62_011681"; transcript_id "gnl|WGS:JAAVVJ|G4P62_T019285"; gbkey "CDS"; gene "cep131"; locus_tag "G4P62_011681"; orig_transcript_id "gnl|WGS:JAAVVJ|G4P62_T019285"; product "transcript variant X4"; protein_id "KAF7203701.1"; exon_number "5";
CM025023.1	Genbank	CDS	34065906	34066010	.	-	1	gene_id "G4P62_011681"; transcript_id "gnl|WGS:JAAVVJ|G4P62_T019285"; gbkey "CDS"; gene "cep131"; locus_tag "G4P62_011681"; orig_transcript_id "gnl|WGS:JAAVVJ|G4P62_T019285"; product "transcript variant X4"; protein_id "KAF7203701.1"; exon_number "6";
CM025023.1	Genbank	CDS	34065608	34065787	.	-	1	gene_id "G4P62_011681"; transcript_id "gnl|WGS:JAAVVJ|G4P62_T019285"; gbkey "CDS"; gene "cep131"; locus_tag "G4P62_011681"; orig_transcript_id "gnl|WGS:JAAVVJ|G4P62_T019285"; product "transcript variant X4"; protein_id "KAF7203701.1"; exon_number "7";
CM025023.1	Genbank	CDS	34065405	34065522	.	-	1	gene_id "G4P62_011681"; transcript_id "gnl|WGS:JAAVVJ|G4P62_T019285"; gbkey "CDS"; gene "cep131"; locus_tag "G4P62_011681"; orig_transcript_id "gnl|WGS:JAAVVJ|G4P62_T019285"; product "transcript variant X4"; protein_id "KAF7203701.1"; exon_number "8";
CM025023.1	Genbank	CDS	34065210	34065326	.	-	0	gene_id "G4P62_011681"; transcript_id "gnl|WGS:JAAVVJ|G4P62_T019285"; gbkey "CDS"; gene "cep131"; locus_tag "G4P62_011681"; orig_transcript_id "gnl|WGS:JAAVVJ|G4P62_T019285"; product "transcript variant X4"; protein_id "KAF7203701.1"; exon_number "9";
CM025023.1	Genbank	CDS	34064528	34064720	.	-	0	gene_id "G4P62_011681"; transcript_id "gnl|WGS:JAAVVJ|G4P62_T019285"; gbkey "CDS"; gene "cep131"; locus_tag "G4P62_011681"; orig_transcript_id "gnl|WGS:JAAVVJ|G4P62_T019285"; product "transcript variant X4"; protein_id "KAF7203701.1"; exon_number "10";
CM025023.1	Genbank	CDS	34064280	34064404	.	-	2	gene_id "G4P62_011681"; transcript_id "gnl|WGS:JAAVVJ|G4P62_T019285"; gbkey "CDS"; gene "cep131"; locus_tag "G4P62_011681"; orig_transcript_id "gnl|WGS:JAAVVJ|G4P62_T019285"; product "transcript variant X4"; protein_id "KAF7203701.1"; exon_number "11";
CM025023.1	Genbank	CDS	34064085	34064204	.	-	0	gene_id "G4P62_011681"; transcript_id "gnl|WGS:JAAVVJ|G4P62_T019285"; gbkey "CDS"; gene "cep131"; locus_tag "G4P62_011681"; orig_transcript_id "gnl|WGS:JAAVVJ|G4P62_T019285"; product "transcript variant X4"; protein_id "KAF7203701.1"; exon_number "12";
CM025023.1	Genbank	CDS	34063778	34063970	.	-	0	gene_id "G4P62_011681"; transcript_id "gnl|WGS:JAAVVJ|G4P62_T019285"; gbkey "CDS"; gene "cep131"; locus_tag "G4P62_011681"; orig_transcript_id "gnl|WGS:JAAVVJ|G4P62_T019285"; product "transcript variant X4"; protein_id "KAF7203701.1"; exon_number "13";
CM025023.1	Genbank	CDS	34063615	34063706	.	-	2	gene_id "G4P62_011681"; transcript_id "gnl|WGS:JAAVVJ|G4P62_T019285"; gbkey "CDS"; gene "cep131"; locus_tag "G4P62_011681"; orig_transcript_id "gnl|WGS:JAAVVJ|G4P62_T019285"; product "transcript variant X4"; protein_id "KAF7203701.1"; exon_number "14";
CM025023.1	Genbank	CDS	34063349	34063528	.	-	0	gene_id "G4P62_011681"; transcript_id "gnl|WGS:JAAVVJ|G4P62_T019285"; gbkey "CDS"; gene "cep131"; locus_tag "G4P62_011681"; orig_transcript_id "gnl|WGS:JAAVVJ|G4P62_T019285"; product "transcript variant X4"; protein_id "KAF7203701.1"; exon_number "15";
CM025023.1	Genbank	CDS	34063083	34063274	.	-	0	gene_id "G4P62_011681"; transcript_id "gnl|WGS:JAAVVJ|G4P62_T019285"; gbkey "CDS"; gene "cep131"; locus_tag "G4P62_011681"; orig_transcript_id "gnl|WGS:JAAVVJ|G4P62_T019285"; product "transcript variant X4"; protein_id "KAF7203701.1"; exon_number "16";
CM025023.1	Genbank	CDS	34062870	34062989	.	-	0	gene_id "G4P62_011681"; transcript_id "gnl|WGS:JAAVVJ|G4P62_T019285"; gbkey "CDS"; gene "cep131"; locus_tag "G4P62_011681"; orig_transcript_id "gnl|WGS:JAAVVJ|G4P62_T019285"; product "transcript variant X4"; protein_id "KAF7203701.1"; exon_number "17";
CM025023.1	Genbank	CDS	34062655	34062780	.	-	0	gene_id "G4P62_011681"; transcript_id "gnl|WGS:JAAVVJ|G4P62_T019285"; gbkey "CDS"; gene "cep131"; locus_tag "G4P62_011681"; orig_transcript_id "gnl|WGS:JAAVVJ|G4P62_T019285"; product "transcript variant X4"; protein_id "KAF7203701.1"; exon_number "18";
CM025023.1	Genbank	CDS	34062448	34062564	.	-	0	gene_id "G4P62_011681"; transcript_id "gnl|WGS:JAAVVJ|G4P62_T019285"; gbkey "CDS"; gene "cep131"; locus_tag "G4P62_011681"; orig_transcript_id "gnl|WGS:JAAVVJ|G4P62_T019285"; product "transcript variant X4"; protein_id "KAF7203701.1"; exon_number "19";
CM025023.1	Genbank	CDS	34062275	34062304	.	-	0	gene_id "G4P62_011681"; transcript_id "gnl|WGS:JAAVVJ|G4P62_T019285"; gbkey "CDS"; gene "cep131"; locus_tag "G4P62_011681"; orig_transcript_id "gnl|WGS:JAAVVJ|G4P62_T019285"; product "transcript variant X4"; protein_id "KAF7203701.1"; exon_number "20";
CM025023.1	Genbank	CDS	34061839	34061941	.	-	0	gene_id "G4P62_011681"; transcript_id "gnl|WGS:JAAVVJ|G4P62_T019285"; gbkey "CDS"; gene "cep131"; locus_tag "G4P62_011681"; orig_transcript_id "gnl|WGS:JAAVVJ|G4P62_T019285"; product "transcript variant X4"; protein_id "KAF7203701.1"; exon_number "21";
CM025023.1	Genbank	CDS	34053310	34053511	.	-	2	gene_id "G4P62_011681"; transcript_id "gnl|WGS:JAAVVJ|G4P62_T019285"; gbkey "CDS"; gene "cep131"; locus_tag "G4P62_011681"; orig_transcript_id "gnl|WGS:JAAVVJ|G4P62_T019285"; product "transcript variant X4"; protein_id "KAF7203701.1"; exon_number "22";
CM025023.1	Genbank	CDS	34053031	34053138	.	-	1	gene_id "G4P62_011681"; transcript_id "gnl|WGS:JAAVVJ|G4P62_T019285"; gbkey "CDS"; gene "cep131"; locus_tag "G4P62_011681"; orig_transcript_id "gnl|WGS:JAAVVJ|G4P62_T019285"; product "transcript variant X4"; protein_id "KAF7203701.1"; exon_number "23";
CM025023.1	Genbank	CDS	34051912	34052029	.	-	1	gene_id "G4P62_011681"; transcript_id "gnl|WGS:JAAVVJ|G4P62_T019285"; gbkey "CDS"; gene "cep131"; locus_tag "G4P62_011681"; orig_transcript_id "gnl|WGS:JAAVVJ|G4P62_T019285"; product "transcript variant X4"; protein_id "KAF7203701.1"; exon_number "24";
CM025023.1	Genbank	CDS	34051746	34051820	.	-	0	gene_id "G4P62_011681"; transcript_id "gnl|WGS:JAAVVJ|G4P62_T019285"; gbkey "CDS"; gene "cep131"; locus_tag "G4P62_011681"; orig_transcript_id "gnl|WGS:JAAVVJ|G4P62_T019285"; product "transcript variant X4"; protein_id "KAF7203701.1"; exon_number "25";
CM025023.1	Genbank	CDS	34051411	34051553	.	-	0	gene_id "G4P62_011681"; transcript_id "gnl|WGS:JAAVVJ|G4P62_T019285"; gbkey "CDS"; gene "cep131"; locus_tag "G4P62_011681"; orig_transcript_id "gnl|WGS:JAAVVJ|G4P62_T019285"; product "transcript variant X4"; protein_id "KAF7203701.1"; exon_number "26";
CM025023.1	Genbank	CDS	34051123	34051300	.	-	1	gene_id "G4P62_011681"; transcript_id "gnl|WGS:JAAVVJ|G4P62_T019285"; gbkey "CDS"; gene "cep131"; locus_tag "G4P62_011681"; orig_transcript_id "gnl|WGS:JAAVVJ|G4P62_T019285"; product "transcript variant X4"; protein_id "KAF7203701.1"; exon_number "27";
CM025023.1	Genbank	CDS	34050589	34050785	.	-	0	gene_id "G4P62_011681"; transcript_id "gnl|WGS:JAAVVJ|G4P62_T019285"; gbkey "CDS"; gene "cep131"; locus_tag "G4P62_011681"; orig_transcript_id "gnl|WGS:JAAVVJ|G4P62_T019285"; product "transcript variant X4"; protein_id "KAF7203701.1"; exon_number "28";
CM025023.1	Genbank	CDS	34045934	34045994	.	-	1	gene_id "G4P62_011681"; transcript_id "gnl|WGS:JAAVVJ|G4P62_T019285"; gbkey "CDS"; gene "cep131"; locus_tag "G4P62_011681"; orig_transcript_id "gnl|WGS:JAAVVJ|G4P62_T019285"; product "transcript variant X4"; protein_id "KAF7203701.1"; exon_number "29";
CM025023.1	Genbank	CDS	34045620	34045688	.	-	0	gene_id "G4P62_011681"; transcript_id "gnl|WGS:JAAVVJ|G4P62_T019285"; gbkey "CDS"; gene "cep131"; locus_tag "G4P62_011681"; orig_transcript_id "gnl|WGS:JAAVVJ|G4P62_T019285"; product "transcript variant X4"; protein_id "KAF7203701.1"; exon_number "30";
CM025023.1	Genbank	start_codon	34072462	34072464	.	-	0	gene_id "G4P62_011681"; transcript_id "gnl|WGS:JAAVVJ|G4P62_T019285"; gbkey "CDS"; gene "cep131"; locus_tag "G4P62_011681"; orig_transcript_id "gnl|WGS:JAAVVJ|G4P62_T019285"; product "transcript variant X4"; protein_id "KAF7203701.1"; exon_number "2";
CM025023.1	Genbank	stop_codon	34045617	34045619	.	-	0	gene_id "G4P62_011681"; transcript_id "gnl|WGS:JAAVVJ|G4P62_T019285"; gbkey "CDS"; gene "cep131"; locus_tag "G4P62_011681"; orig_transcript_id "gnl|WGS:JAAVVJ|G4P62_T019285"; product "transcript variant X4"; protein_id "KAF7203701.1"; exon_number "30";
CM025023.1	Genbank	transcript	34043801	34073779	.	-	.	gene_id "G4P62_011681"; transcript_id "gnl|WGS:JAAVVJ|G4P62_T019286"; gbkey "mRNA"; gene "cep131"; locus_tag "G4P62_011681"; note "transcript variant X3"; orig_protein_id "gnl|WGS:JAAVVJ|G4P62_P019286"; orig_transcript_id "gnl|WGS:JAAVVJ|G4P62_T019286"; product "centrosomal protein 131kDa"; transcript_biotype "mRNA";
CM025023.1	Genbank	exon	34073519	34073779	.	-	.	gene_id "G4P62_011681"; transcript_id "gnl|WGS:JAAVVJ|G4P62_T019286"; gene "cep131"; locus_tag "G4P62_011681"; note "transcript variant X3"; orig_protein_id "gnl|WGS:JAAVVJ|G4P62_P019286"; orig_transcript_id "gnl|WGS:JAAVVJ|G4P62_T019286"; product "centrosomal protein 131kDa"; transcript_biotype "mRNA"; exon_number "1";
CM025023.1	Genbank	exon	34072288	34072475	.	-	.	gene_id "G4P62_011681"; transcript_id "gnl|WGS:JAAVVJ|G4P62_T019286"; gene "cep131"; locus_tag "G4P62_011681"; note "transcript variant X3"; orig_protein_id "gnl|WGS:JAAVVJ|G4P62_P019286"; orig_transcript_id "gnl|WGS:JAAVVJ|G4P62_T019286"; product "centrosomal protein 131kDa"; transcript_biotype "mRNA"; exon_number "2";
CM025023.1	Genbank	exon	34072106	34072200	.	-	.	gene_id "G4P62_011681"; transcript_id "gnl|WGS:JAAVVJ|G4P62_T019286"; gene "cep131"; locus_tag "G4P62_011681"; note "transcript variant X3"; orig_protein_id "gnl|WGS:JAAVVJ|G4P62_P019286"; orig_transcript_id "gnl|WGS:JAAVVJ|G4P62_T019286"; product "centrosomal protein 131kDa"; transcript_biotype "mRNA"; exon_number "3";
CM025023.1	Genbank	exon	34067669	34067780	.	-	.	gene_id "G4P62_011681"; transcript_id "gnl|WGS:JAAVVJ|G4P62_T019286"; gene "cep131"; locus_tag "G4P62_011681"; note "transcript variant X3"; orig_protein_id "gnl|WGS:JAAVVJ|G4P62_P019286"; orig_transcript_id "gnl|WGS:JAAVVJ|G4P62_T019286"; product "centrosomal protein 131kDa"; transcript_biotype "mRNA"; exon_number "4";
CM025023.1	Genbank	exon	34067366	34067493	.	-	.	gene_id "G4P62_011681"; transcript_id "gnl|WGS:JAAVVJ|G4P62_T019286"; gene "cep131"; locus_tag "G4P62_011681"; note "transcript variant X3"; orig_protein_id "gnl|WGS:JAAVVJ|G4P62_P019286"; orig_transcript_id "gnl|WGS:JAAVVJ|G4P62_T019286"; product "centrosomal protein 131kDa"; transcript_biotype "mRNA"; exon_number "5";
CM025023.1	Genbank	exon	34065906	34066010	.	-	.	gene_id "G4P62_011681"; transcript_id "gnl|WGS:JAAVVJ|G4P62_T019286"; gene "cep131"; locus_tag "G4P62_011681"; note "transcript variant X3"; orig_protein_id "gnl|WGS:JAAVVJ|G4P62_P019286"; orig_transcript_id "gnl|WGS:JAAVVJ|G4P62_T019286"; product "centrosomal protein 131kDa"; transcript_biotype "mRNA"; exon_number "6";
CM025023.1	Genbank	exon	34065608	34065787	.	-	.	gene_id "G4P62_011681"; transcript_id "gnl|WGS:JAAVVJ|G4P62_T019286"; gene "cep131"; locus_tag "G4P62_011681"; note "transcript variant X3"; orig_protein_id "gnl|WGS:JAAVVJ|G4P62_P019286"; orig_transcript_id "gnl|WGS:JAAVVJ|G4P62_T019286"; product "centrosomal protein 131kDa"; transcript_biotype "mRNA"; exon_number "7";
CM025023.1	Genbank	exon	34065405	34065522	.	-	.	gene_id "G4P62_011681"; transcript_id "gnl|WGS:JAAVVJ|G4P62_T019286"; gene "cep131"; locus_tag "G4P62_011681"; note "transcript variant X3"; orig_protein_id "gnl|WGS:JAAVVJ|G4P62_P019286"; orig_transcript_id "gnl|WGS:JAAVVJ|G4P62_T019286"; product "centrosomal protein 131kDa"; transcript_biotype "mRNA"; exon_number "8";
CM025023.1	Genbank	exon	34065210	34065326	.	-	.	gene_id "G4P62_011681"; transcript_id "gnl|WGS:JAAVVJ|G4P62_T019286"; gene "cep131"; locus_tag "G4P62_011681"; note "transcript variant X3"; orig_protein_id "gnl|WGS:JAAVVJ|G4P62_P019286"; orig_transcript_id "gnl|WGS:JAAVVJ|G4P62_T019286"; product "centrosomal protein 131kDa"; transcript_biotype "mRNA"; exon_number "9";
CM025023.1	Genbank	exon	34064528	34064720	.	-	.	gene_id "G4P62_011681"; transcript_id "gnl|WGS:JAAVVJ|G4P62_T019286"; gene "cep131"; locus_tag "G4P62_011681"; note "transcript variant X3"; orig_protein_id "gnl|WGS:JAAVVJ|G4P62_P019286"; orig_transcript_id "gnl|WGS:JAAVVJ|G4P62_T019286"; product "centrosomal protein 131kDa"; transcript_biotype "mRNA"; exon_number "10";
CM025023.1	Genbank	exon	34064280	34064404	.	-	.	gene_id "G4P62_011681"; transcript_id "gnl|WGS:JAAVVJ|G4P62_T019286"; gene "cep131"; locus_tag "G4P62_011681"; note "transcript variant X3"; orig_protein_id "gnl|WGS:JAAVVJ|G4P62_P019286"; orig_transcript_id "gnl|WGS:JAAVVJ|G4P62_T019286"; product "centrosomal protein 131kDa"; transcript_biotype "mRNA"; exon_number "11";
CM025023.1	Genbank	exon	34064085	34064204	.	-	.	gene_id "G4P62_011681"; transcript_id "gnl|WGS:JAAVVJ|G4P62_T019286"; gene "cep131"; locus_tag "G4P62_011681"; note "transcript variant X3"; orig_protein_id "gnl|WGS:JAAVVJ|G4P62_P019286"; orig_transcript_id "gnl|WGS:JAAVVJ|G4P62_T019286"; product "centrosomal protein 131kDa"; transcript_biotype "mRNA"; exon_number "12";
CM025023.1	Genbank	exon	34063778	34063970	.	-	.	gene_id "G4P62_011681"; transcript_id "gnl|WGS:JAAVVJ|G4P62_T019286"; gene "cep131"; locus_tag "G4P62_011681"; note "transcript variant X3"; orig_protein_id "gnl|WGS:JAAVVJ|G4P62_P019286"; orig_transcript_id "gnl|WGS:JAAVVJ|G4P62_T019286"; product "centrosomal protein 131kDa"; transcript_biotype "mRNA"; exon_number "13";
CM025023.1	Genbank	exon	34063615	34063706	.	-	.	gene_id "G4P62_011681"; transcript_id "gnl|WGS:JAAVVJ|G4P62_T019286"; gene "cep131"; locus_tag "G4P62_011681"; note "transcript variant X3"; orig_protein_id "gnl|WGS:JAAVVJ|G4P62_P019286"; orig_transcript_id "gnl|WGS:JAAVVJ|G4P62_T019286"; product "centrosomal protein 131kDa"; transcript_biotype "mRNA"; exon_number "14";
CM025023.1	Genbank	exon	34063349	34063528	.	-	.	gene_id "G4P62_011681"; transcript_id "gnl|WGS:JAAVVJ|G4P62_T019286"; gene "cep131"; locus_tag "G4P62_011681"; note "transcript variant X3"; orig_protein_id "gnl|WGS:JAAVVJ|G4P62_P019286"; orig_transcript_id "gnl|WGS:JAAVVJ|G4P62_T019286"; product "centrosomal protein 131kDa"; transcript_biotype "mRNA"; exon_number "15";
CM025023.1	Genbank	exon	34063083	34063274	.	-	.	gene_id "G4P62_011681"; transcript_id "gnl|WGS:JAAVVJ|G4P62_T019286"; gene "cep131"; locus_tag "G4P62_011681"; note "transcript variant X3"; orig_protein_id "gnl|WGS:JAAVVJ|G4P62_P019286"; orig_transcript_id "gnl|WGS:JAAVVJ|G4P62_T019286"; product "centrosomal protein 131kDa"; transcript_biotype "mRNA"; exon_number "16";
CM025023.1	Genbank	exon	34062870	34062992	.	-	.	gene_id "G4P62_011681"; transcript_id "gnl|WGS:JAAVVJ|G4P62_T019286"; gene "cep131"; locus_tag "G4P62_011681"; note "transcript variant X3"; orig_protein_id "gnl|WGS:JAAVVJ|G4P62_P019286"; orig_transcript_id "gnl|WGS:JAAVVJ|G4P62_T019286"; product "centrosomal protein 131kDa"; transcript_biotype "mRNA"; exon_number "17";
CM025023.1	Genbank	exon	34062655	34062780	.	-	.	gene_id "G4P62_011681"; transcript_id "gnl|WGS:JAAVVJ|G4P62_T019286"; gene "cep131"; locus_tag "G4P62_011681"; note "transcript variant X3"; orig_protein_id "gnl|WGS:JAAVVJ|G4P62_P019286"; orig_transcript_id "gnl|WGS:JAAVVJ|G4P62_T019286"; product "centrosomal protein 131kDa"; transcript_biotype "mRNA"; exon_number "18";
CM025023.1	Genbank	exon	34062448	34062564	.	-	.	gene_id "G4P62_011681"; transcript_id "gnl|WGS:JAAVVJ|G4P62_T019286"; gene "cep131"; locus_tag "G4P62_011681"; note "transcript variant X3"; orig_protein_id "gnl|WGS:JAAVVJ|G4P62_P019286"; orig_transcript_id "gnl|WGS:JAAVVJ|G4P62_T019286"; product "centrosomal protein 131kDa"; transcript_biotype "mRNA"; exon_number "19";
CM025023.1	Genbank	exon	34062275	34062304	.	-	.	gene_id "G4P62_011681"; transcript_id "gnl|WGS:JAAVVJ|G4P62_T019286"; gene "cep131"; locus_tag "G4P62_011681"; note "transcript variant X3"; orig_protein_id "gnl|WGS:JAAVVJ|G4P62_P019286"; orig_transcript_id "gnl|WGS:JAAVVJ|G4P62_T019286"; product "centrosomal protein 131kDa"; transcript_biotype "mRNA"; exon_number "20";
CM025023.1	Genbank	exon	34061839	34061941	.	-	.	gene_id "G4P62_011681"; transcript_id "gnl|WGS:JAAVVJ|G4P62_T019286"; gene "cep131"; locus_tag "G4P62_011681"; note "transcript variant X3"; orig_protein_id "gnl|WGS:JAAVVJ|G4P62_P019286"; orig_transcript_id "gnl|WGS:JAAVVJ|G4P62_T019286"; product "centrosomal protein 131kDa"; transcript_biotype "mRNA"; exon_number "21";
CM025023.1	Genbank	exon	34053310	34053511	.	-	.	gene_id "G4P62_011681"; transcript_id "gnl|WGS:JAAVVJ|G4P62_T019286"; gene "cep131"; locus_tag "G4P62_011681"; note "transcript variant X3"; orig_protein_id "gnl|WGS:JAAVVJ|G4P62_P019286"; orig_transcript_id "gnl|WGS:JAAVVJ|G4P62_T019286"; product "centrosomal protein 131kDa"; transcript_biotype "mRNA"; exon_number "22";
CM025023.1	Genbank	exon	34053031	34053138	.	-	.	gene_id "G4P62_011681"; transcript_id "gnl|WGS:JAAVVJ|G4P62_T019286"; gene "cep131"; locus_tag "G4P62_011681"; note "transcript variant X3"; orig_protein_id "gnl|WGS:JAAVVJ|G4P62_P019286"; orig_transcript_id "gnl|WGS:JAAVVJ|G4P62_T019286"; product "centrosomal protein 131kDa"; transcript_biotype "mRNA"; exon_number "23";
CM025023.1	Genbank	exon	34051912	34052029	.	-	.	gene_id "G4P62_011681"; transcript_id "gnl|WGS:JAAVVJ|G4P62_T019286"; gene "cep131"; locus_tag "G4P62_011681"; note "transcript variant X3"; orig_protein_id "gnl|WGS:JAAVVJ|G4P62_P019286"; orig_transcript_id "gnl|WGS:JAAVVJ|G4P62_T019286"; product "centrosomal protein 131kDa"; transcript_biotype "mRNA"; exon_number "24";
CM025023.1	Genbank	exon	34051746	34051820	.	-	.	gene_id "G4P62_011681"; transcript_id "gnl|WGS:JAAVVJ|G4P62_T019286"; gene "cep131"; locus_tag "G4P62_011681"; note "transcript variant X3"; orig_protein_id "gnl|WGS:JAAVVJ|G4P62_P019286"; orig_transcript_id "gnl|WGS:JAAVVJ|G4P62_T019286"; product "centrosomal protein 131kDa"; transcript_biotype "mRNA"; exon_number "25";
CM025023.1	Genbank	exon	34051411	34051553	.	-	.	gene_id "G4P62_011681"; transcript_id "gnl|WGS:JAAVVJ|G4P62_T019286"; gene "cep131"; locus_tag "G4P62_011681"; note "transcript variant X3"; orig_protein_id "gnl|WGS:JAAVVJ|G4P62_P019286"; orig_transcript_id "gnl|WGS:JAAVVJ|G4P62_T019286"; product "centrosomal protein 131kDa"; transcript_biotype "mRNA"; exon_number "26";
CM025023.1	Genbank	exon	34051123	34051300	.	-	.	gene_id "G4P62_011681"; transcript_id "gnl|WGS:JAAVVJ|G4P62_T019286"; gene "cep131"; locus_tag "G4P62_011681"; note "transcript variant X3"; orig_protein_id "gnl|WGS:JAAVVJ|G4P62_P019286"; orig_transcript_id "gnl|WGS:JAAVVJ|G4P62_T019286"; product "centrosomal protein 131kDa"; transcript_biotype "mRNA"; exon_number "27";
CM025023.1	Genbank	exon	34050589	34050785	.	-	.	gene_id "G4P62_011681"; transcript_id "gnl|WGS:JAAVVJ|G4P62_T019286"; gene "cep131"; locus_tag "G4P62_011681"; note "transcript variant X3"; orig_protein_id "gnl|WGS:JAAVVJ|G4P62_P019286"; orig_transcript_id "gnl|WGS:JAAVVJ|G4P62_T019286"; product "centrosomal protein 131kDa"; transcript_biotype "mRNA"; exon_number "28";
CM025023.1	Genbank	exon	34045934	34045994	.	-	.	gene_id "G4P62_011681"; transcript_id "gnl|WGS:JAAVVJ|G4P62_T019286"; gene "cep131"; locus_tag "G4P62_011681"; note "transcript variant X3"; orig_protein_id "gnl|WGS:JAAVVJ|G4P62_P019286"; orig_transcript_id "gnl|WGS:JAAVVJ|G4P62_T019286"; product "centrosomal protein 131kDa"; transcript_biotype "mRNA"; exon_number "29";
CM025023.1	Genbank	exon	34045543	34045688	.	-	.	gene_id "G4P62_011681"; transcript_id "gnl|WGS:JAAVVJ|G4P62_T019286"; gene "cep131"; locus_tag "G4P62_011681"; note "transcript variant X3"; orig_protein_id "gnl|WGS:JAAVVJ|G4P62_P019286"; orig_transcript_id "gnl|WGS:JAAVVJ|G4P62_T019286"; product "centrosomal protein 131kDa"; transcript_biotype "mRNA"; exon_number "30";
CM025023.1	Genbank	exon	34043801	34045496	.	-	.	gene_id "G4P62_011681"; transcript_id "gnl|WGS:JAAVVJ|G4P62_T019286"; gene "cep131"; locus_tag "G4P62_011681"; note "transcript variant X3"; orig_protein_id "gnl|WGS:JAAVVJ|G4P62_P019286"; orig_transcript_id "gnl|WGS:JAAVVJ|G4P62_T019286"; product "centrosomal protein 131kDa"; transcript_biotype "mRNA"; exon_number "31";
CM025023.1	Genbank	CDS	34072288	34072464	.	-	0	gene_id "G4P62_011681"; transcript_id "gnl|WGS:JAAVVJ|G4P62_T019286"; gbkey "CDS"; gene "cep131"; locus_tag "G4P62_011681"; orig_transcript_id "gnl|WGS:JAAVVJ|G4P62_T019286"; product "transcript variant X3"; protein_id "KAF7203702.1"; exon_number "2";
CM025023.1	Genbank	CDS	34072106	34072200	.	-	0	gene_id "G4P62_011681"; transcript_id "gnl|WGS:JAAVVJ|G4P62_T019286"; gbkey "CDS"; gene "cep131"; locus_tag "G4P62_011681"; orig_transcript_id "gnl|WGS:JAAVVJ|G4P62_T019286"; product "transcript variant X3"; protein_id "KAF7203702.1"; exon_number "3";
CM025023.1	Genbank	CDS	34067669	34067780	.	-	1	gene_id "G4P62_011681"; transcript_id "gnl|WGS:JAAVVJ|G4P62_T019286"; gbkey "CDS"; gene "cep131"; locus_tag "G4P62_011681"; orig_transcript_id "gnl|WGS:JAAVVJ|G4P62_T019286"; product "transcript variant X3"; protein_id "KAF7203702.1"; exon_number "4";
CM025023.1	Genbank	CDS	34067366	34067493	.	-	0	gene_id "G4P62_011681"; transcript_id "gnl|WGS:JAAVVJ|G4P62_T019286"; gbkey "CDS"; gene "cep131"; locus_tag "G4P62_011681"; orig_transcript_id "gnl|WGS:JAAVVJ|G4P62_T019286"; product "transcript variant X3"; protein_id "KAF7203702.1"; exon_number "5";
CM025023.1	Genbank	CDS	34065906	34066010	.	-	1	gene_id "G4P62_011681"; transcript_id "gnl|WGS:JAAVVJ|G4P62_T019286"; gbkey "CDS"; gene "cep131"; locus_tag "G4P62_011681"; orig_transcript_id "gnl|WGS:JAAVVJ|G4P62_T019286"; product "transcript variant X3"; protein_id "KAF7203702.1"; exon_number "6";
CM025023.1	Genbank	CDS	34065608	34065787	.	-	1	gene_id "G4P62_011681"; transcript_id "gnl|WGS:JAAVVJ|G4P62_T019286"; gbkey "CDS"; gene "cep131"; locus_tag "G4P62_011681"; orig_transcript_id "gnl|WGS:JAAVVJ|G4P62_T019286"; product "transcript variant X3"; protein_id "KAF7203702.1"; exon_number "7";
CM025023.1	Genbank	CDS	34065405	34065522	.	-	1	gene_id "G4P62_011681"; transcript_id "gnl|WGS:JAAVVJ|G4P62_T019286"; gbkey "CDS"; gene "cep131"; locus_tag "G4P62_011681"; orig_transcript_id "gnl|WGS:JAAVVJ|G4P62_T019286"; product "transcript variant X3"; protein_id "KAF7203702.1"; exon_number "8";
CM025023.1	Genbank	CDS	34065210	34065326	.	-	0	gene_id "G4P62_011681"; transcript_id "gnl|WGS:JAAVVJ|G4P62_T019286"; gbkey "CDS"; gene "cep131"; locus_tag "G4P62_011681"; orig_transcript_id "gnl|WGS:JAAVVJ|G4P62_T019286"; product "transcript variant X3"; protein_id "KAF7203702.1"; exon_number "9";
CM025023.1	Genbank	CDS	34064528	34064720	.	-	0	gene_id "G4P62_011681"; transcript_id "gnl|WGS:JAAVVJ|G4P62_T019286"; gbkey "CDS"; gene "cep131"; locus_tag "G4P62_011681"; orig_transcript_id "gnl|WGS:JAAVVJ|G4P62_T019286"; product "transcript variant X3"; protein_id "KAF7203702.1"; exon_number "10";
CM025023.1	Genbank	CDS	34064280	34064404	.	-	2	gene_id "G4P62_011681"; transcript_id "gnl|WGS:JAAVVJ|G4P62_T019286"; gbkey "CDS"; gene "cep131"; locus_tag "G4P62_011681"; orig_transcript_id "gnl|WGS:JAAVVJ|G4P62_T019286"; product "transcript variant X3"; protein_id "KAF7203702.1"; exon_number "11";
CM025023.1	Genbank	CDS	34064085	34064204	.	-	0	gene_id "G4P62_011681"; transcript_id "gnl|WGS:JAAVVJ|G4P62_T019286"; gbkey "CDS"; gene "cep131"; locus_tag "G4P62_011681"; orig_transcript_id "gnl|WGS:JAAVVJ|G4P62_T019286"; product "transcript variant X3"; protein_id "KAF7203702.1"; exon_number "12";
CM025023.1	Genbank	CDS	34063778	34063970	.	-	0	gene_id "G4P62_011681"; transcript_id "gnl|WGS:JAAVVJ|G4P62_T019286"; gbkey "CDS"; gene "cep131"; locus_tag "G4P62_011681"; orig_transcript_id "gnl|WGS:JAAVVJ|G4P62_T019286"; product "transcript variant X3"; protein_id "KAF7203702.1"; exon_number "13";
CM025023.1	Genbank	CDS	34063615	34063706	.	-	2	gene_id "G4P62_011681"; transcript_id "gnl|WGS:JAAVVJ|G4P62_T019286"; gbkey "CDS"; gene "cep131"; locus_tag "G4P62_011681"; orig_transcript_id "gnl|WGS:JAAVVJ|G4P62_T019286"; product "transcript variant X3"; protein_id "KAF7203702.1"; exon_number "14";
CM025023.1	Genbank	CDS	34063349	34063528	.	-	0	gene_id "G4P62_011681"; transcript_id "gnl|WGS:JAAVVJ|G4P62_T019286"; gbkey "CDS"; gene "cep131"; locus_tag "G4P62_011681"; orig_transcript_id "gnl|WGS:JAAVVJ|G4P62_T019286"; product "transcript variant X3"; protein_id "KAF7203702.1"; exon_number "15";
CM025023.1	Genbank	CDS	34063083	34063274	.	-	0	gene_id "G4P62_011681"; transcript_id "gnl|WGS:JAAVVJ|G4P62_T019286"; gbkey "CDS"; gene "cep131"; locus_tag "G4P62_011681"; orig_transcript_id "gnl|WGS:JAAVVJ|G4P62_T019286"; product "transcript variant X3"; protein_id "KAF7203702.1"; exon_number "16";
CM025023.1	Genbank	CDS	34062870	34062992	.	-	0	gene_id "G4P62_011681"; transcript_id "gnl|WGS:JAAVVJ|G4P62_T019286"; gbkey "CDS"; gene "cep131"; locus_tag "G4P62_011681"; orig_transcript_id "gnl|WGS:JAAVVJ|G4P62_T019286"; product "transcript variant X3"; protein_id "KAF7203702.1"; exon_number "17";
CM025023.1	Genbank	CDS	34062655	34062780	.	-	0	gene_id "G4P62_011681"; transcript_id "gnl|WGS:JAAVVJ|G4P62_T019286"; gbkey "CDS"; gene "cep131"; locus_tag "G4P62_011681"; orig_transcript_id "gnl|WGS:JAAVVJ|G4P62_T019286"; product "transcript variant X3"; protein_id "KAF7203702.1"; exon_number "18";
CM025023.1	Genbank	CDS	34062448	34062564	.	-	0	gene_id "G4P62_011681"; transcript_id "gnl|WGS:JAAVVJ|G4P62_T019286"; gbkey "CDS"; gene "cep131"; locus_tag "G4P62_011681"; orig_transcript_id "gnl|WGS:JAAVVJ|G4P62_T019286"; product "transcript variant X3"; protein_id "KAF7203702.1"; exon_number "19";
```
