## Supplemental Code for "Dynamic regulation of gonadal transposon control across the lifespan of the naturally short-lived African turquoise killifish": GCA_014300015.1_MPIA_NFZ_2.0_genomic.gtf (part 272 of 321)

```
CM025023.1	Genbank	CDS	34062275	34062304	.	-	0	gene_id "G4P62_011681"; transcript_id "gnl|WGS:JAAVVJ|G4P62_T019286"; gbkey "CDS"; gene "cep131"; locus_tag "G4P62_011681"; orig_transcript_id "gnl|WGS:JAAVVJ|G4P62_T019286"; product "transcript variant X3"; protein_id "KAF7203702.1"; exon_number "20";
CM025023.1	Genbank	CDS	34061839	34061941	.	-	0	gene_id "G4P62_011681"; transcript_id "gnl|WGS:JAAVVJ|G4P62_T019286"; gbkey "CDS"; gene "cep131"; locus_tag "G4P62_011681"; orig_transcript_id "gnl|WGS:JAAVVJ|G4P62_T019286"; product "transcript variant X3"; protein_id "KAF7203702.1"; exon_number "21";
CM025023.1	Genbank	CDS	34053310	34053511	.	-	2	gene_id "G4P62_011681"; transcript_id "gnl|WGS:JAAVVJ|G4P62_T019286"; gbkey "CDS"; gene "cep131"; locus_tag "G4P62_011681"; orig_transcript_id "gnl|WGS:JAAVVJ|G4P62_T019286"; product "transcript variant X3"; protein_id "KAF7203702.1"; exon_number "22";
CM025023.1	Genbank	CDS	34053031	34053138	.	-	1	gene_id "G4P62_011681"; transcript_id "gnl|WGS:JAAVVJ|G4P62_T019286"; gbkey "CDS"; gene "cep131"; locus_tag "G4P62_011681"; orig_transcript_id "gnl|WGS:JAAVVJ|G4P62_T019286"; product "transcript variant X3"; protein_id "KAF7203702.1"; exon_number "23";
CM025023.1	Genbank	CDS	34051912	34052029	.	-	1	gene_id "G4P62_011681"; transcript_id "gnl|WGS:JAAVVJ|G4P62_T019286"; gbkey "CDS"; gene "cep131"; locus_tag "G4P62_011681"; orig_transcript_id "gnl|WGS:JAAVVJ|G4P62_T019286"; product "transcript variant X3"; protein_id "KAF7203702.1"; exon_number "24";
CM025023.1	Genbank	CDS	34051746	34051820	.	-	0	gene_id "G4P62_011681"; transcript_id "gnl|WGS:JAAVVJ|G4P62_T019286"; gbkey "CDS"; gene "cep131"; locus_tag "G4P62_011681"; orig_transcript_id "gnl|WGS:JAAVVJ|G4P62_T019286"; product "transcript variant X3"; protein_id "KAF7203702.1"; exon_number "25";
CM025023.1	Genbank	CDS	34051411	34051553	.	-	0	gene_id "G4P62_011681"; transcript_id "gnl|WGS:JAAVVJ|G4P62_T019286"; gbkey "CDS"; gene "cep131"; locus_tag "G4P62_011681"; orig_transcript_id "gnl|WGS:JAAVVJ|G4P62_T019286"; product "transcript variant X3"; protein_id "KAF7203702.1"; exon_number "26";
CM025023.1	Genbank	CDS	34051123	34051300	.	-	1	gene_id "G4P62_011681"; transcript_id "gnl|WGS:JAAVVJ|G4P62_T019286"; gbkey "CDS"; gene "cep131"; locus_tag "G4P62_011681"; orig_transcript_id "gnl|WGS:JAAVVJ|G4P62_T019286"; product "transcript variant X3"; protein_id "KAF7203702.1"; exon_number "27";
CM025023.1	Genbank	CDS	34050589	34050785	.	-	0	gene_id "G4P62_011681"; transcript_id "gnl|WGS:JAAVVJ|G4P62_T019286"; gbkey "CDS"; gene "cep131"; locus_tag "G4P62_011681"; orig_transcript_id "gnl|WGS:JAAVVJ|G4P62_T019286"; product "transcript variant X3"; protein_id "KAF7203702.1"; exon_number "28";
CM025023.1	Genbank	CDS	34045934	34045994	.	-	1	gene_id "G4P62_011681"; transcript_id "gnl|WGS:JAAVVJ|G4P62_T019286"; gbkey "CDS"; gene "cep131"; locus_tag "G4P62_011681"; orig_transcript_id "gnl|WGS:JAAVVJ|G4P62_T019286"; product "transcript variant X3"; protein_id "KAF7203702.1"; exon_number "29";
CM025023.1	Genbank	CDS	34045620	34045688	.	-	0	gene_id "G4P62_011681"; transcript_id "gnl|WGS:JAAVVJ|G4P62_T019286"; gbkey "CDS"; gene "cep131"; locus_tag "G4P62_011681"; orig_transcript_id "gnl|WGS:JAAVVJ|G4P62_T019286"; product "transcript variant X3"; protein_id "KAF7203702.1"; exon_number "30";
CM025023.1	Genbank	start_codon	34072462	34072464	.	-	0	gene_id "G4P62_011681"; transcript_id "gnl|WGS:JAAVVJ|G4P62_T019286"; gbkey "CDS"; gene "cep131"; locus_tag "G4P62_011681"; orig_transcript_id "gnl|WGS:JAAVVJ|G4P62_T019286"; product "transcript variant X3"; protein_id "KAF7203702.1"; exon_number "2";
CM025023.1	Genbank	stop_codon	34045617	34045619	.	-	0	gene_id "G4P62_011681"; transcript_id "gnl|WGS:JAAVVJ|G4P62_T019286"; gbkey "CDS"; gene "cep131"; locus_tag "G4P62_011681"; orig_transcript_id "gnl|WGS:JAAVVJ|G4P62_T019286"; product "transcript variant X3"; protein_id "KAF7203702.1"; exon_number "30";
CM025023.1	Genbank	transcript	34043801	34073779	.	-	.	gene_id "G4P62_011681"; transcript_id "gnl|WGS:JAAVVJ|G4P62_T019287"; gbkey "mRNA"; gene "cep131"; locus_tag "G4P62_011681"; note "transcript variant X5"; orig_protein_id "gnl|WGS:JAAVVJ|G4P62_P019287"; orig_transcript_id "gnl|WGS:JAAVVJ|G4P62_T019287"; product "centrosomal protein 131kDa"; transcript_biotype "mRNA";
CM025023.1	Genbank	exon	34073519	34073779	.	-	.	gene_id "G4P62_011681"; transcript_id "gnl|WGS:JAAVVJ|G4P62_T019287"; gene "cep131"; locus_tag "G4P62_011681"; note "transcript variant X5"; orig_protein_id "gnl|WGS:JAAVVJ|G4P62_P019287"; orig_transcript_id "gnl|WGS:JAAVVJ|G4P62_T019287"; product "centrosomal protein 131kDa"; transcript_biotype "mRNA"; exon_number "1";
CM025023.1	Genbank	exon	34072288	34072475	.	-	.	gene_id "G4P62_011681"; transcript_id "gnl|WGS:JAAVVJ|G4P62_T019287"; gene "cep131"; locus_tag "G4P62_011681"; note "transcript variant X5"; orig_protein_id "gnl|WGS:JAAVVJ|G4P62_P019287"; orig_transcript_id "gnl|WGS:JAAVVJ|G4P62_T019287"; product "centrosomal protein 131kDa"; transcript_biotype "mRNA"; exon_number "2";
CM025023.1	Genbank	exon	34072106	34072200	.	-	.	gene_id "G4P62_011681"; transcript_id "gnl|WGS:JAAVVJ|G4P62_T019287"; gene "cep131"; locus_tag "G4P62_011681"; note "transcript variant X5"; orig_protein_id "gnl|WGS:JAAVVJ|G4P62_P019287"; orig_transcript_id "gnl|WGS:JAAVVJ|G4P62_T019287"; product "centrosomal protein 131kDa"; transcript_biotype "mRNA"; exon_number "3";
CM025023.1	Genbank	exon	34067669	34067780	.	-	.	gene_id "G4P62_011681"; transcript_id "gnl|WGS:JAAVVJ|G4P62_T019287"; gene "cep131"; locus_tag "G4P62_011681"; note "transcript variant X5"; orig_protein_id "gnl|WGS:JAAVVJ|G4P62_P019287"; orig_transcript_id "gnl|WGS:JAAVVJ|G4P62_T019287"; product "centrosomal protein 131kDa"; transcript_biotype "mRNA"; exon_number "4";
CM025023.1	Genbank	exon	34067366	34067493	.	-	.	gene_id "G4P62_011681"; transcript_id "gnl|WGS:JAAVVJ|G4P62_T019287"; gene "cep131"; locus_tag "G4P62_011681"; note "transcript variant X5"; orig_protein_id "gnl|WGS:JAAVVJ|G4P62_P019287"; orig_transcript_id "gnl|WGS:JAAVVJ|G4P62_T019287"; product "centrosomal protein 131kDa"; transcript_biotype "mRNA"; exon_number "5";
CM025023.1	Genbank	exon	34065906	34066010	.	-	.	gene_id "G4P62_011681"; transcript_id "gnl|WGS:JAAVVJ|G4P62_T019287"; gene "cep131"; locus_tag "G4P62_011681"; note "transcript variant X5"; orig_protein_id "gnl|WGS:JAAVVJ|G4P62_P019287"; orig_transcript_id "gnl|WGS:JAAVVJ|G4P62_T019287"; product "centrosomal protein 131kDa"; transcript_biotype "mRNA"; exon_number "6";
CM025023.1	Genbank	exon	34065608	34065787	.	-	.	gene_id "G4P62_011681"; transcript_id "gnl|WGS:JAAVVJ|G4P62_T019287"; gene "cep131"; locus_tag "G4P62_011681"; note "transcript variant X5"; orig_protein_id "gnl|WGS:JAAVVJ|G4P62_P019287"; orig_transcript_id "gnl|WGS:JAAVVJ|G4P62_T019287"; product "centrosomal protein 131kDa"; transcript_biotype "mRNA"; exon_number "7";
CM025023.1	Genbank	exon	34065405	34065522	.	-	.	gene_id "G4P62_011681"; transcript_id "gnl|WGS:JAAVVJ|G4P62_T019287"; gene "cep131"; locus_tag "G4P62_011681"; note "transcript variant X5"; orig_protein_id "gnl|WGS:JAAVVJ|G4P62_P019287"; orig_transcript_id "gnl|WGS:JAAVVJ|G4P62_T019287"; product "centrosomal protein 131kDa"; transcript_biotype "mRNA"; exon_number "8";
CM025023.1	Genbank	exon	34065210	34065326	.	-	.	gene_id "G4P62_011681"; transcript_id "gnl|WGS:JAAVVJ|G4P62_T019287"; gene "cep131"; locus_tag "G4P62_011681"; note "transcript variant X5"; orig_protein_id "gnl|WGS:JAAVVJ|G4P62_P019287"; orig_transcript_id "gnl|WGS:JAAVVJ|G4P62_T019287"; product "centrosomal protein 131kDa"; transcript_biotype "mRNA"; exon_number "9";
CM025023.1	Genbank	exon	34064528	34064720	.	-	.	gene_id "G4P62_011681"; transcript_id "gnl|WGS:JAAVVJ|G4P62_T019287"; gene "cep131"; locus_tag "G4P62_011681"; note "transcript variant X5"; orig_protein_id "gnl|WGS:JAAVVJ|G4P62_P019287"; orig_transcript_id "gnl|WGS:JAAVVJ|G4P62_T019287"; product "centrosomal protein 131kDa"; transcript_biotype "mRNA"; exon_number "10";
CM025023.1	Genbank	exon	34064280	34064404	.	-	.	gene_id "G4P62_011681"; transcript_id "gnl|WGS:JAAVVJ|G4P62_T019287"; gene "cep131"; locus_tag "G4P62_011681"; note "transcript variant X5"; orig_protein_id "gnl|WGS:JAAVVJ|G4P62_P019287"; orig_transcript_id "gnl|WGS:JAAVVJ|G4P62_T019287"; product "centrosomal protein 131kDa"; transcript_biotype "mRNA"; exon_number "11";
CM025023.1	Genbank	exon	34064085	34064204	.	-	.	gene_id "G4P62_011681"; transcript_id "gnl|WGS:JAAVVJ|G4P62_T019287"; gene "cep131"; locus_tag "G4P62_011681"; note "transcript variant X5"; orig_protein_id "gnl|WGS:JAAVVJ|G4P62_P019287"; orig_transcript_id "gnl|WGS:JAAVVJ|G4P62_T019287"; product "centrosomal protein 131kDa"; transcript_biotype "mRNA"; exon_number "12";
CM025023.1	Genbank	exon	34063778	34063970	.	-	.	gene_id "G4P62_011681"; transcript_id "gnl|WGS:JAAVVJ|G4P62_T019287"; gene "cep131"; locus_tag "G4P62_011681"; note "transcript variant X5"; orig_protein_id "gnl|WGS:JAAVVJ|G4P62_P019287"; orig_transcript_id "gnl|WGS:JAAVVJ|G4P62_T019287"; product "centrosomal protein 131kDa"; transcript_biotype "mRNA"; exon_number "13";
CM025023.1	Genbank	exon	34063615	34063706	.	-	.	gene_id "G4P62_011681"; transcript_id "gnl|WGS:JAAVVJ|G4P62_T019287"; gene "cep131"; locus_tag "G4P62_011681"; note "transcript variant X5"; orig_protein_id "gnl|WGS:JAAVVJ|G4P62_P019287"; orig_transcript_id "gnl|WGS:JAAVVJ|G4P62_T019287"; product "centrosomal protein 131kDa"; transcript_biotype "mRNA"; exon_number "14";
CM025023.1	Genbank	exon	34063349	34063528	.	-	.	gene_id "G4P62_011681"; transcript_id "gnl|WGS:JAAVVJ|G4P62_T019287"; gene "cep131"; locus_tag "G4P62_011681"; note "transcript variant X5"; orig_protein_id "gnl|WGS:JAAVVJ|G4P62_P019287"; orig_transcript_id "gnl|WGS:JAAVVJ|G4P62_T019287"; product "centrosomal protein 131kDa"; transcript_biotype "mRNA"; exon_number "15";
CM025023.1	Genbank	exon	34063083	34063274	.	-	.	gene_id "G4P62_011681"; transcript_id "gnl|WGS:JAAVVJ|G4P62_T019287"; gene "cep131"; locus_tag "G4P62_011681"; note "transcript variant X5"; orig_protein_id "gnl|WGS:JAAVVJ|G4P62_P019287"; orig_transcript_id "gnl|WGS:JAAVVJ|G4P62_T019287"; product "centrosomal protein 131kDa"; transcript_biotype "mRNA"; exon_number "16";
CM025023.1	Genbank	exon	34062870	34063007	.	-	.	gene_id "G4P62_011681"; transcript_id "gnl|WGS:JAAVVJ|G4P62_T019287"; gene "cep131"; locus_tag "G4P62_011681"; note "transcript variant X5"; orig_protein_id "gnl|WGS:JAAVVJ|G4P62_P019287"; orig_transcript_id "gnl|WGS:JAAVVJ|G4P62_T019287"; product "centrosomal protein 131kDa"; transcript_biotype "mRNA"; exon_number "17";
CM025023.1	Genbank	exon	34062655	34062780	.	-	.	gene_id "G4P62_011681"; transcript_id "gnl|WGS:JAAVVJ|G4P62_T019287"; gene "cep131"; locus_tag "G4P62_011681"; note "transcript variant X5"; orig_protein_id "gnl|WGS:JAAVVJ|G4P62_P019287"; orig_transcript_id "gnl|WGS:JAAVVJ|G4P62_T019287"; product "centrosomal protein 131kDa"; transcript_biotype "mRNA"; exon_number "18";
CM025023.1	Genbank	exon	34062448	34062564	.	-	.	gene_id "G4P62_011681"; transcript_id "gnl|WGS:JAAVVJ|G4P62_T019287"; gene "cep131"; locus_tag "G4P62_011681"; note "transcript variant X5"; orig_protein_id "gnl|WGS:JAAVVJ|G4P62_P019287"; orig_transcript_id "gnl|WGS:JAAVVJ|G4P62_T019287"; product "centrosomal protein 131kDa"; transcript_biotype "mRNA"; exon_number "19";
CM025023.1	Genbank	exon	34061839	34061941	.	-	.	gene_id "G4P62_011681"; transcript_id "gnl|WGS:JAAVVJ|G4P62_T019287"; gene "cep131"; locus_tag "G4P62_011681"; note "transcript variant X5"; orig_protein_id "gnl|WGS:JAAVVJ|G4P62_P019287"; orig_transcript_id "gnl|WGS:JAAVVJ|G4P62_T019287"; product "centrosomal protein 131kDa"; transcript_biotype "mRNA"; exon_number "20";
CM025023.1	Genbank	exon	34053310	34053511	.	-	.	gene_id "G4P62_011681"; transcript_id "gnl|WGS:JAAVVJ|G4P62_T019287"; gene "cep131"; locus_tag "G4P62_011681"; note "transcript variant X5"; orig_protein_id "gnl|WGS:JAAVVJ|G4P62_P019287"; orig_transcript_id "gnl|WGS:JAAVVJ|G4P62_T019287"; product "centrosomal protein 131kDa"; transcript_biotype "mRNA"; exon_number "21";
CM025023.1	Genbank	exon	34053031	34053138	.	-	.	gene_id "G4P62_011681"; transcript_id "gnl|WGS:JAAVVJ|G4P62_T019287"; gene "cep131"; locus_tag "G4P62_011681"; note "transcript variant X5"; orig_protein_id "gnl|WGS:JAAVVJ|G4P62_P019287"; orig_transcript_id "gnl|WGS:JAAVVJ|G4P62_T019287"; product "centrosomal protein 131kDa"; transcript_biotype "mRNA"; exon_number "22";
CM025023.1	Genbank	exon	34051912	34052029	.	-	.	gene_id "G4P62_011681"; transcript_id "gnl|WGS:JAAVVJ|G4P62_T019287"; gene "cep131"; locus_tag "G4P62_011681"; note "transcript variant X5"; orig_protein_id "gnl|WGS:JAAVVJ|G4P62_P019287"; orig_transcript_id "gnl|WGS:JAAVVJ|G4P62_T019287"; product "centrosomal protein 131kDa"; transcript_biotype "mRNA"; exon_number "23";
CM025023.1	Genbank	exon	34051746	34051820	.	-	.	gene_id "G4P62_011681"; transcript_id "gnl|WGS:JAAVVJ|G4P62_T019287"; gene "cep131"; locus_tag "G4P62_011681"; note "transcript variant X5"; orig_protein_id "gnl|WGS:JAAVVJ|G4P62_P019287"; orig_transcript_id "gnl|WGS:JAAVVJ|G4P62_T019287"; product "centrosomal protein 131kDa"; transcript_biotype "mRNA"; exon_number "24";
CM025023.1	Genbank	exon	34051411	34051553	.	-	.	gene_id "G4P62_011681"; transcript_id "gnl|WGS:JAAVVJ|G4P62_T019287"; gene "cep131"; locus_tag "G4P62_011681"; note "transcript variant X5"; orig_protein_id "gnl|WGS:JAAVVJ|G4P62_P019287"; orig_transcript_id "gnl|WGS:JAAVVJ|G4P62_T019287"; product "centrosomal protein 131kDa"; transcript_biotype "mRNA"; exon_number "25";
CM025023.1	Genbank	exon	34051123	34051300	.	-	.	gene_id "G4P62_011681"; transcript_id "gnl|WGS:JAAVVJ|G4P62_T019287"; gene "cep131"; locus_tag "G4P62_011681"; note "transcript variant X5"; orig_protein_id "gnl|WGS:JAAVVJ|G4P62_P019287"; orig_transcript_id "gnl|WGS:JAAVVJ|G4P62_T019287"; product "centrosomal protein 131kDa"; transcript_biotype "mRNA"; exon_number "26";
CM025023.1	Genbank	exon	34050589	34050785	.	-	.	gene_id "G4P62_011681"; transcript_id "gnl|WGS:JAAVVJ|G4P62_T019287"; gene "cep131"; locus_tag "G4P62_011681"; note "transcript variant X5"; orig_protein_id "gnl|WGS:JAAVVJ|G4P62_P019287"; orig_transcript_id "gnl|WGS:JAAVVJ|G4P62_T019287"; product "centrosomal protein 131kDa"; transcript_biotype "mRNA"; exon_number "27";
CM025023.1	Genbank	exon	34045934	34045994	.	-	.	gene_id "G4P62_011681"; transcript_id "gnl|WGS:JAAVVJ|G4P62_T019287"; gene "cep131"; locus_tag "G4P62_011681"; note "transcript variant X5"; orig_protein_id "gnl|WGS:JAAVVJ|G4P62_P019287"; orig_transcript_id "gnl|WGS:JAAVVJ|G4P62_T019287"; product "centrosomal protein 131kDa"; transcript_biotype "mRNA"; exon_number "28";
CM025023.1	Genbank	exon	34045543	34045688	.	-	.	gene_id "G4P62_011681"; transcript_id "gnl|WGS:JAAVVJ|G4P62_T019287"; gene "cep131"; locus_tag "G4P62_011681"; note "transcript variant X5"; orig_protein_id "gnl|WGS:JAAVVJ|G4P62_P019287"; orig_transcript_id "gnl|WGS:JAAVVJ|G4P62_T019287"; product "centrosomal protein 131kDa"; transcript_biotype "mRNA"; exon_number "29";
CM025023.1	Genbank	exon	34043801	34045496	.	-	.	gene_id "G4P62_011681"; transcript_id "gnl|WGS:JAAVVJ|G4P62_T019287"; gene "cep131"; locus_tag "G4P62_011681"; note "transcript variant X5"; orig_protein_id "gnl|WGS:JAAVVJ|G4P62_P019287"; orig_transcript_id "gnl|WGS:JAAVVJ|G4P62_T019287"; product "centrosomal protein 131kDa"; transcript_biotype "mRNA"; exon_number "30";
CM025023.1	Genbank	CDS	34072288	34072464	.	-	0	gene_id "G4P62_011681"; transcript_id "gnl|WGS:JAAVVJ|G4P62_T019287"; gbkey "CDS"; gene "cep131"; locus_tag "G4P62_011681"; orig_transcript_id "gnl|WGS:JAAVVJ|G4P62_T019287"; product "transcript variant X5"; protein_id "KAF7203703.1"; exon_number "2";
CM025023.1	Genbank	CDS	34072106	34072200	.	-	0	gene_id "G4P62_011681"; transcript_id "gnl|WGS:JAAVVJ|G4P62_T019287"; gbkey "CDS"; gene "cep131"; locus_tag "G4P62_011681"; orig_transcript_id "gnl|WGS:JAAVVJ|G4P62_T019287"; product "transcript variant X5"; protein_id "KAF7203703.1"; exon_number "3";
CM025023.1	Genbank	CDS	34067669	34067780	.	-	1	gene_id "G4P62_011681"; transcript_id "gnl|WGS:JAAVVJ|G4P62_T019287"; gbkey "CDS"; gene "cep131"; locus_tag "G4P62_011681"; orig_transcript_id "gnl|WGS:JAAVVJ|G4P62_T019287"; product "transcript variant X5"; protein_id "KAF7203703.1"; exon_number "4";
CM025023.1	Genbank	CDS	34067366	34067493	.	-	0	gene_id "G4P62_011681"; transcript_id "gnl|WGS:JAAVVJ|G4P62_T019287"; gbkey "CDS"; gene "cep131"; locus_tag "G4P62_011681"; orig_transcript_id "gnl|WGS:JAAVVJ|G4P62_T019287"; product "transcript variant X5"; protein_id "KAF7203703.1"; exon_number "5";
CM025023.1	Genbank	CDS	34065906	34066010	.	-	1	gene_id "G4P62_011681"; transcript_id "gnl|WGS:JAAVVJ|G4P62_T019287"; gbkey "CDS"; gene "cep131"; locus_tag "G4P62_011681"; orig_transcript_id "gnl|WGS:JAAVVJ|G4P62_T019287"; product "transcript variant X5"; protein_id "KAF7203703.1"; exon_number "6";
CM025023.1	Genbank	CDS	34065608	34065787	.	-	1	gene_id "G4P62_011681"; transcript_id "gnl|WGS:JAAVVJ|G4P62_T019287"; gbkey "CDS"; gene "cep131"; locus_tag "G4P62_011681"; orig_transcript_id "gnl|WGS:JAAVVJ|G4P62_T019287"; product "transcript variant X5"; protein_id "KAF7203703.1"; exon_number "7";
CM025023.1	Genbank	CDS	34065405	34065522	.	-	1	gene_id "G4P62_011681"; transcript_id "gnl|WGS:JAAVVJ|G4P62_T019287"; gbkey "CDS"; gene "cep131"; locus_tag "G4P62_011681"; orig_transcript_id "gnl|WGS:JAAVVJ|G4P62_T019287"; product "transcript variant X5"; protein_id "KAF7203703.1"; exon_number "8";
CM025023.1	Genbank	CDS	34065210	34065326	.	-	0	gene_id "G4P62_011681"; transcript_id "gnl|WGS:JAAVVJ|G4P62_T019287"; gbkey "CDS"; gene "cep131"; locus_tag "G4P62_011681"; orig_transcript_id "gnl|WGS:JAAVVJ|G4P62_T019287"; product "transcript variant X5"; protein_id "KAF7203703.1"; exon_number "9";
CM025023.1	Genbank	CDS	34064528	34064720	.	-	0	gene_id "G4P62_011681"; transcript_id "gnl|WGS:JAAVVJ|G4P62_T019287"; gbkey "CDS"; gene "cep131"; locus_tag "G4P62_011681"; orig_transcript_id "gnl|WGS:JAAVVJ|G4P62_T019287"; product "transcript variant X5"; protein_id "KAF7203703.1"; exon_number "10";
CM025023.1	Genbank	CDS	34064280	34064404	.	-	2	gene_id "G4P62_011681"; transcript_id "gnl|WGS:JAAVVJ|G4P62_T019287"; gbkey "CDS"; gene "cep131"; locus_tag "G4P62_011681"; orig_transcript_id "gnl|WGS:JAAVVJ|G4P62_T019287"; product "transcript variant X5"; protein_id "KAF7203703.1"; exon_number "11";
CM025023.1	Genbank	CDS	34064085	34064204	.	-	0	gene_id "G4P62_011681"; transcript_id "gnl|WGS:JAAVVJ|G4P62_T019287"; gbkey "CDS"; gene "cep131"; locus_tag "G4P62_011681"; orig_transcript_id "gnl|WGS:JAAVVJ|G4P62_T019287"; product "transcript variant X5"; protein_id "KAF7203703.1"; exon_number "12";
CM025023.1	Genbank	CDS	34063778	34063970	.	-	0	gene_id "G4P62_011681"; transcript_id "gnl|WGS:JAAVVJ|G4P62_T019287"; gbkey "CDS"; gene "cep131"; locus_tag "G4P62_011681"; orig_transcript_id "gnl|WGS:JAAVVJ|G4P62_T019287"; product "transcript variant X5"; protein_id "KAF7203703.1"; exon_number "13";
CM025023.1	Genbank	CDS	34063615	34063706	.	-	2	gene_id "G4P62_011681"; transcript_id "gnl|WGS:JAAVVJ|G4P62_T019287"; gbkey "CDS"; gene "cep131"; locus_tag "G4P62_011681"; orig_transcript_id "gnl|WGS:JAAVVJ|G4P62_T019287"; product "transcript variant X5"; protein_id "KAF7203703.1"; exon_number "14";
CM025023.1	Genbank	CDS	34063349	34063528	.	-	0	gene_id "G4P62_011681"; transcript_id "gnl|WGS:JAAVVJ|G4P62_T019287"; gbkey "CDS"; gene "cep131"; locus_tag "G4P62_011681"; orig_transcript_id "gnl|WGS:JAAVVJ|G4P62_T019287"; product "transcript variant X5"; protein_id "KAF7203703.1"; exon_number "15";
CM025023.1	Genbank	CDS	34063083	34063274	.	-	0	gene_id "G4P62_011681"; transcript_id "gnl|WGS:JAAVVJ|G4P62_T019287"; gbkey "CDS"; gene "cep131"; locus_tag "G4P62_011681"; orig_transcript_id "gnl|WGS:JAAVVJ|G4P62_T019287"; product "transcript variant X5"; protein_id "KAF7203703.1"; exon_number "16";
CM025023.1	Genbank	CDS	34062870	34063007	.	-	0	gene_id "G4P62_011681"; transcript_id "gnl|WGS:JAAVVJ|G4P62_T019287"; gbkey "CDS"; gene "cep131"; locus_tag "G4P62_011681"; orig_transcript_id "gnl|WGS:JAAVVJ|G4P62_T019287"; product "transcript variant X5"; protein_id "KAF7203703.1"; exon_number "17";
CM025023.1	Genbank	CDS	34062655	34062780	.	-	0	gene_id "G4P62_011681"; transcript_id "gnl|WGS:JAAVVJ|G4P62_T019287"; gbkey "CDS"; gene "cep131"; locus_tag "G4P62_011681"; orig_transcript_id "gnl|WGS:JAAVVJ|G4P62_T019287"; product "transcript variant X5"; protein_id "KAF7203703.1"; exon_number "18";
CM025023.1	Genbank	CDS	34062448	34062564	.	-	0	gene_id "G4P62_011681"; transcript_id "gnl|WGS:JAAVVJ|G4P62_T019287"; gbkey "CDS"; gene "cep131"; locus_tag "G4P62_011681"; orig_transcript_id "gnl|WGS:JAAVVJ|G4P62_T019287"; product "transcript variant X5"; protein_id "KAF7203703.1"; exon_number "19";
CM025023.1	Genbank	CDS	34061839	34061941	.	-	0	gene_id "G4P62_011681"; transcript_id "gnl|WGS:JAAVVJ|G4P62_T019287"; gbkey "CDS"; gene "cep131"; locus_tag "G4P62_011681"; orig_transcript_id "gnl|WGS:JAAVVJ|G4P62_T019287"; product "transcript variant X5"; protein_id "KAF7203703.1"; exon_number "20";
CM025023.1	Genbank	CDS	34053310	34053511	.	-	2	gene_id "G4P62_011681"; transcript_id "gnl|WGS:JAAVVJ|G4P62_T019287"; gbkey "CDS"; gene "cep131"; locus_tag "G4P62_011681"; orig_transcript_id "gnl|WGS:JAAVVJ|G4P62_T019287"; product "transcript variant X5"; protein_id "KAF7203703.1"; exon_number "21";
CM025023.1	Genbank	CDS	34053031	34053138	.	-	1	gene_id "G4P62_011681"; transcript_id "gnl|WGS:JAAVVJ|G4P62_T019287"; gbkey "CDS"; gene "cep131"; locus_tag "G4P62_011681"; orig_transcript_id "gnl|WGS:JAAVVJ|G4P62_T019287"; product "transcript variant X5"; protein_id "KAF7203703.1"; exon_number "22";
CM025023.1	Genbank	CDS	34051912	34052029	.	-	1	gene_id "G4P62_011681"; transcript_id "gnl|WGS:JAAVVJ|G4P62_T019287"; gbkey "CDS"; gene "cep131"; locus_tag "G4P62_011681"; orig_transcript_id "gnl|WGS:JAAVVJ|G4P62_T019287"; product "transcript variant X5"; protein_id "KAF7203703.1"; exon_number "23";
CM025023.1	Genbank	CDS	34051746	34051820	.	-	0	gene_id "G4P62_011681"; transcript_id "gnl|WGS:JAAVVJ|G4P62_T019287"; gbkey "CDS"; gene "cep131"; locus_tag "G4P62_011681"; orig_transcript_id "gnl|WGS:JAAVVJ|G4P62_T019287"; product "transcript variant X5"; protein_id "KAF7203703.1"; exon_number "24";
CM025023.1	Genbank	CDS	34051411	34051553	.	-	0	gene_id "G4P62_011681"; transcript_id "gnl|WGS:JAAVVJ|G4P62_T019287"; gbkey "CDS"; gene "cep131"; locus_tag "G4P62_011681"; orig_transcript_id "gnl|WGS:JAAVVJ|G4P62_T019287"; product "transcript variant X5"; protein_id "KAF7203703.1"; exon_number "25";
CM025023.1	Genbank	CDS	34051123	34051300	.	-	1	gene_id "G4P62_011681"; transcript_id "gnl|WGS:JAAVVJ|G4P62_T019287"; gbkey "CDS"; gene "cep131"; locus_tag "G4P62_011681"; orig_transcript_id "gnl|WGS:JAAVVJ|G4P62_T019287"; product "transcript variant X5"; protein_id "KAF7203703.1"; exon_number "26";
CM025023.1	Genbank	CDS	34050589	34050785	.	-	0	gene_id "G4P62_011681"; transcript_id "gnl|WGS:JAAVVJ|G4P62_T019287"; gbkey "CDS"; gene "cep131"; locus_tag "G4P62_011681"; orig_transcript_id "gnl|WGS:JAAVVJ|G4P62_T019287"; product "transcript variant X5"; protein_id "KAF7203703.1"; exon_number "27";
CM025023.1	Genbank	CDS	34045934	34045994	.	-	1	gene_id "G4P62_011681"; transcript_id "gnl|WGS:JAAVVJ|G4P62_T019287"; gbkey "CDS"; gene "cep131"; locus_tag "G4P62_011681"; orig_transcript_id "gnl|WGS:JAAVVJ|G4P62_T019287"; product "transcript variant X5"; protein_id "KAF7203703.1"; exon_number "28";
CM025023.1	Genbank	CDS	34045620	34045688	.	-	0	gene_id "G4P62_011681"; transcript_id "gnl|WGS:JAAVVJ|G4P62_T019287"; gbkey "CDS"; gene "cep131"; locus_tag "G4P62_011681"; orig_transcript_id "gnl|WGS:JAAVVJ|G4P62_T019287"; product "transcript variant X5"; protein_id "KAF7203703.1"; exon_number "29";
CM025023.1	Genbank	start_codon	34072462	34072464	.	-	0	gene_id "G4P62_011681"; transcript_id "gnl|WGS:JAAVVJ|G4P62_T019287"; gbkey "CDS"; gene "cep131"; locus_tag "G4P62_011681"; orig_transcript_id "gnl|WGS:JAAVVJ|G4P62_T019287"; product "transcript variant X5"; protein_id "KAF7203703.1"; exon_number "2";
CM025023.1	Genbank	stop_codon	34045617	34045619	.	-	0	gene_id "G4P62_011681"; transcript_id "gnl|WGS:JAAVVJ|G4P62_T019287"; gbkey "CDS"; gene "cep131"; locus_tag "G4P62_011681"; orig_transcript_id "gnl|WGS:JAAVVJ|G4P62_T019287"; product "transcript variant X5"; protein_id "KAF7203703.1"; exon_number "29";
CM025023.1	Genbank	transcript	34043801	34073779	.	-	.	gene_id "G4P62_011681"; transcript_id "gnl|WGS:JAAVVJ|G4P62_T019288"; gbkey "mRNA"; gene "cep131"; locus_tag "G4P62_011681"; note "transcript variant X1"; orig_protein_id "gnl|WGS:JAAVVJ|G4P62_P019288"; orig_transcript_id "gnl|WGS:JAAVVJ|G4P62_T019288"; product "centrosomal protein 131kDa"; transcript_biotype "mRNA";
CM025023.1	Genbank	exon	34073519	34073779	.	-	.	gene_id "G4P62_011681"; transcript_id "gnl|WGS:JAAVVJ|G4P62_T019288"; gene "cep131"; locus_tag "G4P62_011681"; note "transcript variant X1"; orig_protein_id "gnl|WGS:JAAVVJ|G4P62_P019288"; orig_transcript_id "gnl|WGS:JAAVVJ|G4P62_T019288"; product "centrosomal protein 131kDa"; transcript_biotype "mRNA"; exon_number "1";
CM025023.1	Genbank	exon	34072288	34072475	.	-	.	gene_id "G4P62_011681"; transcript_id "gnl|WGS:JAAVVJ|G4P62_T019288"; gene "cep131"; locus_tag "G4P62_011681"; note "transcript variant X1"; orig_protein_id "gnl|WGS:JAAVVJ|G4P62_P019288"; orig_transcript_id "gnl|WGS:JAAVVJ|G4P62_T019288"; product "centrosomal protein 131kDa"; transcript_biotype "mRNA"; exon_number "2";
CM025023.1	Genbank	exon	34072106	34072200	.	-	.	gene_id "G4P62_011681"; transcript_id "gnl|WGS:JAAVVJ|G4P62_T019288"; gene "cep131"; locus_tag "G4P62_011681"; note "transcript variant X1"; orig_protein_id "gnl|WGS:JAAVVJ|G4P62_P019288"; orig_transcript_id "gnl|WGS:JAAVVJ|G4P62_T019288"; product "centrosomal protein 131kDa"; transcript_biotype "mRNA"; exon_number "3";
CM025023.1	Genbank	exon	34067669	34067780	.	-	.	gene_id "G4P62_011681"; transcript_id "gnl|WGS:JAAVVJ|G4P62_T019288"; gene "cep131"; locus_tag "G4P62_011681"; note "transcript variant X1"; orig_protein_id "gnl|WGS:JAAVVJ|G4P62_P019288"; orig_transcript_id "gnl|WGS:JAAVVJ|G4P62_T019288"; product "centrosomal protein 131kDa"; transcript_biotype "mRNA"; exon_number "4";
CM025023.1	Genbank	exon	34067366	34067493	.	-	.	gene_id "G4P62_011681"; transcript_id "gnl|WGS:JAAVVJ|G4P62_T019288"; gene "cep131"; locus_tag "G4P62_011681"; note "transcript variant X1"; orig_protein_id "gnl|WGS:JAAVVJ|G4P62_P019288"; orig_transcript_id "gnl|WGS:JAAVVJ|G4P62_T019288"; product "centrosomal protein 131kDa"; transcript_biotype "mRNA"; exon_number "5";
CM025023.1	Genbank	exon	34065906	34066010	.	-	.	gene_id "G4P62_011681"; transcript_id "gnl|WGS:JAAVVJ|G4P62_T019288"; gene "cep131"; locus_tag "G4P62_011681"; note "transcript variant X1"; orig_protein_id "gnl|WGS:JAAVVJ|G4P62_P019288"; orig_transcript_id "gnl|WGS:JAAVVJ|G4P62_T019288"; product "centrosomal protein 131kDa"; transcript_biotype "mRNA"; exon_number "6";
CM025023.1	Genbank	exon	34065608	34065787	.	-	.	gene_id "G4P62_011681"; transcript_id "gnl|WGS:JAAVVJ|G4P62_T019288"; gene "cep131"; locus_tag "G4P62_011681"; note "transcript variant X1"; orig_protein_id "gnl|WGS:JAAVVJ|G4P62_P019288"; orig_transcript_id "gnl|WGS:JAAVVJ|G4P62_T019288"; product "centrosomal protein 131kDa"; transcript_biotype "mRNA"; exon_number "7";
CM025023.1	Genbank	exon	34065405	34065522	.	-	.	gene_id "G4P62_011681"; transcript_id "gnl|WGS:JAAVVJ|G4P62_T019288"; gene "cep131"; locus_tag "G4P62_011681"; note "transcript variant X1"; orig_protein_id "gnl|WGS:JAAVVJ|G4P62_P019288"; orig_transcript_id "gnl|WGS:JAAVVJ|G4P62_T019288"; product "centrosomal protein 131kDa"; transcript_biotype "mRNA"; exon_number "8";
CM025023.1	Genbank	exon	34065210	34065326	.	-	.	gene_id "G4P62_011681"; transcript_id "gnl|WGS:JAAVVJ|G4P62_T019288"; gene "cep131"; locus_tag "G4P62_011681"; note "transcript variant X1"; orig_protein_id "gnl|WGS:JAAVVJ|G4P62_P019288"; orig_transcript_id "gnl|WGS:JAAVVJ|G4P62_T019288"; product "centrosomal protein 131kDa"; transcript_biotype "mRNA"; exon_number "9";
CM025023.1	Genbank	exon	34064528	34064720	.	-	.	gene_id "G4P62_011681"; transcript_id "gnl|WGS:JAAVVJ|G4P62_T019288"; gene "cep131"; locus_tag "G4P62_011681"; note "transcript variant X1"; orig_protein_id "gnl|WGS:JAAVVJ|G4P62_P019288"; orig_transcript_id "gnl|WGS:JAAVVJ|G4P62_T019288"; product "centrosomal protein 131kDa"; transcript_biotype "mRNA"; exon_number "10";
CM025023.1	Genbank	exon	34064280	34064404	.	-	.	gene_id "G4P62_011681"; transcript_id "gnl|WGS:JAAVVJ|G4P62_T019288"; gene "cep131"; locus_tag "G4P62_011681"; note "transcript variant X1"; orig_protein_id "gnl|WGS:JAAVVJ|G4P62_P019288"; orig_transcript_id "gnl|WGS:JAAVVJ|G4P62_T019288"; product "centrosomal protein 131kDa"; transcript_biotype "mRNA"; exon_number "11";
CM025023.1	Genbank	exon	34064085	34064204	.	-	.	gene_id "G4P62_011681"; transcript_id "gnl|WGS:JAAVVJ|G4P62_T019288"; gene "cep131"; locus_tag "G4P62_011681"; note "transcript variant X1"; orig_protein_id "gnl|WGS:JAAVVJ|G4P62_P019288"; orig_transcript_id "gnl|WGS:JAAVVJ|G4P62_T019288"; product "centrosomal protein 131kDa"; transcript_biotype "mRNA"; exon_number "12";
CM025023.1	Genbank	exon	34063778	34063970	.	-	.	gene_id "G4P62_011681"; transcript_id "gnl|WGS:JAAVVJ|G4P62_T019288"; gene "cep131"; locus_tag "G4P62_011681"; note "transcript variant X1"; orig_protein_id "gnl|WGS:JAAVVJ|G4P62_P019288"; orig_transcript_id "gnl|WGS:JAAVVJ|G4P62_T019288"; product "centrosomal protein 131kDa"; transcript_biotype "mRNA"; exon_number "13";
CM025023.1	Genbank	exon	34063615	34063706	.	-	.	gene_id "G4P62_011681"; transcript_id "gnl|WGS:JAAVVJ|G4P62_T019288"; gene "cep131"; locus_tag "G4P62_011681"; note "transcript variant X1"; orig_protein_id "gnl|WGS:JAAVVJ|G4P62_P019288"; orig_transcript_id "gnl|WGS:JAAVVJ|G4P62_T019288"; product "centrosomal protein 131kDa"; transcript_biotype "mRNA"; exon_number "14";
CM025023.1	Genbank	exon	34063349	34063528	.	-	.	gene_id "G4P62_011681"; transcript_id "gnl|WGS:JAAVVJ|G4P62_T019288"; gene "cep131"; locus_tag "G4P62_011681"; note "transcript variant X1"; orig_protein_id "gnl|WGS:JAAVVJ|G4P62_P019288"; orig_transcript_id "gnl|WGS:JAAVVJ|G4P62_T019288"; product "centrosomal protein 131kDa"; transcript_biotype "mRNA"; exon_number "15";
CM025023.1	Genbank	exon	34063083	34063274	.	-	.	gene_id "G4P62_011681"; transcript_id "gnl|WGS:JAAVVJ|G4P62_T019288"; gene "cep131"; locus_tag "G4P62_011681"; note "transcript variant X1"; orig_protein_id "gnl|WGS:JAAVVJ|G4P62_P019288"; orig_transcript_id "gnl|WGS:JAAVVJ|G4P62_T019288"; product "centrosomal protein 131kDa"; transcript_biotype "mRNA"; exon_number "16";
CM025023.1	Genbank	exon	34062870	34063007	.	-	.	gene_id "G4P62_011681"; transcript_id "gnl|WGS:JAAVVJ|G4P62_T019288"; gene "cep131"; locus_tag "G4P62_011681"; note "transcript variant X1"; orig_protein_id "gnl|WGS:JAAVVJ|G4P62_P019288"; orig_transcript_id "gnl|WGS:JAAVVJ|G4P62_T019288"; product "centrosomal protein 131kDa"; transcript_biotype "mRNA"; exon_number "17";
CM025023.1	Genbank	exon	34062655	34062780	.	-	.	gene_id "G4P62_011681"; transcript_id "gnl|WGS:JAAVVJ|G4P62_T019288"; gene "cep131"; locus_tag "G4P62_011681"; note "transcript variant X1"; orig_protein_id "gnl|WGS:JAAVVJ|G4P62_P019288"; orig_transcript_id "gnl|WGS:JAAVVJ|G4P62_T019288"; product "centrosomal protein 131kDa"; transcript_biotype "mRNA"; exon_number "18";
CM025023.1	Genbank	exon	34062448	34062564	.	-	.	gene_id "G4P62_011681"; transcript_id "gnl|WGS:JAAVVJ|G4P62_T019288"; gene "cep131"; locus_tag "G4P62_011681"; note "transcript variant X1"; orig_protein_id "gnl|WGS:JAAVVJ|G4P62_P019288"; orig_transcript_id "gnl|WGS:JAAVVJ|G4P62_T019288"; product "centrosomal protein 131kDa"; transcript_biotype "mRNA"; exon_number "19";
CM025023.1	Genbank	exon	34062275	34062304	.	-	.	gene_id "G4P62_011681"; transcript_id "gnl|WGS:JAAVVJ|G4P62_T019288"; gene "cep131"; locus_tag "G4P62_011681"; note "transcript variant X1"; orig_protein_id "gnl|WGS:JAAVVJ|G4P62_P019288"; orig_transcript_id "gnl|WGS:JAAVVJ|G4P62_T019288"; product "centrosomal protein 131kDa"; transcript_biotype "mRNA"; exon_number "20";
CM025023.1	Genbank	exon	34061839	34061941	.	-	.	gene_id "G4P62_011681"; transcript_id "gnl|WGS:JAAVVJ|G4P62_T019288"; gene "cep131"; locus_tag "G4P62_011681"; note "transcript variant X1"; orig_protein_id "gnl|WGS:JAAVVJ|G4P62_P019288"; orig_transcript_id "gnl|WGS:JAAVVJ|G4P62_T019288"; product "centrosomal protein 131kDa"; transcript_biotype "mRNA"; exon_number "21";
CM025023.1	Genbank	exon	34053310	34053511	.	-	.	gene_id "G4P62_011681"; transcript_id "gnl|WGS:JAAVVJ|G4P62_T019288"; gene "cep131"; locus_tag "G4P62_011681"; note "transcript variant X1"; orig_protein_id "gnl|WGS:JAAVVJ|G4P62_P019288"; orig_transcript_id "gnl|WGS:JAAVVJ|G4P62_T019288"; product "centrosomal protein 131kDa"; transcript_biotype "mRNA"; exon_number "22";
CM025023.1	Genbank	exon	34053031	34053138	.	-	.	gene_id "G4P62_011681"; transcript_id "gnl|WGS:JAAVVJ|G4P62_T019288"; gene "cep131"; locus_tag "G4P62_011681"; note "transcript variant X1"; orig_protein_id "gnl|WGS:JAAVVJ|G4P62_P019288"; orig_transcript_id "gnl|WGS:JAAVVJ|G4P62_T019288"; product "centrosomal protein 131kDa"; transcript_biotype "mRNA"; exon_number "23";
CM025023.1	Genbank	exon	34051912	34052029	.	-	.	gene_id "G4P62_011681"; transcript_id "gnl|WGS:JAAVVJ|G4P62_T019288"; gene "cep131"; locus_tag "G4P62_011681"; note "transcript variant X1"; orig_protein_id "gnl|WGS:JAAVVJ|G4P62_P019288"; orig_transcript_id "gnl|WGS:JAAVVJ|G4P62_T019288"; product "centrosomal protein 131kDa"; transcript_biotype "mRNA"; exon_number "24";
CM025023.1	Genbank	exon	34051746	34051820	.	-	.	gene_id "G4P62_011681"; transcript_id "gnl|WGS:JAAVVJ|G4P62_T019288"; gene "cep131"; locus_tag "G4P62_011681"; note "transcript variant X1"; orig_protein_id "gnl|WGS:JAAVVJ|G4P62_P019288"; orig_transcript_id "gnl|WGS:JAAVVJ|G4P62_T019288"; product "centrosomal protein 131kDa"; transcript_biotype "mRNA"; exon_number "25";
CM025023.1	Genbank	exon	34051411	34051553	.	-	.	gene_id "G4P62_011681"; transcript_id "gnl|WGS:JAAVVJ|G4P62_T019288"; gene "cep131"; locus_tag "G4P62_011681"; note "transcript variant X1"; orig_protein_id "gnl|WGS:JAAVVJ|G4P62_P019288"; orig_transcript_id "gnl|WGS:JAAVVJ|G4P62_T019288"; product "centrosomal protein 131kDa"; transcript_biotype "mRNA"; exon_number "26";
CM025023.1	Genbank	exon	34051123	34051300	.	-	.	gene_id "G4P62_011681"; transcript_id "gnl|WGS:JAAVVJ|G4P62_T019288"; gene "cep131"; locus_tag "G4P62_011681"; note "transcript variant X1"; orig_protein_id "gnl|WGS:JAAVVJ|G4P62_P019288"; orig_transcript_id "gnl|WGS:JAAVVJ|G4P62_T019288"; product "centrosomal protein 131kDa"; transcript_biotype "mRNA"; exon_number "27";
CM025023.1	Genbank	exon	34050589	34050785	.	-	.	gene_id "G4P62_011681"; transcript_id "gnl|WGS:JAAVVJ|G4P62_T019288"; gene "cep131"; locus_tag "G4P62_011681"; note "transcript variant X1"; orig_protein_id "gnl|WGS:JAAVVJ|G4P62_P019288"; orig_transcript_id "gnl|WGS:JAAVVJ|G4P62_T019288"; product "centrosomal protein 131kDa"; transcript_biotype "mRNA"; exon_number "28";
CM025023.1	Genbank	exon	34045934	34045994	.	-	.	gene_id "G4P62_011681"; transcript_id "gnl|WGS:JAAVVJ|G4P62_T019288"; gene "cep131"; locus_tag "G4P62_011681"; note "transcript variant X1"; orig_protein_id "gnl|WGS:JAAVVJ|G4P62_P019288"; orig_transcript_id "gnl|WGS:JAAVVJ|G4P62_T019288"; product "centrosomal protein 131kDa"; transcript_biotype "mRNA"; exon_number "29";
CM025023.1	Genbank	exon	34045543	34045688	.	-	.	gene_id "G4P62_011681"; transcript_id "gnl|WGS:JAAVVJ|G4P62_T019288"; gene "cep131"; locus_tag "G4P62_011681"; note "transcript variant X1"; orig_protein_id "gnl|WGS:JAAVVJ|G4P62_P019288"; orig_transcript_id "gnl|WGS:JAAVVJ|G4P62_T019288"; product "centrosomal protein 131kDa"; transcript_biotype "mRNA"; exon_number "30";
CM025023.1	Genbank	exon	34043801	34045496	.	-	.	gene_id "G4P62_011681"; transcript_id "gnl|WGS:JAAVVJ|G4P62_T019288"; gene "cep131"; locus_tag "G4P62_011681"; note "transcript variant X1"; orig_protein_id "gnl|WGS:JAAVVJ|G4P62_P019288"; orig_transcript_id "gnl|WGS:JAAVVJ|G4P62_T019288"; product "centrosomal protein 131kDa"; transcript_biotype "mRNA"; exon_number "31";
CM025023.1	Genbank	CDS	34072288	34072464	.	-	0	gene_id "G4P62_011681"; transcript_id "gnl|WGS:JAAVVJ|G4P62_T019288"; gbkey "CDS"; gene "cep131"; locus_tag "G4P62_011681"; orig_transcript_id "gnl|WGS:JAAVVJ|G4P62_T019288"; product "transcript variant X1"; protein_id "KAF7203704.1"; exon_number "2";
CM025023.1	Genbank	CDS	34072106	34072200	.	-	0	gene_id "G4P62_011681"; transcript_id "gnl|WGS:JAAVVJ|G4P62_T019288"; gbkey "CDS"; gene "cep131"; locus_tag "G4P62_011681"; orig_transcript_id "gnl|WGS:JAAVVJ|G4P62_T019288"; product "transcript variant X1"; protein_id "KAF7203704.1"; exon_number "3";
CM025023.1	Genbank	CDS	34067669	34067780	.	-	1	gene_id "G4P62_011681"; transcript_id "gnl|WGS:JAAVVJ|G4P62_T019288"; gbkey "CDS"; gene "cep131"; locus_tag "G4P62_011681"; orig_transcript_id "gnl|WGS:JAAVVJ|G4P62_T019288"; product "transcript variant X1"; protein_id "KAF7203704.1"; exon_number "4";
CM025023.1	Genbank	CDS	34067366	34067493	.	-	0	gene_id "G4P62_011681"; transcript_id "gnl|WGS:JAAVVJ|G4P62_T019288"; gbkey "CDS"; gene "cep131"; locus_tag "G4P62_011681"; orig_transcript_id "gnl|WGS:JAAVVJ|G4P62_T019288"; product "transcript variant X1"; protein_id "KAF7203704.1"; exon_number "5";
CM025023.1	Genbank	CDS	34065906	34066010	.	-	1	gene_id "G4P62_011681"; transcript_id "gnl|WGS:JAAVVJ|G4P62_T019288"; gbkey "CDS"; gene "cep131"; locus_tag "G4P62_011681"; orig_transcript_id "gnl|WGS:JAAVVJ|G4P62_T019288"; product "transcript variant X1"; protein_id "KAF7203704.1"; exon_number "6";
CM025023.1	Genbank	CDS	34065608	34065787	.	-	1	gene_id "G4P62_011681"; transcript_id "gnl|WGS:JAAVVJ|G4P62_T019288"; gbkey "CDS"; gene "cep131"; locus_tag "G4P62_011681"; orig_transcript_id "gnl|WGS:JAAVVJ|G4P62_T019288"; product "transcript variant X1"; protein_id "KAF7203704.1"; exon_number "7";
CM025023.1	Genbank	CDS	34065405	34065522	.	-	1	gene_id "G4P62_011681"; transcript_id "gnl|WGS:JAAVVJ|G4P62_T019288"; gbkey "CDS"; gene "cep131"; locus_tag "G4P62_011681"; orig_transcript_id "gnl|WGS:JAAVVJ|G4P62_T019288"; product "transcript variant X1"; protein_id "KAF7203704.1"; exon_number "8";
CM025023.1	Genbank	CDS	34065210	34065326	.	-	0	gene_id "G4P62_011681"; transcript_id "gnl|WGS:JAAVVJ|G4P62_T019288"; gbkey "CDS"; gene "cep131"; locus_tag "G4P62_011681"; orig_transcript_id "gnl|WGS:JAAVVJ|G4P62_T019288"; product "transcript variant X1"; protein_id "KAF7203704.1"; exon_number "9";
CM025023.1	Genbank	CDS	34064528	34064720	.	-	0	gene_id "G4P62_011681"; transcript_id "gnl|WGS:JAAVVJ|G4P62_T019288"; gbkey "CDS"; gene "cep131"; locus_tag "G4P62_011681"; orig_transcript_id "gnl|WGS:JAAVVJ|G4P62_T019288"; product "transcript variant X1"; protein_id "KAF7203704.1"; exon_number "10";
CM025023.1	Genbank	CDS	34064280	34064404	.	-	2	gene_id "G4P62_011681"; transcript_id "gnl|WGS:JAAVVJ|G4P62_T019288"; gbkey "CDS"; gene "cep131"; locus_tag "G4P62_011681"; orig_transcript_id "gnl|WGS:JAAVVJ|G4P62_T019288"; product "transcript variant X1"; protein_id "KAF7203704.1"; exon_number "11";
CM025023.1	Genbank	CDS	34064085	34064204	.	-	0	gene_id "G4P62_011681"; transcript_id "gnl|WGS:JAAVVJ|G4P62_T019288"; gbkey "CDS"; gene "cep131"; locus_tag "G4P62_011681"; orig_transcript_id "gnl|WGS:JAAVVJ|G4P62_T019288"; product "transcript variant X1"; protein_id "KAF7203704.1"; exon_number "12";
CM025023.1	Genbank	CDS	34063778	34063970	.	-	0	gene_id "G4P62_011681"; transcript_id "gnl|WGS:JAAVVJ|G4P62_T019288"; gbkey "CDS"; gene "cep131"; locus_tag "G4P62_011681"; orig_transcript_id "gnl|WGS:JAAVVJ|G4P62_T019288"; product "transcript variant X1"; protein_id "KAF7203704.1"; exon_number "13";
CM025023.1	Genbank	CDS	34063615	34063706	.	-	2	gene_id "G4P62_011681"; transcript_id "gnl|WGS:JAAVVJ|G4P62_T019288"; gbkey "CDS"; gene "cep131"; locus_tag "G4P62_011681"; orig_transcript_id "gnl|WGS:JAAVVJ|G4P62_T019288"; product "transcript variant X1"; protein_id "KAF7203704.1"; exon_number "14";
CM025023.1	Genbank	CDS	34063349	34063528	.	-	0	gene_id "G4P62_011681"; transcript_id "gnl|WGS:JAAVVJ|G4P62_T019288"; gbkey "CDS"; gene "cep131"; locus_tag "G4P62_011681"; orig_transcript_id "gnl|WGS:JAAVVJ|G4P62_T019288"; product "transcript variant X1"; protein_id "KAF7203704.1"; exon_number "15";
CM025023.1	Genbank	CDS	34063083	34063274	.	-	0	gene_id "G4P62_011681"; transcript_id "gnl|WGS:JAAVVJ|G4P62_T019288"; gbkey "CDS"; gene "cep131"; locus_tag "G4P62_011681"; orig_transcript_id "gnl|WGS:JAAVVJ|G4P62_T019288"; product "transcript variant X1"; protein_id "KAF7203704.1"; exon_number "16";
CM025023.1	Genbank	CDS	34062870	34063007	.	-	0	gene_id "G4P62_011681"; transcript_id "gnl|WGS:JAAVVJ|G4P62_T019288"; gbkey "CDS"; gene "cep131"; locus_tag "G4P62_011681"; orig_transcript_id "gnl|WGS:JAAVVJ|G4P62_T019288"; product "transcript variant X1"; protein_id "KAF7203704.1"; exon_number "17";
CM025023.1	Genbank	CDS	34062655	34062780	.	-	0	gene_id "G4P62_011681"; transcript_id "gnl|WGS:JAAVVJ|G4P62_T019288"; gbkey "CDS"; gene "cep131"; locus_tag "G4P62_011681"; orig_transcript_id "gnl|WGS:JAAVVJ|G4P62_T019288"; product "transcript variant X1"; protein_id "KAF7203704.1"; exon_number "18";
CM025023.1	Genbank	CDS	34062448	34062564	.	-	0	gene_id "G4P62_011681"; transcript_id "gnl|WGS:JAAVVJ|G4P62_T019288"; gbkey "CDS"; gene "cep131"; locus_tag "G4P62_011681"; orig_transcript_id "gnl|WGS:JAAVVJ|G4P62_T019288"; product "transcript variant X1"; protein_id "KAF7203704.1"; exon_number "19";
CM025023.1	Genbank	CDS	34062275	34062304	.	-	0	gene_id "G4P62_011681"; transcript_id "gnl|WGS:JAAVVJ|G4P62_T019288"; gbkey "CDS"; gene "cep131"; locus_tag "G4P62_011681"; orig_transcript_id "gnl|WGS:JAAVVJ|G4P62_T019288"; product "transcript variant X1"; protein_id "KAF7203704.1"; exon_number "20";
CM025023.1	Genbank	CDS	34061839	34061941	.	-	0	gene_id "G4P62_011681"; transcript_id "gnl|WGS:JAAVVJ|G4P62_T019288"; gbkey "CDS"; gene "cep131"; locus_tag "G4P62_011681"; orig_transcript_id "gnl|WGS:JAAVVJ|G4P62_T019288"; product "transcript variant X1"; protein_id "KAF7203704.1"; exon_number "21";
CM025023.1	Genbank	CDS	34053310	34053511	.	-	2	gene_id "G4P62_011681"; transcript_id "gnl|WGS:JAAVVJ|G4P62_T019288"; gbkey "CDS"; gene "cep131"; locus_tag "G4P62_011681"; orig_transcript_id "gnl|WGS:JAAVVJ|G4P62_T019288"; product "transcript variant X1"; protein_id "KAF7203704.1"; exon_number "22";
CM025023.1	Genbank	CDS	34053031	34053138	.	-	1	gene_id "G4P62_011681"; transcript_id "gnl|WGS:JAAVVJ|G4P62_T019288"; gbkey "CDS"; gene "cep131"; locus_tag "G4P62_011681"; orig_transcript_id "gnl|WGS:JAAVVJ|G4P62_T019288"; product "transcript variant X1"; protein_id "KAF7203704.1"; exon_number "23";
CM025023.1	Genbank	CDS	34051912	34052029	.	-	1	gene_id "G4P62_011681"; transcript_id "gnl|WGS:JAAVVJ|G4P62_T019288"; gbkey "CDS"; gene "cep131"; locus_tag "G4P62_011681"; orig_transcript_id "gnl|WGS:JAAVVJ|G4P62_T019288"; product "transcript variant X1"; protein_id "KAF7203704.1"; exon_number "24";
CM025023.1	Genbank	CDS	34051746	34051820	.	-	0	gene_id "G4P62_011681"; transcript_id "gnl|WGS:JAAVVJ|G4P62_T019288"; gbkey "CDS"; gene "cep131"; locus_tag "G4P62_011681"; orig_transcript_id "gnl|WGS:JAAVVJ|G4P62_T019288"; product "transcript variant X1"; protein_id "KAF7203704.1"; exon_number "25";
CM025023.1	Genbank	CDS	34051411	34051553	.	-	0	gene_id "G4P62_011681"; transcript_id "gnl|WGS:JAAVVJ|G4P62_T019288"; gbkey "CDS"; gene "cep131"; locus_tag "G4P62_011681"; orig_transcript_id "gnl|WGS:JAAVVJ|G4P62_T019288"; product "transcript variant X1"; protein_id "KAF7203704.1"; exon_number "26";
CM025023.1	Genbank	CDS	34051123	34051300	.	-	1	gene_id "G4P62_011681"; transcript_id "gnl|WGS:JAAVVJ|G4P62_T019288"; gbkey "CDS"; gene "cep131"; locus_tag "G4P62_011681"; orig_transcript_id "gnl|WGS:JAAVVJ|G4P62_T019288"; product "transcript variant X1"; protein_id "KAF7203704.1"; exon_number "27";
CM025023.1	Genbank	CDS	34050589	34050785	.	-	0	gene_id "G4P62_011681"; transcript_id "gnl|WGS:JAAVVJ|G4P62_T019288"; gbkey "CDS"; gene "cep131"; locus_tag "G4P62_011681"; orig_transcript_id "gnl|WGS:JAAVVJ|G4P62_T019288"; product "transcript variant X1"; protein_id "KAF7203704.1"; exon_number "28";
CM025023.1	Genbank	CDS	34045934	34045994	.	-	1	gene_id "G4P62_011681"; transcript_id "gnl|WGS:JAAVVJ|G4P62_T019288"; gbkey "CDS"; gene "cep131"; locus_tag "G4P62_011681"; orig_transcript_id "gnl|WGS:JAAVVJ|G4P62_T019288"; product "transcript variant X1"; protein_id "KAF7203704.1"; exon_number "29";
CM025023.1	Genbank	CDS	34045620	34045688	.	-	0	gene_id "G4P62_011681"; transcript_id "gnl|WGS:JAAVVJ|G4P62_T019288"; gbkey "CDS"; gene "cep131"; locus_tag "G4P62_011681"; orig_transcript_id "gnl|WGS:JAAVVJ|G4P62_T019288"; product "transcript variant X1"; protein_id "KAF7203704.1"; exon_number "30";
CM025023.1	Genbank	start_codon	34072462	34072464	.	-	0	gene_id "G4P62_011681"; transcript_id "gnl|WGS:JAAVVJ|G4P62_T019288"; gbkey "CDS"; gene "cep131"; locus_tag "G4P62_011681"; orig_transcript_id "gnl|WGS:JAAVVJ|G4P62_T019288"; product "transcript variant X1"; protein_id "KAF7203704.1"; exon_number "2";
CM025023.1	Genbank	stop_codon	34045617	34045619	.	-	0	gene_id "G4P62_011681"; transcript_id "gnl|WGS:JAAVVJ|G4P62_T019288"; gbkey "CDS"; gene "cep131"; locus_tag "G4P62_011681"; orig_transcript_id "gnl|WGS:JAAVVJ|G4P62_T019288"; product "transcript variant X1"; protein_id "KAF7203704.1"; exon_number "30";
CM025023.1	Genbank	gene	34074031	34129220	.	-	.	gene_id "G4P62_011682"; transcript_id ""; description "E3 ubiquitin-protein ligase RNF213"; gbkey "Gene"; gene "rnf213"; gene_biotype "protein_coding"; locus_tag "G4P62_011682";
CM025023.1	Genbank	transcript	34074031	34129220	.	-	.	gene_id "G4P62_011682"; transcript_id "gnl|WGS:JAAVVJ|G4P62_T019289"; gbkey "mRNA"; gene "rnf213"; locus_tag "G4P62_011682"; orig_protein_id "gnl|WGS:JAAVVJ|G4P62_P019289"; orig_transcript_id "gnl|WGS:JAAVVJ|G4P62_T019289"; product "ring finger protein 213"; transcript_biotype "mRNA";
CM025023.1	Genbank	exon	34129119	34129220	.	-	.	gene_id "G4P62_011682"; transcript_id "gnl|WGS:JAAVVJ|G4P62_T019289"; gene "rnf213"; locus_tag "G4P62_011682"; orig_protein_id "gnl|WGS:JAAVVJ|G4P62_P019289"; orig_transcript_id "gnl|WGS:JAAVVJ|G4P62_T019289"; product "ring finger protein 213"; transcript_biotype "mRNA"; exon_number "1";
CM025023.1	Genbank	exon	34128358	34129034	.	-	.	gene_id "G4P62_011682"; transcript_id "gnl|WGS:JAAVVJ|G4P62_T019289"; gene "rnf213"; locus_tag "G4P62_011682"; orig_protein_id "gnl|WGS:JAAVVJ|G4P62_P019289"; orig_transcript_id "gnl|WGS:JAAVVJ|G4P62_T019289"; product "ring finger protein 213"; transcript_biotype "mRNA"; exon_number "2";
CM025023.1	Genbank	exon	34128133	34128288	.	-	.	gene_id "G4P62_011682"; transcript_id "gnl|WGS:JAAVVJ|G4P62_T019289"; gene "rnf213"; locus_tag "G4P62_011682"; orig_protein_id "gnl|WGS:JAAVVJ|G4P62_P019289"; orig_transcript_id "gnl|WGS:JAAVVJ|G4P62_T019289"; product "ring finger protein 213"; transcript_biotype "mRNA"; exon_number "3";
CM025023.1	Genbank	exon	34126710	34126879	.	-	.	gene_id "G4P62_011682"; transcript_id "gnl|WGS:JAAVVJ|G4P62_T019289"; gene "rnf213"; locus_tag "G4P62_011682"; orig_protein_id "gnl|WGS:JAAVVJ|G4P62_P019289"; orig_transcript_id "gnl|WGS:JAAVVJ|G4P62_T019289"; product "ring finger protein 213"; transcript_biotype "mRNA"; exon_number "4";
CM025023.1	Genbank	exon	34126340	34126623	.	-	.	gene_id "G4P62_011682"; transcript_id "gnl|WGS:JAAVVJ|G4P62_T019289"; gene "rnf213"; locus_tag "G4P62_011682"; orig_protein_id "gnl|WGS:JAAVVJ|G4P62_P019289"; orig_transcript_id "gnl|WGS:JAAVVJ|G4P62_T019289"; product "ring finger protein 213"; transcript_biotype "mRNA"; exon_number "5";
CM025023.1	Genbank	exon	34126007	34126254	.	-	.	gene_id "G4P62_011682"; transcript_id "gnl|WGS:JAAVVJ|G4P62_T019289"; gene "rnf213"; locus_tag "G4P62_011682"; orig_protein_id "gnl|WGS:JAAVVJ|G4P62_P019289"; orig_transcript_id "gnl|WGS:JAAVVJ|G4P62_T019289"; product "ring finger protein 213"; transcript_biotype "mRNA"; exon_number "6";
CM025023.1	Genbank	exon	34125710	34125916	.	-	.	gene_id "G4P62_011682"; transcript_id "gnl|WGS:JAAVVJ|G4P62_T019289"; gene "rnf213"; locus_tag "G4P62_011682"; orig_protein_id "gnl|WGS:JAAVVJ|G4P62_P019289"; orig_transcript_id "gnl|WGS:JAAVVJ|G4P62_T019289"; product "ring finger protein 213"; transcript_biotype "mRNA"; exon_number "7";
CM025023.1	Genbank	exon	34125256	34125631	.	-	.	gene_id "G4P62_011682"; transcript_id "gnl|WGS:JAAVVJ|G4P62_T019289"; gene "rnf213"; locus_tag "G4P62_011682"; orig_protein_id "gnl|WGS:JAAVVJ|G4P62_P019289"; orig_transcript_id "gnl|WGS:JAAVVJ|G4P62_T019289"; product "ring finger protein 213"; transcript_biotype "mRNA"; exon_number "8";
CM025023.1	Genbank	exon	34123017	34123268	.	-	.	gene_id "G4P62_011682"; transcript_id "gnl|WGS:JAAVVJ|G4P62_T019289"; gene "rnf213"; locus_tag "G4P62_011682"; orig_protein_id "gnl|WGS:JAAVVJ|G4P62_P019289"; orig_transcript_id "gnl|WGS:JAAVVJ|G4P62_T019289"; product "ring finger protein 213"; transcript_biotype "mRNA"; exon_number "9";
CM025023.1	Genbank	exon	34122677	34122796	.	-	.	gene_id "G4P62_011682"; transcript_id "gnl|WGS:JAAVVJ|G4P62_T019289"; gene "rnf213"; locus_tag "G4P62_011682"; orig_protein_id "gnl|WGS:JAAVVJ|G4P62_P019289"; orig_transcript_id "gnl|WGS:JAAVVJ|G4P62_T019289"; product "ring finger protein 213"; transcript_biotype "mRNA"; exon_number "10";
CM025023.1	Genbank	exon	34120854	34121019	.	-	.	gene_id "G4P62_011682"; transcript_id "gnl|WGS:JAAVVJ|G4P62_T019289"; gene "rnf213"; locus_tag "G4P62_011682"; orig_protein_id "gnl|WGS:JAAVVJ|G4P62_P019289"; orig_transcript_id "gnl|WGS:JAAVVJ|G4P62_T019289"; product "ring finger protein 213"; transcript_biotype "mRNA"; exon_number "11";
CM025023.1	Genbank	exon	34120598	34120765	.	-	.	gene_id "G4P62_011682"; transcript_id "gnl|WGS:JAAVVJ|G4P62_T019289"; gene "rnf213"; locus_tag "G4P62_011682"; orig_protein_id "gnl|WGS:JAAVVJ|G4P62_P019289"; orig_transcript_id "gnl|WGS:JAAVVJ|G4P62_T019289"; product "ring finger protein 213"; transcript_biotype "mRNA"; exon_number "12";
CM025023.1	Genbank	exon	34120366	34120515	.	-	.	gene_id "G4P62_011682"; transcript_id "gnl|WGS:JAAVVJ|G4P62_T019289"; gene "rnf213"; locus_tag "G4P62_011682"; orig_protein_id "gnl|WGS:JAAVVJ|G4P62_P019289"; orig_transcript_id "gnl|WGS:JAAVVJ|G4P62_T019289"; product "ring finger protein 213"; transcript_biotype "mRNA"; exon_number "13";
CM025023.1	Genbank	exon	34119661	34120283	.	-	.	gene_id "G4P62_011682"; transcript_id "gnl|WGS:JAAVVJ|G4P62_T019289"; gene "rnf213"; locus_tag "G4P62_011682"; orig_protein_id "gnl|WGS:JAAVVJ|G4P62_P019289"; orig_transcript_id "gnl|WGS:JAAVVJ|G4P62_T019289"; product "ring finger protein 213"; transcript_biotype "mRNA"; exon_number "14";
CM025023.1	Genbank	exon	34117699	34117861	.	-	.	gene_id "G4P62_011682"; transcript_id "gnl|WGS:JAAVVJ|G4P62_T019289"; gene "rnf213"; locus_tag "G4P62_011682"; orig_protein_id "gnl|WGS:JAAVVJ|G4P62_P019289"; orig_transcript_id "gnl|WGS:JAAVVJ|G4P62_T019289"; product "ring finger protein 213"; transcript_biotype "mRNA"; exon_number "15";
CM025023.1	Genbank	exon	34117408	34117625	.	-	.	gene_id "G4P62_011682"; transcript_id "gnl|WGS:JAAVVJ|G4P62_T019289"; gene "rnf213"; locus_tag "G4P62_011682"; orig_protein_id "gnl|WGS:JAAVVJ|G4P62_P019289"; orig_transcript_id "gnl|WGS:JAAVVJ|G4P62_T019289"; product "ring finger protein 213"; transcript_biotype "mRNA"; exon_number "16";
CM025023.1	Genbank	exon	34116724	34117101	.	-	.	gene_id "G4P62_011682"; transcript_id "gnl|WGS:JAAVVJ|G4P62_T019289"; gene "rnf213"; locus_tag "G4P62_011682"; orig_protein_id "gnl|WGS:JAAVVJ|G4P62_P019289"; orig_transcript_id "gnl|WGS:JAAVVJ|G4P62_T019289"; product "ring finger protein 213"; transcript_biotype "mRNA"; exon_number "17";
CM025023.1	Genbank	exon	34115368	34116631	.	-	.	gene_id "G4P62_011682"; transcript_id "gnl|WGS:JAAVVJ|G4P62_T019289"; gene "rnf213"; locus_tag "G4P62_011682"; orig_protein_id "gnl|WGS:JAAVVJ|G4P62_P019289"; orig_transcript_id "gnl|WGS:JAAVVJ|G4P62_T019289"; product "ring finger protein 213"; transcript_biotype "mRNA"; exon_number "18";
CM025023.1	Genbank	exon	34115030	34115214	.	-	.	gene_id "G4P62_011682"; transcript_id "gnl|WGS:JAAVVJ|G4P62_T019289"; gene "rnf213"; locus_tag "G4P62_011682"; orig_protein_id "gnl|WGS:JAAVVJ|G4P62_P019289"; orig_transcript_id "gnl|WGS:JAAVVJ|G4P62_T019289"; product "ring finger protein 213"; transcript_biotype "mRNA"; exon_number "19";
CM025023.1	Genbank	exon	34114794	34114946	.	-	.	gene_id "G4P62_011682"; transcript_id "gnl|WGS:JAAVVJ|G4P62_T019289"; gene "rnf213"; locus_tag "G4P62_011682"; orig_protein_id "gnl|WGS:JAAVVJ|G4P62_P019289"; orig_transcript_id "gnl|WGS:JAAVVJ|G4P62_T019289"; product "ring finger protein 213"; transcript_biotype "mRNA"; exon_number "20";
CM025023.1	Genbank	exon	34105033	34108794	.	-	.	gene_id "G4P62_011682"; transcript_id "gnl|WGS:JAAVVJ|G4P62_T019289"; gene "rnf213"; locus_tag "G4P62_011682"; orig_protein_id "gnl|WGS:JAAVVJ|G4P62_P019289"; orig_transcript_id "gnl|WGS:JAAVVJ|G4P62_T019289"; product "ring finger protein 213"; transcript_biotype "mRNA"; exon_number "21";
CM025023.1	Genbank	exon	34104827	34104963	.	-	.	gene_id "G4P62_011682"; transcript_id "gnl|WGS:JAAVVJ|G4P62_T019289"; gene "rnf213"; locus_tag "G4P62_011682"; orig_protein_id "gnl|WGS:JAAVVJ|G4P62_P019289"; orig_transcript_id "gnl|WGS:JAAVVJ|G4P62_T019289"; product "ring finger protein 213"; transcript_biotype "mRNA"; exon_number "22";
CM025023.1	Genbank	exon	34104467	34104565	.	-	.	gene_id "G4P62_011682"; transcript_id "gnl|WGS:JAAVVJ|G4P62_T019289"; gene "rnf213"; locus_tag "G4P62_011682"; orig_protein_id "gnl|WGS:JAAVVJ|G4P62_P019289"; orig_transcript_id "gnl|WGS:JAAVVJ|G4P62_T019289"; product "ring finger protein 213"; transcript_biotype "mRNA"; exon_number "23";
CM025023.1	Genbank	exon	34104275	34104387	.	-	.	gene_id "G4P62_011682"; transcript_id "gnl|WGS:JAAVVJ|G4P62_T019289"; gene "rnf213"; locus_tag "G4P62_011682"; orig_protein_id "gnl|WGS:JAAVVJ|G4P62_P019289"; orig_transcript_id "gnl|WGS:JAAVVJ|G4P62_T019289"; product "ring finger protein 213"; transcript_biotype "mRNA"; exon_number "24";
CM025023.1	Genbank	exon	34104064	34104177	.	-	.	gene_id "G4P62_011682"; transcript_id "gnl|WGS:JAAVVJ|G4P62_T019289"; gene "rnf213"; locus_tag "G4P62_011682"; orig_protein_id "gnl|WGS:JAAVVJ|G4P62_P019289"; orig_transcript_id "gnl|WGS:JAAVVJ|G4P62_T019289"; product "ring finger protein 213"; transcript_biotype "mRNA"; exon_number "25";
CM025023.1	Genbank	exon	34103198	34103256	.	-	.	gene_id "G4P62_011682"; transcript_id "gnl|WGS:JAAVVJ|G4P62_T019289"; gene "rnf213"; locus_tag "G4P62_011682"; orig_protein_id "gnl|WGS:JAAVVJ|G4P62_P019289"; orig_transcript_id "gnl|WGS:JAAVVJ|G4P62_T019289"; product "ring finger protein 213"; transcript_biotype "mRNA"; exon_number "26";
CM025023.1	Genbank	exon	34102965	34103121	.	-	.	gene_id "G4P62_011682"; transcript_id "gnl|WGS:JAAVVJ|G4P62_T019289"; gene "rnf213"; locus_tag "G4P62_011682"; orig_protein_id "gnl|WGS:JAAVVJ|G4P62_P019289"; orig_transcript_id "gnl|WGS:JAAVVJ|G4P62_T019289"; product "ring finger protein 213"; transcript_biotype "mRNA"; exon_number "27";
CM025023.1	Genbank	exon	34102715	34102871	.	-	.	gene_id "G4P62_011682"; transcript_id "gnl|WGS:JAAVVJ|G4P62_T019289"; gene "rnf213"; locus_tag "G4P62_011682"; orig_protein_id "gnl|WGS:JAAVVJ|G4P62_P019289"; orig_transcript_id "gnl|WGS:JAAVVJ|G4P62_T019289"; product "ring finger protein 213"; transcript_biotype "mRNA"; exon_number "28";
CM025023.1	Genbank	exon	34098655	34098843	.	-	.	gene_id "G4P62_011682"; transcript_id "gnl|WGS:JAAVVJ|G4P62_T019289"; gene "rnf213"; locus_tag "G4P62_011682"; orig_protein_id "gnl|WGS:JAAVVJ|G4P62_P019289"; orig_transcript_id "gnl|WGS:JAAVVJ|G4P62_T019289"; product "ring finger protein 213"; transcript_biotype "mRNA"; exon_number "29";
CM025023.1	Genbank	exon	34098363	34098496	.	-	.	gene_id "G4P62_011682"; transcript_id "gnl|WGS:JAAVVJ|G4P62_T019289"; gene "rnf213"; locus_tag "G4P62_011682"; orig_protein_id "gnl|WGS:JAAVVJ|G4P62_P019289"; orig_transcript_id "gnl|WGS:JAAVVJ|G4P62_T019289"; product "ring finger protein 213"; transcript_biotype "mRNA"; exon_number "30";
CM025023.1	Genbank	exon	34098089	34098264	.	-	.	gene_id "G4P62_011682"; transcript_id "gnl|WGS:JAAVVJ|G4P62_T019289"; gene "rnf213"; locus_tag "G4P62_011682"; orig_protein_id "gnl|WGS:JAAVVJ|G4P62_P019289"; orig_transcript_id "gnl|WGS:JAAVVJ|G4P62_T019289"; product "ring finger protein 213"; transcript_biotype "mRNA"; exon_number "31";
CM025023.1	Genbank	exon	34095734	34095940	.	-	.	gene_id "G4P62_011682"; transcript_id "gnl|WGS:JAAVVJ|G4P62_T019289"; gene "rnf213"; locus_tag "G4P62_011682"; orig_protein_id "gnl|WGS:JAAVVJ|G4P62_P019289"; orig_transcript_id "gnl|WGS:JAAVVJ|G4P62_T019289"; product "ring finger protein 213"; transcript_biotype "mRNA"; exon_number "32";
CM025023.1	Genbank	exon	34095389	34095576	.	-	.	gene_id "G4P62_011682"; transcript_id "gnl|WGS:JAAVVJ|G4P62_T019289"; gene "rnf213"; locus_tag "G4P62_011682"; orig_protein_id "gnl|WGS:JAAVVJ|G4P62_P019289"; orig_transcript_id "gnl|WGS:JAAVVJ|G4P62_T019289"; product "ring finger protein 213"; transcript_biotype "mRNA"; exon_number "33";
CM025023.1	Genbank	exon	34095195	34095315	.	-	.	gene_id "G4P62_011682"; transcript_id "gnl|WGS:JAAVVJ|G4P62_T019289"; gene "rnf213"; locus_tag "G4P62_011682"; orig_protein_id "gnl|WGS:JAAVVJ|G4P62_P019289"; orig_transcript_id "gnl|WGS:JAAVVJ|G4P62_T019289"; product "ring finger protein 213"; transcript_biotype "mRNA"; exon_number "34";
CM025023.1	Genbank	exon	34092622	34092722	.	-	.	gene_id "G4P62_011682"; transcript_id "gnl|WGS:JAAVVJ|G4P62_T019289"; gene "rnf213"; locus_tag "G4P62_011682"; orig_protein_id "gnl|WGS:JAAVVJ|G4P62_P019289"; orig_transcript_id "gnl|WGS:JAAVVJ|G4P62_T019289"; product "ring finger protein 213"; transcript_biotype "mRNA"; exon_number "35";
CM025023.1	Genbank	exon	34092315	34092494	.	-	.	gene_id "G4P62_011682"; transcript_id "gnl|WGS:JAAVVJ|G4P62_T019289"; gene "rnf213"; locus_tag "G4P62_011682"; orig_protein_id "gnl|WGS:JAAVVJ|G4P62_P019289"; orig_transcript_id "gnl|WGS:JAAVVJ|G4P62_T019289"; product "ring finger protein 213"; transcript_biotype "mRNA"; exon_number "36";
CM025023.1	Genbank	exon	34091702	34091847	.	-	.	gene_id "G4P62_011682"; transcript_id "gnl|WGS:JAAVVJ|G4P62_T019289"; gene "rnf213"; locus_tag "G4P62_011682"; orig_protein_id "gnl|WGS:JAAVVJ|G4P62_P019289"; orig_transcript_id "gnl|WGS:JAAVVJ|G4P62_T019289"; product "ring finger protein 213"; transcript_biotype "mRNA"; exon_number "37";
CM025023.1	Genbank	exon	34090618	34090717	.	-	.	gene_id "G4P62_011682"; transcript_id "gnl|WGS:JAAVVJ|G4P62_T019289"; gene "rnf213"; locus_tag "G4P62_011682"; orig_protein_id "gnl|WGS:JAAVVJ|G4P62_P019289"; orig_transcript_id "gnl|WGS:JAAVVJ|G4P62_T019289"; product "ring finger protein 213"; transcript_biotype "mRNA"; exon_number "38";
CM025023.1	Genbank	exon	34090408	34090519	.	-	.	gene_id "G4P62_011682"; transcript_id "gnl|WGS:JAAVVJ|G4P62_T019289"; gene "rnf213"; locus_tag "G4P62_011682"; orig_protein_id "gnl|WGS:JAAVVJ|G4P62_P019289"; orig_transcript_id "gnl|WGS:JAAVVJ|G4P62_T019289"; product "ring finger protein 213"; transcript_biotype "mRNA"; exon_number "39";
CM025023.1	Genbank	exon	34090057	34090270	.	-	.	gene_id "G4P62_011682"; transcript_id "gnl|WGS:JAAVVJ|G4P62_T019289"; gene "rnf213"; locus_tag "G4P62_011682"; orig_protein_id "gnl|WGS:JAAVVJ|G4P62_P019289"; orig_transcript_id "gnl|WGS:JAAVVJ|G4P62_T019289"; product "ring finger protein 213"; transcript_biotype "mRNA"; exon_number "40";
CM025023.1	Genbank	exon	34089764	34089948	.	-	.	gene_id "G4P62_011682"; transcript_id "gnl|WGS:JAAVVJ|G4P62_T019289"; gene "rnf213"; locus_tag "G4P62_011682"; orig_protein_id "gnl|WGS:JAAVVJ|G4P62_P019289"; orig_transcript_id "gnl|WGS:JAAVVJ|G4P62_T019289"; product "ring finger protein 213"; transcript_biotype "mRNA"; exon_number "41";
CM025023.1	Genbank	exon	34087259	34087381	.	-	.	gene_id "G4P62_011682"; transcript_id "gnl|WGS:JAAVVJ|G4P62_T019289"; gene "rnf213"; locus_tag "G4P62_011682"; orig_protein_id "gnl|WGS:JAAVVJ|G4P62_P019289"; orig_transcript_id "gnl|WGS:JAAVVJ|G4P62_T019289"; product "ring finger protein 213"; transcript_biotype "mRNA"; exon_number "42";
CM025023.1	Genbank	exon	34086844	34086945	.	-	.	gene_id "G4P62_011682"; transcript_id "gnl|WGS:JAAVVJ|G4P62_T019289"; gene "rnf213"; locus_tag "G4P62_011682"; orig_protein_id "gnl|WGS:JAAVVJ|G4P62_P019289"; orig_transcript_id "gnl|WGS:JAAVVJ|G4P62_T019289"; product "ring finger protein 213"; transcript_biotype "mRNA"; exon_number "43";
CM025023.1	Genbank	exon	34085604	34085846	.	-	.	gene_id "G4P62_011682"; transcript_id "gnl|WGS:JAAVVJ|G4P62_T019289"; gene "rnf213"; locus_tag "G4P62_011682"; orig_protein_id "gnl|WGS:JAAVVJ|G4P62_P019289"; orig_transcript_id "gnl|WGS:JAAVVJ|G4P62_T019289"; product "ring finger protein 213"; transcript_biotype "mRNA"; exon_number "44";
CM025023.1	Genbank	exon	34084710	34084794	.	-	.	gene_id "G4P62_011682"; transcript_id "gnl|WGS:JAAVVJ|G4P62_T019289"; gene "rnf213"; locus_tag "G4P62_011682"; orig_protein_id "gnl|WGS:JAAVVJ|G4P62_P019289"; orig_transcript_id "gnl|WGS:JAAVVJ|G4P62_T019289"; product "ring finger protein 213"; transcript_biotype "mRNA"; exon_number "45";
CM025023.1	Genbank	exon	34081477	34081511	.	-	.	gene_id "G4P62_011682"; transcript_id "gnl|WGS:JAAVVJ|G4P62_T019289"; gene "rnf213"; locus_tag "G4P62_011682"; orig_protein_id "gnl|WGS:JAAVVJ|G4P62_P019289"; orig_transcript_id "gnl|WGS:JAAVVJ|G4P62_T019289"; product "ring finger protein 213"; transcript_biotype "mRNA"; exon_number "46";
CM025023.1	Genbank	exon	34081293	34081396	.	-	.	gene_id "G4P62_011682"; transcript_id "gnl|WGS:JAAVVJ|G4P62_T019289"; gene "rnf213"; locus_tag "G4P62_011682"; orig_protein_id "gnl|WGS:JAAVVJ|G4P62_P019289"; orig_transcript_id "gnl|WGS:JAAVVJ|G4P62_T019289"; product "ring finger protein 213"; transcript_biotype "mRNA"; exon_number "47";
CM025023.1	Genbank	exon	34081070	34081214	.	-	.	gene_id "G4P62_011682"; transcript_id "gnl|WGS:JAAVVJ|G4P62_T019289"; gene "rnf213"; locus_tag "G4P62_011682"; orig_protein_id "gnl|WGS:JAAVVJ|G4P62_P019289"; orig_transcript_id "gnl|WGS:JAAVVJ|G4P62_T019289"; product "ring finger protein 213"; transcript_biotype "mRNA"; exon_number "48";
CM025023.1	Genbank	exon	34080845	34081001	.	-	.	gene_id "G4P62_011682"; transcript_id "gnl|WGS:JAAVVJ|G4P62_T019289"; gene "rnf213"; locus_tag "G4P62_011682"; orig_protein_id "gnl|WGS:JAAVVJ|G4P62_P019289"; orig_transcript_id "gnl|WGS:JAAVVJ|G4P62_T019289"; product "ring finger protein 213"; transcript_biotype "mRNA"; exon_number "49";
CM025023.1	Genbank	exon	34080665	34080759	.	-	.	gene_id "G4P62_011682"; transcript_id "gnl|WGS:JAAVVJ|G4P62_T019289"; gene "rnf213"; locus_tag "G4P62_011682"; orig_protein_id "gnl|WGS:JAAVVJ|G4P62_P019289"; orig_transcript_id "gnl|WGS:JAAVVJ|G4P62_T019289"; product "ring finger protein 213"; transcript_biotype "mRNA"; exon_number "50";
CM025023.1	Genbank	exon	34080332	34080580	.	-	.	gene_id "G4P62_011682"; transcript_id "gnl|WGS:JAAVVJ|G4P62_T019289"; gene "rnf213"; locus_tag "G4P62_011682"; orig_protein_id "gnl|WGS:JAAVVJ|G4P62_P019289"; orig_transcript_id "gnl|WGS:JAAVVJ|G4P62_T019289"; product "ring finger protein 213"; transcript_biotype "mRNA"; exon_number "51";
CM025023.1	Genbank	exon	34079559	34079691	.	-	.	gene_id "G4P62_011682"; transcript_id "gnl|WGS:JAAVVJ|G4P62_T019289"; gene "rnf213"; locus_tag "G4P62_011682"; orig_protein_id "gnl|WGS:JAAVVJ|G4P62_P019289"; orig_transcript_id "gnl|WGS:JAAVVJ|G4P62_T019289"; product "ring finger protein 213"; transcript_biotype "mRNA"; exon_number "52";
CM025023.1	Genbank	exon	34079399	34079482	.	-	.	gene_id "G4P62_011682"; transcript_id "gnl|WGS:JAAVVJ|G4P62_T019289"; gene "rnf213"; locus_tag "G4P62_011682"; orig_protein_id "gnl|WGS:JAAVVJ|G4P62_P019289"; orig_transcript_id "gnl|WGS:JAAVVJ|G4P62_T019289"; product "ring finger protein 213"; transcript_biotype "mRNA"; exon_number "53";
CM025023.1	Genbank	exon	34077299	34077482	.	-	.	gene_id "G4P62_011682"; transcript_id "gnl|WGS:JAAVVJ|G4P62_T019289"; gene "rnf213"; locus_tag "G4P62_011682"; orig_protein_id "gnl|WGS:JAAVVJ|G4P62_P019289"; orig_transcript_id "gnl|WGS:JAAVVJ|G4P62_T019289"; product "ring finger protein 213"; transcript_biotype "mRNA"; exon_number "54";
CM025023.1	Genbank	exon	34075956	34076157	.	-	.	gene_id "G4P62_011682"; transcript_id "gnl|WGS:JAAVVJ|G4P62_T019289"; gene "rnf213"; locus_tag "G4P62_011682"; orig_protein_id "gnl|WGS:JAAVVJ|G4P62_P019289"; orig_transcript_id "gnl|WGS:JAAVVJ|G4P62_T019289"; product "ring finger protein 213"; transcript_biotype "mRNA"; exon_number "55";
CM025023.1	Genbank	exon	34075789	34075866	.	-	.	gene_id "G4P62_011682"; transcript_id "gnl|WGS:JAAVVJ|G4P62_T019289"; gene "rnf213"; locus_tag "G4P62_011682"; orig_protein_id "gnl|WGS:JAAVVJ|G4P62_P019289"; orig_transcript_id "gnl|WGS:JAAVVJ|G4P62_T019289"; product "ring finger protein 213"; transcript_biotype "mRNA"; exon_number "56";
CM025023.1	Genbank	exon	34075414	34075611	.	-	.	gene_id "G4P62_011682"; transcript_id "gnl|WGS:JAAVVJ|G4P62_T019289"; gene "rnf213"; locus_tag "G4P62_011682"; orig_protein_id "gnl|WGS:JAAVVJ|G4P62_P019289"; orig_transcript_id "gnl|WGS:JAAVVJ|G4P62_T019289"; product "ring finger protein 213"; transcript_biotype "mRNA"; exon_number "57";
CM025023.1	Genbank	exon	34075253	34075342	.	-	.	gene_id "G4P62_011682"; transcript_id "gnl|WGS:JAAVVJ|G4P62_T019289"; gene "rnf213"; locus_tag "G4P62_011682"; orig_protein_id "gnl|WGS:JAAVVJ|G4P62_P019289"; orig_transcript_id "gnl|WGS:JAAVVJ|G4P62_T019289"; product "ring finger protein 213"; transcript_biotype "mRNA"; exon_number "58";
CM025023.1	Genbank	exon	34074647	34074825	.	-	.	gene_id "G4P62_011682"; transcript_id "gnl|WGS:JAAVVJ|G4P62_T019289"; gene "rnf213"; locus_tag "G4P62_011682"; orig_protein_id "gnl|WGS:JAAVVJ|G4P62_P019289"; orig_transcript_id "gnl|WGS:JAAVVJ|G4P62_T019289"; product "ring finger protein 213"; transcript_biotype "mRNA"; exon_number "59";
CM025023.1	Genbank	exon	34074031	34074169	.	-	.	gene_id "G4P62_011682"; transcript_id "gnl|WGS:JAAVVJ|G4P62_T019289"; gene "rnf213"; locus_tag "G4P62_011682"; orig_protein_id "gnl|WGS:JAAVVJ|G4P62_P019289"; orig_transcript_id "gnl|WGS:JAAVVJ|G4P62_T019289"; product "ring finger protein 213"; transcript_biotype "mRNA"; exon_number "60";
CM025023.1	Genbank	CDS	34129119	34129220	.	-	0	gene_id "G4P62_011682"; transcript_id "gnl|WGS:JAAVVJ|G4P62_T019289"; gbkey "CDS"; gene "rnf213"; locus_tag "G4P62_011682"; orig_transcript_id "gnl|WGS:JAAVVJ|G4P62_T019289"; product "ring finger protein 213"; protein_id "KAF7203705.1"; exon_number "1";
CM025023.1	Genbank	CDS	34128358	34129034	.	-	0	gene_id "G4P62_011682"; transcript_id "gnl|WGS:JAAVVJ|G4P62_T019289"; gbkey "CDS"; gene "rnf213"; locus_tag "G4P62_011682"; orig_transcript_id "gnl|WGS:JAAVVJ|G4P62_T019289"; product "ring finger protein 213"; protein_id "KAF7203705.1"; exon_number "2";
CM025023.1	Genbank	CDS	34128133	34128288	.	-	1	gene_id "G4P62_011682"; transcript_id "gnl|WGS:JAAVVJ|G4P62_T019289"; gbkey "CDS"; gene "rnf213"; locus_tag "G4P62_011682"; orig_transcript_id "gnl|WGS:JAAVVJ|G4P62_T019289"; product "ring finger protein 213"; protein_id "KAF7203705.1"; exon_number "3";
CM025023.1	Genbank	CDS	34126710	34126879	.	-	1	gene_id "G4P62_011682"; transcript_id "gnl|WGS:JAAVVJ|G4P62_T019289"; gbkey "CDS"; gene "rnf213"; locus_tag "G4P62_011682"; orig_transcript_id "gnl|WGS:JAAVVJ|G4P62_T019289"; product "ring finger protein 213"; protein_id "KAF7203705.1"; exon_number "4";
CM025023.1	Genbank	CDS	34126340	34126623	.	-	2	gene_id "G4P62_011682"; transcript_id "gnl|WGS:JAAVVJ|G4P62_T019289"; gbkey "CDS"; gene "rnf213"; locus_tag "G4P62_011682"; orig_transcript_id "gnl|WGS:JAAVVJ|G4P62_T019289"; product "ring finger protein 213"; protein_id "KAF7203705.1"; exon_number "5";
CM025023.1	Genbank	CDS	34126007	34126254	.	-	0	gene_id "G4P62_011682"; transcript_id "gnl|WGS:JAAVVJ|G4P62_T019289"; gbkey "CDS"; gene "rnf213"; locus_tag "G4P62_011682"; orig_transcript_id "gnl|WGS:JAAVVJ|G4P62_T019289"; product "ring finger protein 213"; protein_id "KAF7203705.1"; exon_number "6";
CM025023.1	Genbank	CDS	34125710	34125916	.	-	1	gene_id "G4P62_011682"; transcript_id "gnl|WGS:JAAVVJ|G4P62_T019289"; gbkey "CDS"; gene "rnf213"; locus_tag "G4P62_011682"; orig_transcript_id "gnl|WGS:JAAVVJ|G4P62_T019289"; product "ring finger protein 213"; protein_id "KAF7203705.1"; exon_number "7";
CM025023.1	Genbank	CDS	34125256	34125631	.	-	1	gene_id "G4P62_011682"; transcript_id "gnl|WGS:JAAVVJ|G4P62_T019289"; gbkey "CDS"; gene "rnf213"; locus_tag "G4P62_011682"; orig_transcript_id "gnl|WGS:JAAVVJ|G4P62_T019289"; product "ring finger protein 213"; protein_id "KAF7203705.1"; exon_number "8";
CM025023.1	Genbank	CDS	34123017	34123268	.	-	0	gene_id "G4P62_011682"; transcript_id "gnl|WGS:JAAVVJ|G4P62_T019289"; gbkey "CDS"; gene "rnf213"; locus_tag "G4P62_011682"; orig_transcript_id "gnl|WGS:JAAVVJ|G4P62_T019289"; product "ring finger protein 213"; protein_id "KAF7203705.1"; exon_number "9";
CM025023.1	Genbank	CDS	34122677	34122796	.	-	0	gene_id "G4P62_011682"; transcript_id "gnl|WGS:JAAVVJ|G4P62_T019289"; gbkey "CDS"; gene "rnf213"; locus_tag "G4P62_011682"; orig_transcript_id "gnl|WGS:JAAVVJ|G4P62_T019289"; product "ring finger protein 213"; protein_id "KAF7203705.1"; exon_number "10";
CM025023.1	Genbank	CDS	34120854	34121019	.	-	0	gene_id "G4P62_011682"; transcript_id "gnl|WGS:JAAVVJ|G4P62_T019289"; gbkey "CDS"; gene "rnf213"; locus_tag "G4P62_011682"; orig_transcript_id "gnl|WGS:JAAVVJ|G4P62_T019289"; product "ring finger protein 213"; protein_id "KAF7203705.1"; exon_number "11";
CM025023.1	Genbank	CDS	34120598	34120765	.	-	2	gene_id "G4P62_011682"; transcript_id "gnl|WGS:JAAVVJ|G4P62_T019289"; gbkey "CDS"; gene "rnf213"; locus_tag "G4P62_011682"; orig_transcript_id "gnl|WGS:JAAVVJ|G4P62_T019289"; product "ring finger protein 213"; protein_id "KAF7203705.1"; exon_number "12";
CM025023.1	Genbank	CDS	34120366	34120515	.	-	2	gene_id "G4P62_011682"; transcript_id "gnl|WGS:JAAVVJ|G4P62_T019289"; gbkey "CDS"; gene "rnf213"; locus_tag "G4P62_011682"; orig_transcript_id "gnl|WGS:JAAVVJ|G4P62_T019289"; product "ring finger protein 213"; protein_id "KAF7203705.1"; exon_number "13";
CM025023.1	Genbank	CDS	34119661	34120283	.	-	2	gene_id "G4P62_011682"; transcript_id "gnl|WGS:JAAVVJ|G4P62_T019289"; gbkey "CDS"; gene "rnf213"; locus_tag "G4P62_011682"; orig_transcript_id "gnl|WGS:JAAVVJ|G4P62_T019289"; product "ring finger protein 213"; protein_id "KAF7203705.1"; exon_number "14";
CM025023.1	Genbank	CDS	34117699	34117861	.	-	0	gene_id "G4P62_011682"; transcript_id "gnl|WGS:JAAVVJ|G4P62_T019289"; gbkey "CDS"; gene "rnf213"; locus_tag "G4P62_011682"; orig_transcript_id "gnl|WGS:JAAVVJ|G4P62_T019289"; product "ring finger protein 213"; protein_id "KAF7203705.1"; exon_number "15";
CM025023.1	Genbank	CDS	34117408	34117625	.	-	2	gene_id "G4P62_011682"; transcript_id "gnl|WGS:JAAVVJ|G4P62_T019289"; gbkey "CDS"; gene "rnf213"; locus_tag "G4P62_011682"; orig_transcript_id "gnl|WGS:JAAVVJ|G4P62_T019289"; product "ring finger protein 213"; protein_id "KAF7203705.1"; exon_number "16";
CM025023.1	Genbank	CDS	34116724	34117101	.	-	0	gene_id "G4P62_011682"; transcript_id "gnl|WGS:JAAVVJ|G4P62_T019289"; gbkey "CDS"; gene "rnf213"; locus_tag "G4P62_011682"; orig_transcript_id "gnl|WGS:JAAVVJ|G4P62_T019289"; product "ring finger protein 213"; protein_id "KAF7203705.1"; exon_number "17";
CM025023.1	Genbank	CDS	34115368	34116631	.	-	0	gene_id "G4P62_011682"; transcript_id "gnl|WGS:JAAVVJ|G4P62_T019289"; gbkey "CDS"; gene "rnf213"; locus_tag "G4P62_011682"; orig_transcript_id "gnl|WGS:JAAVVJ|G4P62_T019289"; product "ring finger protein 213"; protein_id "KAF7203705.1"; exon_number "18";
CM025023.1	Genbank	CDS	34115030	34115214	.	-	2	gene_id "G4P62_011682"; transcript_id "gnl|WGS:JAAVVJ|G4P62_T019289"; gbkey "CDS"; gene "rnf213"; locus_tag "G4P62_011682"; orig_transcript_id "gnl|WGS:JAAVVJ|G4P62_T019289"; product "ring finger protein 213"; protein_id "KAF7203705.1"; exon_number "19";
CM025023.1	Genbank	CDS	34114794	34114946	.	-	0	gene_id "G4P62_011682"; transcript_id "gnl|WGS:JAAVVJ|G4P62_T019289"; gbkey "CDS"; gene "rnf213"; locus_tag "G4P62_011682"; orig_transcript_id "gnl|WGS:JAAVVJ|G4P62_T019289"; product "ring finger protein 213"; protein_id "KAF7203705.1"; exon_number "20";
CM025023.1	Genbank	CDS	34105033	34108794	.	-	0	gene_id "G4P62_011682"; transcript_id "gnl|WGS:JAAVVJ|G4P62_T019289"; gbkey "CDS"; gene "rnf213"; locus_tag "G4P62_011682"; orig_transcript_id "gnl|WGS:JAAVVJ|G4P62_T019289"; product "ring finger protein 213"; protein_id "KAF7203705.1"; exon_number "21";
CM025023.1	Genbank	CDS	34104827	34104963	.	-	0	gene_id "G4P62_011682"; transcript_id "gnl|WGS:JAAVVJ|G4P62_T019289"; gbkey "CDS"; gene "rnf213"; locus_tag "G4P62_011682"; orig_transcript_id "gnl|WGS:JAAVVJ|G4P62_T019289"; product "ring finger protein 213"; protein_id "KAF7203705.1"; exon_number "22";
CM025023.1	Genbank	CDS	34104467	34104565	.	-	1	gene_id "G4P62_011682"; transcript_id "gnl|WGS:JAAVVJ|G4P62_T019289"; gbkey "CDS"; gene "rnf213"; locus_tag "G4P62_011682"; orig_transcript_id "gnl|WGS:JAAVVJ|G4P62_T019289"; product "ring finger protein 213"; protein_id "KAF7203705.1"; exon_number "23";
CM025023.1	Genbank	CDS	34104275	34104387	.	-	1	gene_id "G4P62_011682"; transcript_id "gnl|WGS:JAAVVJ|G4P62_T019289"; gbkey "CDS"; gene "rnf213"; locus_tag "G4P62_011682"; orig_transcript_id "gnl|WGS:JAAVVJ|G4P62_T019289"; product "ring finger protein 213"; protein_id "KAF7203705.1"; exon_number "24";
CM025023.1	Genbank	CDS	34104064	34104177	.	-	2	gene_id "G4P62_011682"; transcript_id "gnl|WGS:JAAVVJ|G4P62_T019289"; gbkey "CDS"; gene "rnf213"; locus_tag "G4P62_011682"; orig_transcript_id "gnl|WGS:JAAVVJ|G4P62_T019289"; product "ring finger protein 213"; protein_id "KAF7203705.1"; exon_number "25";
CM025023.1	Genbank	CDS	34103198	34103256	.	-	2	gene_id "G4P62_011682"; transcript_id "gnl|WGS:JAAVVJ|G4P62_T019289"; gbkey "CDS"; gene "rnf213"; locus_tag "G4P62_011682"; orig_transcript_id "gnl|WGS:JAAVVJ|G4P62_T019289"; product "ring finger protein 213"; protein_id "KAF7203705.1"; exon_number "26";
CM025023.1	Genbank	CDS	34102965	34103121	.	-	0	gene_id "G4P62_011682"; transcript_id "gnl|WGS:JAAVVJ|G4P62_T019289"; gbkey "CDS"; gene "rnf213"; locus_tag "G4P62_011682"; orig_transcript_id "gnl|WGS:JAAVVJ|G4P62_T019289"; product "ring finger protein 213"; protein_id "KAF7203705.1"; exon_number "27";
CM025023.1	Genbank	CDS	34102715	34102871	.	-	2	gene_id "G4P62_011682"; transcript_id "gnl|WGS:JAAVVJ|G4P62_T019289"; gbkey "CDS"; gene "rnf213"; locus_tag "G4P62_011682"; orig_transcript_id "gnl|WGS:JAAVVJ|G4P62_T019289"; product "ring finger protein 213"; protein_id "KAF7203705.1"; exon_number "28";
CM025023.1	Genbank	CDS	34098655	34098843	.	-	1	gene_id "G4P62_011682"; transcript_id "gnl|WGS:JAAVVJ|G4P62_T019289"; gbkey "CDS"; gene "rnf213"; locus_tag "G4P62_011682"; orig_transcript_id "gnl|WGS:JAAVVJ|G4P62_T019289"; product "ring finger protein 213"; protein_id "KAF7203705.1"; exon_number "29";
CM025023.1	Genbank	CDS	34098363	34098496	.	-	1	gene_id "G4P62_011682"; transcript_id "gnl|WGS:JAAVVJ|G4P62_T019289"; gbkey "CDS"; gene "rnf213"; locus_tag "G4P62_011682"; orig_transcript_id "gnl|WGS:JAAVVJ|G4P62_T019289"; product "ring finger protein 213"; protein_id "KAF7203705.1"; exon_number "30";
CM025023.1	Genbank	CDS	34098089	34098264	.	-	2	gene_id "G4P62_011682"; transcript_id "gnl|WGS:JAAVVJ|G4P62_T019289"; gbkey "CDS"; gene "rnf213"; locus_tag "G4P62_011682"; orig_transcript_id "gnl|WGS:JAAVVJ|G4P62_T019289"; product "ring finger protein 213"; protein_id "KAF7203705.1"; exon_number "31";
CM025023.1	Genbank	CDS	34095734	34095940	.	-	0	gene_id "G4P62_011682"; transcript_id "gnl|WGS:JAAVVJ|G4P62_T019289"; gbkey "CDS"; gene "rnf213"; locus_tag "G4P62_011682"; orig_transcript_id "gnl|WGS:JAAVVJ|G4P62_T019289"; product "ring finger protein 213"; protein_id "KAF7203705.1"; exon_number "32";
CM025023.1	Genbank	CDS	34095389	34095576	.	-	0	gene_id "G4P62_011682"; transcript_id "gnl|WGS:JAAVVJ|G4P62_T019289"; gbkey "CDS"; gene "rnf213"; locus_tag "G4P62_011682"; orig_transcript_id "gnl|WGS:JAAVVJ|G4P62_T019289"; product "ring finger protein 213"; protein_id "KAF7203705.1"; exon_number "33";
CM025023.1	Genbank	CDS	34095195	34095315	.	-	1	gene_id "G4P62_011682"; transcript_id "gnl|WGS:JAAVVJ|G4P62_T019289"; gbkey "CDS"; gene "rnf213"; locus_tag "G4P62_011682"; orig_transcript_id "gnl|WGS:JAAVVJ|G4P62_T019289"; product "ring finger protein 213"; protein_id "KAF7203705.1"; exon_number "34";
CM025023.1	Genbank	CDS	34092622	34092722	.	-	0	gene_id "G4P62_011682"; transcript_id "gnl|WGS:JAAVVJ|G4P62_T019289"; gbkey "CDS"; gene "rnf213"; locus_tag "G4P62_011682"; orig_transcript_id "gnl|WGS:JAAVVJ|G4P62_T019289"; product "ring finger protein 213"; protein_id "KAF7203705.1"; exon_number "35";
CM025023.1	Genbank	CDS	34092315	34092494	.	-	1	gene_id "G4P62_011682"; transcript_id "gnl|WGS:JAAVVJ|G4P62_T019289"; gbkey "CDS"; gene "rnf213"; locus_tag "G4P62_011682"; orig_transcript_id "gnl|WGS:JAAVVJ|G4P62_T019289"; product "ring finger protein 213"; protein_id "KAF7203705.1"; exon_number "36";
CM025023.1	Genbank	CDS	34091702	34091847	.	-	1	gene_id "G4P62_011682"; transcript_id "gnl|WGS:JAAVVJ|G4P62_T019289"; gbkey "CDS"; gene "rnf213"; locus_tag "G4P62_011682"; orig_transcript_id "gnl|WGS:JAAVVJ|G4P62_T019289"; product "ring finger protein 213"; protein_id "KAF7203705.1"; exon_number "37";
CM025023.1	Genbank	CDS	34090618	34090717	.	-	2	gene_id "G4P62_011682"; transcript_id "gnl|WGS:JAAVVJ|G4P62_T019289"; gbkey "CDS"; gene "rnf213"; locus_tag "G4P62_011682"; orig_transcript_id "gnl|WGS:JAAVVJ|G4P62_T019289"; product "ring finger protein 213"; protein_id "KAF7203705.1"; exon_number "38";
CM025023.1	Genbank	CDS	34090408	34090519	.	-	1	gene_id "G4P62_011682"; transcript_id "gnl|WGS:JAAVVJ|G4P62_T019289"; gbkey "CDS"; gene "rnf213"; locus_tag "G4P62_011682"; orig_transcript_id "gnl|WGS:JAAVVJ|G4P62_T019289"; product "ring finger protein 213"; protein_id "KAF7203705.1"; exon_number "39";
CM025023.1	Genbank	CDS	34090057	34090270	.	-	0	gene_id "G4P62_011682"; transcript_id "gnl|WGS:JAAVVJ|G4P62_T019289"; gbkey "CDS"; gene "rnf213"; locus_tag "G4P62_011682"; orig_transcript_id "gnl|WGS:JAAVVJ|G4P62_T019289"; product "ring finger protein 213"; protein_id "KAF7203705.1"; exon_number "40";
CM025023.1	Genbank	CDS	34089764	34089948	.	-	2	gene_id "G4P62_011682"; transcript_id "gnl|WGS:JAAVVJ|G4P62_T019289"; gbkey "CDS"; gene "rnf213"; locus_tag "G4P62_011682"; orig_transcript_id "gnl|WGS:JAAVVJ|G4P62_T019289"; product "ring finger protein 213"; protein_id "KAF7203705.1"; exon_number "41";
CM025023.1	Genbank	CDS	34087259	34087381	.	-	0	gene_id "G4P62_011682"; transcript_id "gnl|WGS:JAAVVJ|G4P62_T019289"; gbkey "CDS"; gene "rnf213"; locus_tag "G4P62_011682"; orig_transcript_id "gnl|WGS:JAAVVJ|G4P62_T019289"; product "ring finger protein 213"; protein_id "KAF7203705.1"; exon_number "42";
CM025023.1	Genbank	CDS	34086844	34086945	.	-	0	gene_id "G4P62_011682"; transcript_id "gnl|WGS:JAAVVJ|G4P62_T019289"; gbkey "CDS"; gene "rnf213"; locus_tag "G4P62_011682"; orig_transcript_id "gnl|WGS:JAAVVJ|G4P62_T019289"; product "ring finger protein 213"; protein_id "KAF7203705.1"; exon_number "43";
CM025023.1	Genbank	CDS	34085604	34085846	.	-	0	gene_id "G4P62_011682"; transcript_id "gnl|WGS:JAAVVJ|G4P62_T019289"; gbkey "CDS"; gene "rnf213"; locus_tag "G4P62_011682"; orig_transcript_id "gnl|WGS:JAAVVJ|G4P62_T019289"; product "ring finger protein 213"; protein_id "KAF7203705.1"; exon_number "44";
CM025023.1	Genbank	CDS	34084710	34084794	.	-	0	gene_id "G4P62_011682"; transcript_id "gnl|WGS:JAAVVJ|G4P62_T019289"; gbkey "CDS"; gene "rnf213"; locus_tag "G4P62_011682"; orig_transcript_id "gnl|WGS:JAAVVJ|G4P62_T019289"; product "ring finger protein 213"; protein_id "KAF7203705.1"; exon_number "45";
CM025023.1	Genbank	CDS	34081477	34081511	.	-	2	gene_id "G4P62_011682"; transcript_id "gnl|WGS:JAAVVJ|G4P62_T019289"; gbkey "CDS"; gene "rnf213"; locus_tag "G4P62_011682"; orig_transcript_id "gnl|WGS:JAAVVJ|G4P62_T019289"; product "ring finger protein 213"; protein_id "KAF7203705.1"; exon_number "46";
CM025023.1	Genbank	CDS	34081293	34081396	.	-	0	gene_id "G4P62_011682"; transcript_id "gnl|WGS:JAAVVJ|G4P62_T019289"; gbkey "CDS"; gene "rnf213"; locus_tag "G4P62_011682"; orig_transcript_id "gnl|WGS:JAAVVJ|G4P62_T019289"; product "ring finger protein 213"; protein_id "KAF7203705.1"; exon_number "47";
CM025023.1	Genbank	CDS	34081070	34081214	.	-	1	gene_id "G4P62_011682"; transcript_id "gnl|WGS:JAAVVJ|G4P62_T019289"; gbkey "CDS"; gene "rnf213"; locus_tag "G4P62_011682"; orig_transcript_id "gnl|WGS:JAAVVJ|G4P62_T019289"; product "ring finger protein 213"; protein_id "KAF7203705.1"; exon_number "48";
CM025023.1	Genbank	CDS	34080845	34081001	.	-	0	gene_id "G4P62_011682"; transcript_id "gnl|WGS:JAAVVJ|G4P62_T019289"; gbkey "CDS"; gene "rnf213"; locus_tag "G4P62_011682"; orig_transcript_id "gnl|WGS:JAAVVJ|G4P62_T019289"; product "ring finger protein 213"; protein_id "KAF7203705.1"; exon_number "49";
CM025023.1	Genbank	CDS	34080665	34080759	.	-	2	gene_id "G4P62_011682"; transcript_id "gnl|WGS:JAAVVJ|G4P62_T019289"; gbkey "CDS"; gene "rnf213"; locus_tag "G4P62_011682"; orig_transcript_id "gnl|WGS:JAAVVJ|G4P62_T019289"; product "ring finger protein 213"; protein_id "KAF7203705.1"; exon_number "50";
CM025023.1	Genbank	CDS	34080332	34080580	.	-	0	gene_id "G4P62_011682"; transcript_id "gnl|WGS:JAAVVJ|G4P62_T019289"; gbkey "CDS"; gene "rnf213"; locus_tag "G4P62_011682"; orig_transcript_id "gnl|WGS:JAAVVJ|G4P62_T019289"; product "ring finger protein 213"; protein_id "KAF7203705.1"; exon_number "51";
CM025023.1	Genbank	CDS	34079559	34079691	.	-	0	gene_id "G4P62_011682"; transcript_id "gnl|WGS:JAAVVJ|G4P62_T019289"; gbkey "CDS"; gene "rnf213"; locus_tag "G4P62_011682"; orig_transcript_id "gnl|WGS:JAAVVJ|G4P62_T019289"; product "ring finger protein 213"; protein_id "KAF7203705.1"; exon_number "52";
CM025023.1	Genbank	CDS	34079399	34079482	.	-	2	gene_id "G4P62_011682"; transcript_id "gnl|WGS:JAAVVJ|G4P62_T019289"; gbkey "CDS"; gene "rnf213"; locus_tag "G4P62_011682"; orig_transcript_id "gnl|WGS:JAAVVJ|G4P62_T019289"; product "ring finger protein 213"; protein_id "KAF7203705.1"; exon_number "53";
CM025023.1	Genbank	CDS	34077299	34077482	.	-	2	gene_id "G4P62_011682"; transcript_id "gnl|WGS:JAAVVJ|G4P62_T019289"; gbkey "CDS"; gene "rnf213"; locus_tag "G4P62_011682"; orig_transcript_id "gnl|WGS:JAAVVJ|G4P62_T019289"; product "ring finger protein 213"; protein_id "KAF7203705.1"; exon_number "54";
CM025023.1	Genbank	CDS	34075956	34076157	.	-	1	gene_id "G4P62_011682"; transcript_id "gnl|WGS:JAAVVJ|G4P62_T019289"; gbkey "CDS"; gene "rnf213"; locus_tag "G4P62_011682"; orig_transcript_id "gnl|WGS:JAAVVJ|G4P62_T019289"; product "ring finger protein 213"; protein_id "KAF7203705.1"; exon_number "55";
CM025023.1	Genbank	CDS	34075789	34075866	.	-	0	gene_id "G4P62_011682"; transcript_id "gnl|WGS:JAAVVJ|G4P62_T019289"; gbkey "CDS"; gene "rnf213"; locus_tag "G4P62_011682"; orig_transcript_id "gnl|WGS:JAAVVJ|G4P62_T019289"; product "ring finger protein 213"; protein_id "KAF7203705.1"; exon_number "56";
CM025023.1	Genbank	CDS	34075414	34075611	.	-	0	gene_id "G4P62_011682"; transcript_id "gnl|WGS:JAAVVJ|G4P62_T019289"; gbkey "CDS"; gene "rnf213"; locus_tag "G4P62_011682"; orig_transcript_id "gnl|WGS:JAAVVJ|G4P62_T019289"; product "ring finger protein 213"; protein_id "KAF7203705.1"; exon_number "57";
CM025023.1	Genbank	CDS	34075253	34075342	.	-	0	gene_id "G4P62_011682"; transcript_id "gnl|WGS:JAAVVJ|G4P62_T019289"; gbkey "CDS"; gene "rnf213"; locus_tag "G4P62_011682"; orig_transcript_id "gnl|WGS:JAAVVJ|G4P62_T019289"; product "ring finger protein 213"; protein_id "KAF7203705.1"; exon_number "58";
CM025023.1	Genbank	CDS	34074647	34074825	.	-	0	gene_id "G4P62_011682"; transcript_id "gnl|WGS:JAAVVJ|G4P62_T019289"; gbkey "CDS"; gene "rnf213"; locus_tag "G4P62_011682"; orig_transcript_id "gnl|WGS:JAAVVJ|G4P62_T019289"; product "ring finger protein 213"; protein_id "KAF7203705.1"; exon_number "59";
CM025023.1	Genbank	CDS	34074034	34074169	.	-	1	gene_id "G4P62_011682"; transcript_id "gnl|WGS:JAAVVJ|G4P62_T019289"; gbkey "CDS"; gene "rnf213"; locus_tag "G4P62_011682"; orig_transcript_id "gnl|WGS:JAAVVJ|G4P62_T019289"; product "ring finger protein 213"; protein_id "KAF7203705.1"; exon_number "60";
CM025023.1	Genbank	start_codon	34129218	34129220	.	-	0	gene_id "G4P62_011682"; transcript_id "gnl|WGS:JAAVVJ|G4P62_T019289"; gbkey "CDS"; gene "rnf213"; locus_tag "G4P62_011682"; orig_transcript_id "gnl|WGS:JAAVVJ|G4P62_T019289"; product "ring finger protein 213"; protein_id "KAF7203705.1"; exon_number "1";
CM025023.1	Genbank	stop_codon	34074031	34074033	.	-	0	gene_id "G4P62_011682"; transcript_id "gnl|WGS:JAAVVJ|G4P62_T019289"; gbkey "CDS"; gene "rnf213"; locus_tag "G4P62_011682"; orig_transcript_id "gnl|WGS:JAAVVJ|G4P62_T019289"; product "ring finger protein 213"; protein_id "KAF7203705.1"; exon_number "60";
CM025023.1	Genbank	gene	34134945	34150674	.	-	.	gene_id "G4P62_011683"; transcript_id ""; description "nuclear protein localization protein 4 homolog"; gbkey "Gene"; gene "nploc4"; gene_biotype "protein_coding"; locus_tag "G4P62_011683";
CM025023.1	Genbank	transcript	34134945	34150674	.	-	.	gene_id "G4P62_011683"; transcript_id "gnl|WGS:JAAVVJ|G4P62_T019290"; gbkey "mRNA"; gene "nploc4"; locus_tag "G4P62_011683"; note "ubiquitin recognition factor"; orig_protein_id "gnl|WGS:JAAVVJ|G4P62_P019290"; orig_transcript_id "gnl|WGS:JAAVVJ|G4P62_T019290"; product "NPL4 homolog"; transcript_biotype "mRNA";
CM025023.1	Genbank	exon	34150500	34150674	.	-	.	gene_id "G4P62_011683"; transcript_id "gnl|WGS:JAAVVJ|G4P62_T019290"; gene "nploc4"; locus_tag "G4P62_011683"; note "ubiquitin recognition factor"; orig_protein_id "gnl|WGS:JAAVVJ|G4P62_P019290"; orig_transcript_id "gnl|WGS:JAAVVJ|G4P62_T019290"; product "NPL4 homolog"; transcript_biotype "mRNA"; exon_number "1";
CM025023.1	Genbank	exon	34149855	34149935	.	-	.	gene_id "G4P62_011683"; transcript_id "gnl|WGS:JAAVVJ|G4P62_T019290"; gene "nploc4"; locus_tag "G4P62_011683"; note "ubiquitin recognition factor"; orig_protein_id "gnl|WGS:JAAVVJ|G4P62_P019290"; orig_transcript_id "gnl|WGS:JAAVVJ|G4P62_T019290"; product "NPL4 homolog"; transcript_biotype "mRNA"; exon_number "2";
CM025023.1	Genbank	exon	34148054	34148163	.	-	.	gene_id "G4P62_011683"; transcript_id "gnl|WGS:JAAVVJ|G4P62_T019290"; gene "nploc4"; locus_tag "G4P62_011683"; note "ubiquitin recognition factor"; orig_protein_id "gnl|WGS:JAAVVJ|G4P62_P019290"; orig_transcript_id "gnl|WGS:JAAVVJ|G4P62_T019290"; product "NPL4 homolog"; transcript_biotype "mRNA"; exon_number "3";
CM025023.1	Genbank	exon	34143844	34144083	.	-	.	gene_id "G4P62_011683"; transcript_id "gnl|WGS:JAAVVJ|G4P62_T019290"; gene "nploc4"; locus_tag "G4P62_011683"; note "ubiquitin recognition factor"; orig_protein_id "gnl|WGS:JAAVVJ|G4P62_P019290"; orig_transcript_id "gnl|WGS:JAAVVJ|G4P62_T019290"; product "NPL4 homolog"; transcript_biotype "mRNA"; exon_number "4";
CM025023.1	Genbank	exon	34143719	34143767	.	-	.	gene_id "G4P62_011683"; transcript_id "gnl|WGS:JAAVVJ|G4P62_T019290"; gene "nploc4"; locus_tag "G4P62_011683"; note "ubiquitin recognition factor"; orig_protein_id "gnl|WGS:JAAVVJ|G4P62_P019290"; orig_transcript_id "gnl|WGS:JAAVVJ|G4P62_T019290"; product "NPL4 homolog"; transcript_biotype "mRNA"; exon_number "5";
CM025023.1	Genbank	exon	34143556	34143650	.	-	.	gene_id "G4P62_011683"; transcript_id "gnl|WGS:JAAVVJ|G4P62_T019290"; gene "nploc4"; locus_tag "G4P62_011683"; note "ubiquitin recognition factor"; orig_protein_id "gnl|WGS:JAAVVJ|G4P62_P019290"; orig_transcript_id "gnl|WGS:JAAVVJ|G4P62_T019290"; product "NPL4 homolog"; transcript_biotype "mRNA"; exon_number "6";
CM025023.1	Genbank	exon	34143351	34143474	.	-	.	gene_id "G4P62_011683"; transcript_id "gnl|WGS:JAAVVJ|G4P62_T019290"; gene "nploc4"; locus_tag "G4P62_011683"; note "ubiquitin recognition factor"; orig_protein_id "gnl|WGS:JAAVVJ|G4P62_P019290"; orig_transcript_id "gnl|WGS:JAAVVJ|G4P62_T019290"; product "NPL4 homolog"; transcript_biotype "mRNA"; exon_number "7";
CM025023.1	Genbank	exon	34142958	34143137	.	-	.	gene_id "G4P62_011683"; transcript_id "gnl|WGS:JAAVVJ|G4P62_T019290"; gene "nploc4"; locus_tag "G4P62_011683"; note "ubiquitin recognition factor"; orig_protein_id "gnl|WGS:JAAVVJ|G4P62_P019290"; orig_transcript_id "gnl|WGS:JAAVVJ|G4P62_T019290"; product "NPL4 homolog"; transcript_biotype "mRNA"; exon_number "8";
CM025023.1	Genbank	exon	34142769	34142855	.	-	.	gene_id "G4P62_011683"; transcript_id "gnl|WGS:JAAVVJ|G4P62_T019290"; gene "nploc4"; locus_tag "G4P62_011683"; note "ubiquitin recognition factor"; orig_protein_id "gnl|WGS:JAAVVJ|G4P62_P019290"; orig_transcript_id "gnl|WGS:JAAVVJ|G4P62_T019290"; product "NPL4 homolog"; transcript_biotype "mRNA"; exon_number "9";
CM025023.1	Genbank	exon	34142171	34142242	.	-	.	gene_id "G4P62_011683"; transcript_id "gnl|WGS:JAAVVJ|G4P62_T019290"; gene "nploc4"; locus_tag "G4P62_011683"; note "ubiquitin recognition factor"; orig_protein_id "gnl|WGS:JAAVVJ|G4P62_P019290"; orig_transcript_id "gnl|WGS:JAAVVJ|G4P62_T019290"; product "NPL4 homolog"; transcript_biotype "mRNA"; exon_number "10";
CM025023.1	Genbank	exon	34141969	34142095	.	-	.	gene_id "G4P62_011683"; transcript_id "gnl|WGS:JAAVVJ|G4P62_T019290"; gene "nploc4"; locus_tag "G4P62_011683"; note "ubiquitin recognition factor"; orig_protein_id "gnl|WGS:JAAVVJ|G4P62_P019290"; orig_transcript_id "gnl|WGS:JAAVVJ|G4P62_T019290"; product "NPL4 homolog"; transcript_biotype "mRNA"; exon_number "11";
CM025023.1	Genbank	exon	34140639	34140799	.	-	.	gene_id "G4P62_011683"; transcript_id "gnl|WGS:JAAVVJ|G4P62_T019290"; gene "nploc4"; locus_tag "G4P62_011683"; note "ubiquitin recognition factor"; orig_protein_id "gnl|WGS:JAAVVJ|G4P62_P019290"; orig_transcript_id "gnl|WGS:JAAVVJ|G4P62_T019290"; product "NPL4 homolog"; transcript_biotype "mRNA"; exon_number "12";
CM025023.1	Genbank	exon	34140407	34140478	.	-	.	gene_id "G4P62_011683"; transcript_id "gnl|WGS:JAAVVJ|G4P62_T019290"; gene "nploc4"; locus_tag "G4P62_011683"; note "ubiquitin recognition factor"; orig_protein_id "gnl|WGS:JAAVVJ|G4P62_P019290"; orig_transcript_id "gnl|WGS:JAAVVJ|G4P62_T019290"; product "NPL4 homolog"; transcript_biotype "mRNA"; exon_number "13";
CM025023.1	Genbank	exon	34140192	34140284	.	-	.	gene_id "G4P62_011683"; transcript_id "gnl|WGS:JAAVVJ|G4P62_T019290"; gene "nploc4"; locus_tag "G4P62_011683"; note "ubiquitin recognition factor"; orig_protein_id "gnl|WGS:JAAVVJ|G4P62_P019290"; orig_transcript_id "gnl|WGS:JAAVVJ|G4P62_T019290"; product "NPL4 homolog"; transcript_biotype "mRNA"; exon_number "14";
CM025023.1	Genbank	exon	34139165	34139281	.	-	.	gene_id "G4P62_011683"; transcript_id "gnl|WGS:JAAVVJ|G4P62_T019290"; gene "nploc4"; locus_tag "G4P62_011683"; note "ubiquitin recognition factor"; orig_protein_id "gnl|WGS:JAAVVJ|G4P62_P019290"; orig_transcript_id "gnl|WGS:JAAVVJ|G4P62_T019290"; product "NPL4 homolog"; transcript_biotype "mRNA"; exon_number "15";
CM025023.1	Genbank	exon	34138836	34138938	.	-	.	gene_id "G4P62_011683"; transcript_id "gnl|WGS:JAAVVJ|G4P62_T019290"; gene "nploc4"; locus_tag "G4P62_011683"; note "ubiquitin recognition factor"; orig_protein_id "gnl|WGS:JAAVVJ|G4P62_P019290"; orig_transcript_id "gnl|WGS:JAAVVJ|G4P62_T019290"; product "NPL4 homolog"; transcript_biotype "mRNA"; exon_number "16";
CM025023.1	Genbank	exon	34134945	34137178	.	-	.	gene_id "G4P62_011683"; transcript_id "gnl|WGS:JAAVVJ|G4P62_T019290"; gene "nploc4"; locus_tag "G4P62_011683"; note "ubiquitin recognition factor"; orig_protein_id "gnl|WGS:JAAVVJ|G4P62_P019290"; orig_transcript_id "gnl|WGS:JAAVVJ|G4P62_T019290"; product "NPL4 homolog"; transcript_biotype "mRNA"; exon_number "17";
CM025023.1	Genbank	CDS	34150500	34150514	.	-	0	gene_id "G4P62_011683"; transcript_id "gnl|WGS:JAAVVJ|G4P62_T019290"; gbkey "CDS"; gene "nploc4"; locus_tag "G4P62_011683"; orig_transcript_id "gnl|WGS:JAAVVJ|G4P62_T019290"; product "ubiquitin recognition factor"; protein_id "KAF7203706.1"; exon_number "1";
CM025023.1	Genbank	CDS	34149855	34149935	.	-	0	gene_id "G4P62_011683"; transcript_id "gnl|WGS:JAAVVJ|G4P62_T019290"; gbkey "CDS"; gene "nploc4"; locus_tag "G4P62_011683"; orig_transcript_id "gnl|WGS:JAAVVJ|G4P62_T019290"; product "ubiquitin recognition factor"; protein_id "KAF7203706.1"; exon_number "2";
CM025023.1	Genbank	CDS	34148054	34148163	.	-	0	gene_id "G4P62_011683"; transcript_id "gnl|WGS:JAAVVJ|G4P62_T019290"; gbkey "CDS"; gene "nploc4"; locus_tag "G4P62_011683"; orig_transcript_id "gnl|WGS:JAAVVJ|G4P62_T019290"; product "ubiquitin recognition factor"; protein_id "KAF7203706.1"; exon_number "3";
CM025023.1	Genbank	CDS	34143844	34144083	.	-	1	gene_id "G4P62_011683"; transcript_id "gnl|WGS:JAAVVJ|G4P62_T019290"; gbkey "CDS"; gene "nploc4"; locus_tag "G4P62_011683"; orig_transcript_id "gnl|WGS:JAAVVJ|G4P62_T019290"; product "ubiquitin recognition factor"; protein_id "KAF7203706.1"; exon_number "4";
CM025023.1	Genbank	CDS	34143719	34143767	.	-	1	gene_id "G4P62_011683"; transcript_id "gnl|WGS:JAAVVJ|G4P62_T019290"; gbkey "CDS"; gene "nploc4"; locus_tag "G4P62_011683"; orig_transcript_id "gnl|WGS:JAAVVJ|G4P62_T019290"; product "ubiquitin recognition factor"; protein_id "KAF7203706.1"; exon_number "5";
CM025023.1	Genbank	CDS	34143556	34143650	.	-	0	gene_id "G4P62_011683"; transcript_id "gnl|WGS:JAAVVJ|G4P62_T019290"; gbkey "CDS"; gene "nploc4"; locus_tag "G4P62_011683"; orig_transcript_id "gnl|WGS:JAAVVJ|G4P62_T019290"; product "ubiquitin recognition factor"; protein_id "KAF7203706.1"; exon_number "6";
CM025023.1	Genbank	CDS	34143351	34143474	.	-	1	gene_id "G4P62_011683"; transcript_id "gnl|WGS:JAAVVJ|G4P62_T019290"; gbkey "CDS"; gene "nploc4"; locus_tag "G4P62_011683"; orig_transcript_id "gnl|WGS:JAAVVJ|G4P62_T019290"; product "ubiquitin recognition factor"; protein_id "KAF7203706.1"; exon_number "7";
CM025023.1	Genbank	CDS	34142958	34143137	.	-	0	gene_id "G4P62_011683"; transcript_id "gnl|WGS:JAAVVJ|G4P62_T019290"; gbkey "CDS"; gene "nploc4"; locus_tag "G4P62_011683"; orig_transcript_id "gnl|WGS:JAAVVJ|G4P62_T019290"; product "ubiquitin recognition factor"; protein_id "KAF7203706.1"; exon_number "8";
CM025023.1	Genbank	CDS	34142769	34142855	.	-	0	gene_id "G4P62_011683"; transcript_id "gnl|WGS:JAAVVJ|G4P62_T019290"; gbkey "CDS"; gene "nploc4"; locus_tag "G4P62_011683"; orig_transcript_id "gnl|WGS:JAAVVJ|G4P62_T019290"; product "ubiquitin recognition factor"; protein_id "KAF7203706.1"; exon_number "9";
CM025023.1	Genbank	CDS	34142171	34142242	.	-	0	gene_id "G4P62_011683"; transcript_id "gnl|WGS:JAAVVJ|G4P62_T019290"; gbkey "CDS"; gene "nploc4"; locus_tag "G4P62_011683"; orig_transcript_id "gnl|WGS:JAAVVJ|G4P62_T019290"; product "ubiquitin recognition factor"; protein_id "KAF7203706.1"; exon_number "10";
CM025023.1	Genbank	CDS	34141969	34142095	.	-	0	gene_id "G4P62_011683"; transcript_id "gnl|WGS:JAAVVJ|G4P62_T019290"; gbkey "CDS"; gene "nploc4"; locus_tag "G4P62_011683"; orig_transcript_id "gnl|WGS:JAAVVJ|G4P62_T019290"; product "ubiquitin recognition factor"; protein_id "KAF7203706.1"; exon_number "11";
CM025023.1	Genbank	CDS	34140639	34140799	.	-	2	gene_id "G4P62_011683"; transcript_id "gnl|WGS:JAAVVJ|G4P62_T019290"; gbkey "CDS"; gene "nploc4"; locus_tag "G4P62_011683"; orig_transcript_id "gnl|WGS:JAAVVJ|G4P62_T019290"; product "ubiquitin recognition factor"; protein_id "KAF7203706.1"; exon_number "12";
CM025023.1	Genbank	CDS	34140407	34140478	.	-	0	gene_id "G4P62_011683"; transcript_id "gnl|WGS:JAAVVJ|G4P62_T019290"; gbkey "CDS"; gene "nploc4"; locus_tag "G4P62_011683"; orig_transcript_id "gnl|WGS:JAAVVJ|G4P62_T019290"; product "ubiquitin recognition factor"; protein_id "KAF7203706.1"; exon_number "13";
CM025023.1	Genbank	CDS	34140192	34140284	.	-	0	gene_id "G4P62_011683"; transcript_id "gnl|WGS:JAAVVJ|G4P62_T019290"; gbkey "CDS"; gene "nploc4"; locus_tag "G4P62_011683"; orig_transcript_id "gnl|WGS:JAAVVJ|G4P62_T019290"; product "ubiquitin recognition factor"; protein_id "KAF7203706.1"; exon_number "14";
CM025023.1	Genbank	CDS	34139165	34139281	.	-	0	gene_id "G4P62_011683"; transcript_id "gnl|WGS:JAAVVJ|G4P62_T019290"; gbkey "CDS"; gene "nploc4"; locus_tag "G4P62_011683"; orig_transcript_id "gnl|WGS:JAAVVJ|G4P62_T019290"; product "ubiquitin recognition factor"; protein_id "KAF7203706.1"; exon_number "15";
CM025023.1	Genbank	CDS	34138836	34138938	.	-	0	gene_id "G4P62_011683"; transcript_id "gnl|WGS:JAAVVJ|G4P62_T019290"; gbkey "CDS"; gene "nploc4"; locus_tag "G4P62_011683"; orig_transcript_id "gnl|WGS:JAAVVJ|G4P62_T019290"; product "ubiquitin recognition factor"; protein_id "KAF7203706.1"; exon_number "16";
CM025023.1	Genbank	CDS	34137021	34137178	.	-	2	gene_id "G4P62_011683"; transcript_id "gnl|WGS:JAAVVJ|G4P62_T019290"; gbkey "CDS"; gene "nploc4"; locus_tag "G4P62_011683"; orig_transcript_id "gnl|WGS:JAAVVJ|G4P62_T019290"; product "ubiquitin recognition factor"; protein_id "KAF7203706.1"; exon_number "17";
CM025023.1	Genbank	start_codon	34150512	34150514	.	-	0	gene_id "G4P62_011683"; transcript_id "gnl|WGS:JAAVVJ|G4P62_T019290"; gbkey "CDS"; gene "nploc4"; locus_tag "G4P62_011683"; orig_transcript_id "gnl|WGS:JAAVVJ|G4P62_T019290"; product "ubiquitin recognition factor"; protein_id "KAF7203706.1"; exon_number "1";
CM025023.1	Genbank	stop_codon	34137018	34137020	.	-	0	gene_id "G4P62_011683"; transcript_id "gnl|WGS:JAAVVJ|G4P62_T019290"; gbkey "CDS"; gene "nploc4"; locus_tag "G4P62_011683"; orig_transcript_id "gnl|WGS:JAAVVJ|G4P62_T019290"; product "ubiquitin recognition factor"; protein_id "KAF7203706.1"; exon_number "17";
CM025023.1	Genbank	gene	34192712	34196065	.	-	.	gene_id "G4P62_011684"; transcript_id ""; description "retinal rod rhodopsin-sensitive cGMP"; gbkey "Gene"; gene "pde6g"; gene_biotype "protein_coding"; locus_tag "G4P62_011684";
CM025023.1	Genbank	transcript	34192712	34196065	.	-	.	gene_id "G4P62_011684"; transcript_id "gnl|WGS:JAAVVJ|G4P62_T019291"; gbkey "mRNA"; gene "pde6g"; locus_tag "G4P62_011684"; note "transcript variant X1"; orig_protein_id "gnl|WGS:JAAVVJ|G4P62_P019291"; orig_transcript_id "gnl|WGS:JAAVVJ|G4P62_T019291"; product "phosphodiesterase 6G"; transcript_biotype "mRNA";
CM025023.1	Genbank	exon	34195839	34196065	.	-	.	gene_id "G4P62_011684"; transcript_id "gnl|WGS:JAAVVJ|G4P62_T019291"; gene "pde6g"; locus_tag "G4P62_011684"; note "transcript variant X1"; orig_protein_id "gnl|WGS:JAAVVJ|G4P62_P019291"; orig_transcript_id "gnl|WGS:JAAVVJ|G4P62_T019291"; product "phosphodiesterase 6G"; transcript_biotype "mRNA"; exon_number "1";
CM025023.1	Genbank	exon	34194104	34194318	.	-	.	gene_id "G4P62_011684"; transcript_id "gnl|WGS:JAAVVJ|G4P62_T019291"; gene "pde6g"; locus_tag "G4P62_011684"; note "transcript variant X1"; orig_protein_id "gnl|WGS:JAAVVJ|G4P62_P019291"; orig_transcript_id "gnl|WGS:JAAVVJ|G4P62_T019291"; product "phosphodiesterase 6G"; transcript_biotype "mRNA"; exon_number "2";
CM025023.1	Genbank	exon	34193978	34194018	.	-	.	gene_id "G4P62_011684"; transcript_id "gnl|WGS:JAAVVJ|G4P62_T019291"; gene "pde6g"; locus_tag "G4P62_011684"; note "transcript variant X1"; orig_protein_id "gnl|WGS:JAAVVJ|G4P62_P019291"; orig_transcript_id "gnl|WGS:JAAVVJ|G4P62_T019291"; product "phosphodiesterase 6G"; transcript_biotype "mRNA"; exon_number "3";
CM025023.1	Genbank	exon	34192712	34193897	.	-	.	gene_id "G4P62_011684"; transcript_id "gnl|WGS:JAAVVJ|G4P62_T019291"; gene "pde6g"; locus_tag "G4P62_011684"; note "transcript variant X1"; orig_protein_id "gnl|WGS:JAAVVJ|G4P62_P019291"; orig_transcript_id "gnl|WGS:JAAVVJ|G4P62_T019291"; product "phosphodiesterase 6G"; transcript_biotype "mRNA"; exon_number "4";
CM025023.1	Genbank	CDS	34194104	34194273	.	-	0	gene_id "G4P62_011684"; transcript_id "gnl|WGS:JAAVVJ|G4P62_T019291"; gbkey "CDS"; gene "pde6g"; locus_tag "G4P62_011684"; orig_transcript_id "gnl|WGS:JAAVVJ|G4P62_T019291"; product "transcript variant X1"; protein_id "KAF7203707.1"; exon_number "2";
CM025023.1	Genbank	CDS	34193978	34194018	.	-	1	gene_id "G4P62_011684"; transcript_id "gnl|WGS:JAAVVJ|G4P62_T019291"; gbkey "CDS"; gene "pde6g"; locus_tag "G4P62_011684"; orig_transcript_id "gnl|WGS:JAAVVJ|G4P62_T019291"; product "transcript variant X1"; protein_id "KAF7203707.1"; exon_number "3";
CM025023.1	Genbank	CDS	34193824	34193897	.	-	2	gene_id "G4P62_011684"; transcript_id "gnl|WGS:JAAVVJ|G4P62_T019291"; gbkey "CDS"; gene "pde6g"; locus_tag "G4P62_011684"; orig_transcript_id "gnl|WGS:JAAVVJ|G4P62_T019291"; product "transcript variant X1"; protein_id "KAF7203707.1"; exon_number "4";
CM025023.1	Genbank	start_codon	34194271	34194273	.	-	0	gene_id "G4P62_011684"; transcript_id "gnl|WGS:JAAVVJ|G4P62_T019291"; gbkey "CDS"; gene "pde6g"; locus_tag "G4P62_011684"; orig_transcript_id "gnl|WGS:JAAVVJ|G4P62_T019291"; product "transcript variant X1"; protein_id "KAF7203707.1"; exon_number "2";
CM025023.1	Genbank	stop_codon	34193821	34193823	.	-	0	gene_id "G4P62_011684"; transcript_id "gnl|WGS:JAAVVJ|G4P62_T019291"; gbkey "CDS"; gene "pde6g"; locus_tag "G4P62_011684"; orig_transcript_id "gnl|WGS:JAAVVJ|G4P62_T019291"; product "transcript variant X1"; protein_id "KAF7203707.1"; exon_number "4";
CM025023.1	Genbank	transcript	34192712	34195056	.	-	.	gene_id "G4P62_011684"; transcript_id "gnl|WGS:JAAVVJ|G4P62_T019292"; gbkey "mRNA"; gene "pde6g"; locus_tag "G4P62_011684"; note "transcript variant X2"; orig_protein_id "gnl|WGS:JAAVVJ|G4P62_P019292"; orig_transcript_id "gnl|WGS:JAAVVJ|G4P62_T019292"; product "phosphodiesterase 6G"; transcript_biotype "mRNA";
CM025023.1	Genbank	exon	34194104	34195056	.	-	.	gene_id "G4P62_011684"; transcript_id "gnl|WGS:JAAVVJ|G4P62_T019292"; gene "pde6g"; locus_tag "G4P62_011684"; note "transcript variant X2"; orig_protein_id "gnl|WGS:JAAVVJ|G4P62_P019292"; orig_transcript_id "gnl|WGS:JAAVVJ|G4P62_T019292"; product "phosphodiesterase 6G"; transcript_biotype "mRNA"; exon_number "1";
CM025023.1	Genbank	exon	34193978	34194018	.	-	.	gene_id "G4P62_011684"; transcript_id "gnl|WGS:JAAVVJ|G4P62_T019292"; gene "pde6g"; locus_tag "G4P62_011684"; note "transcript variant X2"; orig_protein_id "gnl|WGS:JAAVVJ|G4P62_P019292"; orig_transcript_id "gnl|WGS:JAAVVJ|G4P62_T019292"; product "phosphodiesterase 6G"; transcript_biotype "mRNA"; exon_number "2";
CM025023.1	Genbank	exon	34192712	34193897	.	-	.	gene_id "G4P62_011684"; transcript_id "gnl|WGS:JAAVVJ|G4P62_T019292"; gene "pde6g"; locus_tag "G4P62_011684"; note "transcript variant X2"; orig_protein_id "gnl|WGS:JAAVVJ|G4P62_P019292"; orig_transcript_id "gnl|WGS:JAAVVJ|G4P62_T019292"; product "phosphodiesterase 6G"; transcript_biotype "mRNA"; exon_number "3";
CM025023.1	Genbank	CDS	34194104	34194273	.	-	0	gene_id "G4P62_011684"; transcript_id "gnl|WGS:JAAVVJ|G4P62_T019292"; gbkey "CDS"; gene "pde6g"; locus_tag "G4P62_011684"; orig_transcript_id "gnl|WGS:JAAVVJ|G4P62_T019292"; product "transcript variant X2"; protein_id "KAF7203708.1"; exon_number "1";
CM025023.1	Genbank	CDS	34193978	34194018	.	-	1	gene_id "G4P62_011684"; transcript_id "gnl|WGS:JAAVVJ|G4P62_T019292"; gbkey "CDS"; gene "pde6g"; locus_tag "G4P62_011684"; orig_transcript_id "gnl|WGS:JAAVVJ|G4P62_T019292"; product "transcript variant X2"; protein_id "KAF7203708.1"; exon_number "2";
CM025023.1	Genbank	CDS	34193824	34193897	.	-	2	gene_id "G4P62_011684"; transcript_id "gnl|WGS:JAAVVJ|G4P62_T019292"; gbkey "CDS"; gene "pde6g"; locus_tag "G4P62_011684"; orig_transcript_id "gnl|WGS:JAAVVJ|G4P62_T019292"; product "transcript variant X2"; protein_id "KAF7203708.1"; exon_number "3";
CM025023.1	Genbank	start_codon	34194271	34194273	.	-	0	gene_id "G4P62_011684"; transcript_id "gnl|WGS:JAAVVJ|G4P62_T019292"; gbkey "CDS"; gene "pde6g"; locus_tag "G4P62_011684"; orig_transcript_id "gnl|WGS:JAAVVJ|G4P62_T019292"; product "transcript variant X2"; protein_id "KAF7203708.1"; exon_number "1";
CM025023.1	Genbank	stop_codon	34193821	34193823	.	-	0	gene_id "G4P62_011684"; transcript_id "gnl|WGS:JAAVVJ|G4P62_T019292"; gbkey "CDS"; gene "pde6g"; locus_tag "G4P62_011684"; orig_transcript_id "gnl|WGS:JAAVVJ|G4P62_T019292"; product "transcript variant X2"; protein_id "KAF7203708.1"; exon_number "3";
CM025023.1	Genbank	gene	34205615	34207281	.	-	.	gene_id "G4P62_011685"; transcript_id ""; description "oxidoreductase-like domain-containing protein 1"; gbkey "Gene"; gene "oxld1"; gene_biotype "protein_coding"; locus_tag "G4P62_011685";
CM025023.1	Genbank	transcript	34205615	34207281	.	-	.	gene_id "G4P62_011685"; transcript_id "gnl|WGS:JAAVVJ|G4P62_T019293"; gbkey "mRNA"; gene "oxld1"; locus_tag "G4P62_011685"; orig_protein_id "gnl|WGS:JAAVVJ|G4P62_P019293"; orig_transcript_id "gnl|WGS:JAAVVJ|G4P62_T019293"; product "oxidoreductase-like domain containing 1"; transcript_biotype "mRNA";
CM025023.1	Genbank	exon	34207055	34207281	.	-	.	gene_id "G4P62_011685"; transcript_id "gnl|WGS:JAAVVJ|G4P62_T019293"; gene "oxld1"; locus_tag "G4P62_011685"; orig_protein_id "gnl|WGS:JAAVVJ|G4P62_P019293"; orig_transcript_id "gnl|WGS:JAAVVJ|G4P62_T019293"; product "oxidoreductase-like domain containing 1"; transcript_biotype "mRNA"; exon_number "1";
CM025023.1	Genbank	exon	34205615	34206449	.	-	.	gene_id "G4P62_011685"; transcript_id "gnl|WGS:JAAVVJ|G4P62_T019293"; gene "oxld1"; locus_tag "G4P62_011685"; orig_protein_id "gnl|WGS:JAAVVJ|G4P62_P019293"; orig_transcript_id "gnl|WGS:JAAVVJ|G4P62_T019293"; product "oxidoreductase-like domain containing 1"; transcript_biotype "mRNA"; exon_number "2";
CM025023.1	Genbank	CDS	34207055	34207105	.	-	0	gene_id "G4P62_011685"; transcript_id "gnl|WGS:JAAVVJ|G4P62_T019293"; gbkey "CDS"; gene "oxld1"; locus_tag "G4P62_011685"; orig_transcript_id "gnl|WGS:JAAVVJ|G4P62_T019293"; product "oxidoreductase-like domain containing 1"; protein_id "KAF7203709.1"; exon_number "1";
CM025023.1	Genbank	CDS	34206126	34206449	.	-	0	gene_id "G4P62_011685"; transcript_id "gnl|WGS:JAAVVJ|G4P62_T019293"; gbkey "CDS"; gene "oxld1"; locus_tag "G4P62_011685"; orig_transcript_id "gnl|WGS:JAAVVJ|G4P62_T019293"; product "oxidoreductase-like domain containing 1"; protein_id "KAF7203709.1"; exon_number "2";
CM025023.1	Genbank	start_codon	34207103	34207105	.	-	0	gene_id "G4P62_011685"; transcript_id "gnl|WGS:JAAVVJ|G4P62_T019293"; gbkey "CDS"; gene "oxld1"; locus_tag "G4P62_011685"; orig_transcript_id "gnl|WGS:JAAVVJ|G4P62_T019293"; product "oxidoreductase-like domain containing 1"; protein_id "KAF7203709.1"; exon_number "1";
CM025023.1	Genbank	stop_codon	34206123	34206125	.	-	0	gene_id "G4P62_011685"; transcript_id "gnl|WGS:JAAVVJ|G4P62_T019293"; gbkey "CDS"; gene "oxld1"; locus_tag "G4P62_011685"; orig_transcript_id "gnl|WGS:JAAVVJ|G4P62_T019293"; product "oxidoreductase-like domain containing 1"; protein_id "KAF7203709.1"; exon_number "2";
CM025023.1	Genbank	gene	34249982	34253047	.	-	.	gene_id "G4P62_011686"; transcript_id ""; description "probable G-protein coupled receptor 142"; gbkey "Gene"; gene_biotype "protein_coding"; locus_tag "G4P62_011686"; note "LOC107387277";
CM025023.1	Genbank	transcript	34249982	34253047	.	-	.	gene_id "G4P62_011686"; transcript_id "gnl|WGS:JAAVVJ|G4P62_T019294"; gbkey "mRNA"; locus_tag "G4P62_011686"; orig_protein_id "gnl|WGS:JAAVVJ|G4P62_P019294"; orig_transcript_id "gnl|WGS:JAAVVJ|G4P62_T019294"; product "putative G-protein coupled receptor 142"; transcript_biotype "mRNA";
CM025023.1	Genbank	exon	34252690	34253047	.	-	.	gene_id "G4P62_011686"; transcript_id "gnl|WGS:JAAVVJ|G4P62_T019294"; locus_tag "G4P62_011686"; orig_protein_id "gnl|WGS:JAAVVJ|G4P62_P019294"; orig_transcript_id "gnl|WGS:JAAVVJ|G4P62_T019294"; product "putative G-protein coupled receptor 142"; transcript_biotype "mRNA"; exon_number "1";
CM025023.1	Genbank	exon	34249982	34251724	.	-	.	gene_id "G4P62_011686"; transcript_id "gnl|WGS:JAAVVJ|G4P62_T019294"; locus_tag "G4P62_011686"; orig_protein_id "gnl|WGS:JAAVVJ|G4P62_P019294"; orig_transcript_id "gnl|WGS:JAAVVJ|G4P62_T019294"; product "putative G-protein coupled receptor 142"; transcript_biotype "mRNA"; exon_number "2";
CM025023.1	Genbank	CDS	34252690	34252828	.	-	0	gene_id "G4P62_011686"; transcript_id "gnl|WGS:JAAVVJ|G4P62_T019294"; gbkey "CDS"; locus_tag "G4P62_011686"; orig_transcript_id "gnl|WGS:JAAVVJ|G4P62_T019294"; product "putative G-protein coupled receptor 142"; protein_id "KAF7203710.1"; exon_number "1";
CM025023.1	Genbank	CDS	34250787	34251724	.	-	2	gene_id "G4P62_011686"; transcript_id "gnl|WGS:JAAVVJ|G4P62_T019294"; gbkey "CDS"; locus_tag "G4P62_011686"; orig_transcript_id "gnl|WGS:JAAVVJ|G4P62_T019294"; product "putative G-protein coupled receptor 142"; protein_id "KAF7203710.1"; exon_number "2";
CM025023.1	Genbank	start_codon	34252826	34252828	.	-	0	gene_id "G4P62_011686"; transcript_id "gnl|WGS:JAAVVJ|G4P62_T019294"; gbkey "CDS"; locus_tag "G4P62_011686"; orig_transcript_id "gnl|WGS:JAAVVJ|G4P62_T019294"; product "putative G-protein coupled receptor 142"; protein_id "KAF7203710.1"; exon_number "1";
CM025023.1	Genbank	stop_codon	34250784	34250786	.	-	0	gene_id "G4P62_011686"; transcript_id "gnl|WGS:JAAVVJ|G4P62_T019294"; gbkey "CDS"; locus_tag "G4P62_011686"; orig_transcript_id "gnl|WGS:JAAVVJ|G4P62_T019294"; product "putative G-protein coupled receptor 142"; protein_id "KAF7203710.1"; exon_number "2";
CM025023.1	Genbank	gene	34271079	34273829	.	+	.	gene_id "G4P62_011687"; transcript_id ""; description "BTB/POZ domain-containing protein 17-like"; gbkey "Gene"; gene_biotype "protein_coding"; locus_tag "G4P62_011687"; note "LOC107387276";
CM025023.1	Genbank	transcript	34271079	34273829	.	+	.	gene_id "G4P62_011687"; transcript_id "gnl|WGS:JAAVVJ|G4P62_T019295"; gbkey "mRNA"; locus_tag "G4P62_011687"; orig_protein_id "gnl|WGS:JAAVVJ|G4P62_P019295"; orig_transcript_id "gnl|WGS:JAAVVJ|G4P62_T019295"; product "BTB/POZ domain-containing protein 17-like"; transcript_biotype "mRNA";
CM025023.1	Genbank	exon	34271079	34271840	.	+	.	gene_id "G4P62_011687"; transcript_id "gnl|WGS:JAAVVJ|G4P62_T019295"; locus_tag "G4P62_011687"; orig_protein_id "gnl|WGS:JAAVVJ|G4P62_P019295"; orig_transcript_id "gnl|WGS:JAAVVJ|G4P62_T019295"; product "BTB/POZ domain-containing protein 17-like"; transcript_biotype "mRNA"; exon_number "1";
CM025023.1	Genbank	exon	34272703	34273829	.	+	.	gene_id "G4P62_011687"; transcript_id "gnl|WGS:JAAVVJ|G4P62_T019295"; locus_tag "G4P62_011687"; orig_protein_id "gnl|WGS:JAAVVJ|G4P62_P019295"; orig_transcript_id "gnl|WGS:JAAVVJ|G4P62_T019295"; product "BTB/POZ domain-containing protein 17-like"; transcript_biotype "mRNA"; exon_number "2";
CM025023.1	Genbank	CDS	34271476	34271840	.	+	0	gene_id "G4P62_011687"; transcript_id "gnl|WGS:JAAVVJ|G4P62_T019295"; gbkey "CDS"; locus_tag "G4P62_011687"; orig_transcript_id "gnl|WGS:JAAVVJ|G4P62_T019295"; product "BTB/POZ domain-containing protein 17-like"; protein_id "KAF7203711.1"; exon_number "1";
CM025023.1	Genbank	CDS	34272703	34273774	.	+	1	gene_id "G4P62_011687"; transcript_id "gnl|WGS:JAAVVJ|G4P62_T019295"; gbkey "CDS"; locus_tag "G4P62_011687"; orig_transcript_id "gnl|WGS:JAAVVJ|G4P62_T019295"; product "BTB/POZ domain-containing protein 17-like"; protein_id "KAF7203711.1"; exon_number "2";
CM025023.1	Genbank	start_codon	34271476	34271478	.	+	0	gene_id "G4P62_011687"; transcript_id "gnl|WGS:JAAVVJ|G4P62_T019295"; gbkey "CDS"; locus_tag "G4P62_011687"; orig_transcript_id "gnl|WGS:JAAVVJ|G4P62_T019295"; product "BTB/POZ domain-containing protein 17-like"; protein_id "KAF7203711.1"; exon_number "1";
CM025023.1	Genbank	stop_codon	34273775	34273777	.	+	0	gene_id "G4P62_011687"; transcript_id "gnl|WGS:JAAVVJ|G4P62_T019295"; gbkey "CDS"; locus_tag "G4P62_011687"; orig_transcript_id "gnl|WGS:JAAVVJ|G4P62_T019295"; product "BTB/POZ domain-containing protein 17-like"; protein_id "KAF7203711.1"; exon_number "2";
CM025023.1	Genbank	gene	34346125	34351518	.	+	.	gene_id "G4P62_011688"; transcript_id ""; description "uncharacterized protein LOC107387426"; gbkey "Gene"; gene_biotype "protein_coding"; locus_tag "G4P62_011688"; note "LOC107387426";
CM025023.1	Genbank	transcript	34346125	34351518	.	+	.	gene_id "G4P62_011688"; transcript_id "gnl|WGS:JAAVVJ|G4P62_T019296"; gbkey "mRNA"; locus_tag "G4P62_011688"; orig_protein_id "gnl|WGS:JAAVVJ|G4P62_P019296"; orig_transcript_id "gnl|WGS:JAAVVJ|G4P62_T019296"; product "putative LOC107387426-like protein"; transcript_biotype "mRNA";
CM025023.1	Genbank	exon	34346125	34346256	.	+	.	gene_id "G4P62_011688"; transcript_id "gnl|WGS:JAAVVJ|G4P62_T019296"; locus_tag "G4P62_011688"; orig_protein_id "gnl|WGS:JAAVVJ|G4P62_P019296"; orig_transcript_id "gnl|WGS:JAAVVJ|G4P62_T019296"; product "putative LOC107387426-like protein"; transcript_biotype "mRNA"; exon_number "1";
CM025023.1	Genbank	exon	34346444	34346559	.	+	.	gene_id "G4P62_011688"; transcript_id "gnl|WGS:JAAVVJ|G4P62_T019296"; locus_tag "G4P62_011688"; orig_protein_id "gnl|WGS:JAAVVJ|G4P62_P019296"; orig_transcript_id "gnl|WGS:JAAVVJ|G4P62_T019296"; product "putative LOC107387426-like protein"; transcript_biotype "mRNA"; exon_number "2";
CM025023.1	Genbank	exon	34348202	34348318	.	+	.	gene_id "G4P62_011688"; transcript_id "gnl|WGS:JAAVVJ|G4P62_T019296"; locus_tag "G4P62_011688"; orig_protein_id "gnl|WGS:JAAVVJ|G4P62_P019296"; orig_transcript_id "gnl|WGS:JAAVVJ|G4P62_T019296"; product "putative LOC107387426-like protein"; transcript_biotype "mRNA"; exon_number "3";
CM025023.1	Genbank	exon	34348445	34348678	.	+	.	gene_id "G4P62_011688"; transcript_id "gnl|WGS:JAAVVJ|G4P62_T019296"; locus_tag "G4P62_011688"; orig_protein_id "gnl|WGS:JAAVVJ|G4P62_P019296"; orig_transcript_id "gnl|WGS:JAAVVJ|G4P62_T019296"; product "putative LOC107387426-like protein"; transcript_biotype "mRNA"; exon_number "4";
CM025023.1	Genbank	exon	34348941	34350093	.	+	.	gene_id "G4P62_011688"; transcript_id "gnl|WGS:JAAVVJ|G4P62_T019296"; locus_tag "G4P62_011688"; orig_protein_id "gnl|WGS:JAAVVJ|G4P62_P019296"; orig_transcript_id "gnl|WGS:JAAVVJ|G4P62_T019296"; product "putative LOC107387426-like protein"; transcript_biotype "mRNA"; exon_number "5";
CM025023.1	Genbank	exon	34350183	34350344	.	+	.	gene_id "G4P62_011688"; transcript_id "gnl|WGS:JAAVVJ|G4P62_T019296"; locus_tag "G4P62_011688"; orig_protein_id "gnl|WGS:JAAVVJ|G4P62_P019296"; orig_transcript_id "gnl|WGS:JAAVVJ|G4P62_T019296"; product "putative LOC107387426-like protein"; transcript_biotype "mRNA"; exon_number "6";
CM025023.1	Genbank	exon	34350432	34351518	.	+	.	gene_id "G4P62_011688"; transcript_id "gnl|WGS:JAAVVJ|G4P62_T019296"; locus_tag "G4P62_011688"; orig_protein_id "gnl|WGS:JAAVVJ|G4P62_P019296"; orig_transcript_id "gnl|WGS:JAAVVJ|G4P62_T019296"; product "putative LOC107387426-like protein"; transcript_biotype "mRNA"; exon_number "7";
CM025023.1	Genbank	CDS	34346125	34346256	.	+	0	gene_id "G4P62_011688"; transcript_id "gnl|WGS:JAAVVJ|G4P62_T019296"; gbkey "CDS"; locus_tag "G4P62_011688"; orig_transcript_id "gnl|WGS:JAAVVJ|G4P62_T019296"; product "putative LOC107387426-like protein"; protein_id "KAF7203712.1"; exon_number "1";
CM025023.1	Genbank	CDS	34346444	34346559	.	+	0	gene_id "G4P62_011688"; transcript_id "gnl|WGS:JAAVVJ|G4P62_T019296"; gbkey "CDS"; locus_tag "G4P62_011688"; orig_transcript_id "gnl|WGS:JAAVVJ|G4P62_T019296"; product "putative LOC107387426-like protein"; protein_id "KAF7203712.1"; exon_number "2";
CM025023.1	Genbank	CDS	34348202	34348318	.	+	1	gene_id "G4P62_011688"; transcript_id "gnl|WGS:JAAVVJ|G4P62_T019296"; gbkey "CDS"; locus_tag "G4P62_011688"; orig_transcript_id "gnl|WGS:JAAVVJ|G4P62_T019296"; product "putative LOC107387426-like protein"; protein_id "KAF7203712.1"; exon_number "3";
CM025023.1	Genbank	CDS	34348445	34348678	.	+	1	gene_id "G4P62_011688"; transcript_id "gnl|WGS:JAAVVJ|G4P62_T019296"; gbkey "CDS"; locus_tag "G4P62_011688"; orig_transcript_id "gnl|WGS:JAAVVJ|G4P62_T019296"; product "putative LOC107387426-like protein"; protein_id "KAF7203712.1"; exon_number "4";
CM025023.1	Genbank	CDS	34348941	34350093	.	+	1	gene_id "G4P62_011688"; transcript_id "gnl|WGS:JAAVVJ|G4P62_T019296"; gbkey "CDS"; locus_tag "G4P62_011688"; orig_transcript_id "gnl|WGS:JAAVVJ|G4P62_T019296"; product "putative LOC107387426-like protein"; protein_id "KAF7203712.1"; exon_number "5";
CM025023.1	Genbank	CDS	34350183	34350344	.	+	0	gene_id "G4P62_011688"; transcript_id "gnl|WGS:JAAVVJ|G4P62_T019296"; gbkey "CDS"; locus_tag "G4P62_011688"; orig_transcript_id "gnl|WGS:JAAVVJ|G4P62_T019296"; product "putative LOC107387426-like protein"; protein_id "KAF7203712.1"; exon_number "6";
CM025023.1	Genbank	CDS	34350432	34350479	.	+	0	gene_id "G4P62_011688"; transcript_id "gnl|WGS:JAAVVJ|G4P62_T019296"; gbkey "CDS"; locus_tag "G4P62_011688"; orig_transcript_id "gnl|WGS:JAAVVJ|G4P62_T019296"; product "putative LOC107387426-like protein"; protein_id "KAF7203712.1"; exon_number "7";
CM025023.1	Genbank	start_codon	34346125	34346127	.	+	0	gene_id "G4P62_011688"; transcript_id "gnl|WGS:JAAVVJ|G4P62_T019296"; gbkey "CDS"; locus_tag "G4P62_011688"; orig_transcript_id "gnl|WGS:JAAVVJ|G4P62_T019296"; product "putative LOC107387426-like protein"; protein_id "KAF7203712.1"; exon_number "1";
CM025023.1	Genbank	stop_codon	34350480	34350482	.	+	0	gene_id "G4P62_011688"; transcript_id "gnl|WGS:JAAVVJ|G4P62_T019296"; gbkey "CDS"; locus_tag "G4P62_011688"; orig_transcript_id "gnl|WGS:JAAVVJ|G4P62_T019296"; product "putative LOC107387426-like protein"; protein_id "KAF7203712.1"; exon_number "7";
CM025023.1	Genbank	gene	34379506	34385292	.	-	.	gene_id "G4P62_011689"; transcript_id ""; description "inward rectifier potassium channel 2-like"; gbkey "Gene"; gene_biotype "protein_coding"; locus_tag "G4P62_011689"; note "LOC107387279";
CM025023.1	Genbank	transcript	34379506	34385292	.	-	.	gene_id "G4P62_011689"; transcript_id "gnl|WGS:JAAVVJ|G4P62_T019297"; gbkey "mRNA"; locus_tag "G4P62_011689"; orig_protein_id "gnl|WGS:JAAVVJ|G4P62_P019297"; orig_transcript_id "gnl|WGS:JAAVVJ|G4P62_T019297"; product "inward rectifier potassium channel 2-like"; transcript_biotype "mRNA";
CM025023.1	Genbank	exon	34385104	34385292	.	-	.	gene_id "G4P62_011689"; transcript_id "gnl|WGS:JAAVVJ|G4P62_T019297"; locus_tag "G4P62_011689"; orig_protein_id "gnl|WGS:JAAVVJ|G4P62_P019297"; orig_transcript_id "gnl|WGS:JAAVVJ|G4P62_T019297"; product "inward rectifier potassium channel 2-like"; transcript_biotype "mRNA"; exon_number "1";
CM025023.1	Genbank	exon	34379506	34382228	.	-	.	gene_id "G4P62_011689"; transcript_id "gnl|WGS:JAAVVJ|G4P62_T019297"; locus_tag "G4P62_011689"; orig_protein_id "gnl|WGS:JAAVVJ|G4P62_P019297"; orig_transcript_id "gnl|WGS:JAAVVJ|G4P62_T019297"; product "inward rectifier potassium channel 2-like"; transcript_biotype "mRNA"; exon_number "2";
CM025023.1	Genbank	CDS	34380960	34382228	.	-	0	gene_id "G4P62_011689"; transcript_id "gnl|WGS:JAAVVJ|G4P62_T019297"; gbkey "CDS"; locus_tag "G4P62_011689"; orig_transcript_id "gnl|WGS:JAAVVJ|G4P62_T019297"; product "inward rectifier potassium channel 2-like"; protein_id "KAF7203713.1"; exon_number "2";
CM025023.1	Genbank	start_codon	34382226	34382228	.	-	0	gene_id "G4P62_011689"; transcript_id "gnl|WGS:JAAVVJ|G4P62_T019297"; gbkey "CDS"; locus_tag "G4P62_011689"; orig_transcript_id "gnl|WGS:JAAVVJ|G4P62_T019297"; product "inward rectifier potassium channel 2-like"; protein_id "KAF7203713.1"; exon_number "2";
CM025023.1	Genbank	stop_codon	34380957	34380959	.	-	0	gene_id "G4P62_011689"; transcript_id "gnl|WGS:JAAVVJ|G4P62_T019297"; gbkey "CDS"; locus_tag "G4P62_011689"; orig_transcript_id "gnl|WGS:JAAVVJ|G4P62_T019297"; product "inward rectifier potassium channel 2-like"; protein_id "KAF7203713.1"; exon_number "2";
CM025023.1	Genbank	gene	34392021	34406521	.	-	.	gene_id "G4P62_011690"; transcript_id ""; description "inward rectifier potassium channel 16-like"; gbkey "Gene"; gene_biotype "protein_coding"; locus_tag "G4P62_011690"; note "LOC107387280";
CM025023.1	Genbank	transcript	34392021	34406521	.	-	.	gene_id "G4P62_011690"; transcript_id "gnl|WGS:JAAVVJ|G4P62_T019298"; gbkey "mRNA"; locus_tag "G4P62_011690"; orig_protein_id "gnl|WGS:JAAVVJ|G4P62_P019298"; orig_transcript_id "gnl|WGS:JAAVVJ|G4P62_T019298"; product "inward rectifier potassium channel 16-like"; transcript_biotype "mRNA";
CM025023.1	Genbank	exon	34406436	34406521	.	-	.	gene_id "G4P62_011690"; transcript_id "gnl|WGS:JAAVVJ|G4P62_T019298"; locus_tag "G4P62_011690"; orig_protein_id "gnl|WGS:JAAVVJ|G4P62_P019298"; orig_transcript_id "gnl|WGS:JAAVVJ|G4P62_T019298"; product "inward rectifier potassium channel 16-like"; transcript_biotype "mRNA"; exon_number "1";
CM025023.1	Genbank	exon	34392021	34393513	.	-	.	gene_id "G4P62_011690"; transcript_id "gnl|WGS:JAAVVJ|G4P62_T019298"; locus_tag "G4P62_011690"; orig_protein_id "gnl|WGS:JAAVVJ|G4P62_P019298"; orig_transcript_id "gnl|WGS:JAAVVJ|G4P62_T019298"; product "inward rectifier potassium channel 16-like"; transcript_biotype "mRNA"; exon_number "2";
CM025023.1	Genbank	CDS	34392302	34393513	.	-	0	gene_id "G4P62_011690"; transcript_id "gnl|WGS:JAAVVJ|G4P62_T019298"; gbkey "CDS"; locus_tag "G4P62_011690"; orig_transcript_id "gnl|WGS:JAAVVJ|G4P62_T019298"; product "inward rectifier potassium channel 16-like"; protein_id "KAF7203714.1"; exon_number "2";
CM025023.1	Genbank	start_codon	34393511	34393513	.	-	0	gene_id "G4P62_011690"; transcript_id "gnl|WGS:JAAVVJ|G4P62_T019298"; gbkey "CDS"; locus_tag "G4P62_011690"; orig_transcript_id "gnl|WGS:JAAVVJ|G4P62_T019298"; product "inward rectifier potassium channel 16-like"; protein_id "KAF7203714.1"; exon_number "2";
CM025023.1	Genbank	stop_codon	34392299	34392301	.	-	0	gene_id "G4P62_011690"; transcript_id "gnl|WGS:JAAVVJ|G4P62_T019298"; gbkey "CDS"; locus_tag "G4P62_011690"; orig_transcript_id "gnl|WGS:JAAVVJ|G4P62_T019298"; product "inward rectifier potassium channel 16-like"; protein_id "KAF7203714.1"; exon_number "2";
CM025023.1	Genbank	gene	34492126	34495093	.	+	.	gene_id "G4P62_011691"; transcript_id ""; description "galanin receptor type 2"; gbkey "Gene"; gene "galr2"; gene_biotype "protein_coding"; locus_tag "G4P62_011691";
CM025023.1	Genbank	transcript	34492126	34495093	.	+	.	gene_id "G4P62_011691"; transcript_id "gnl|WGS:JAAVVJ|G4P62_T019299"; gbkey "mRNA"; gene "galr2"; locus_tag "G4P62_011691"; orig_protein_id "gnl|WGS:JAAVVJ|G4P62_P019299"; orig_transcript_id "gnl|WGS:JAAVVJ|G4P62_T019299"; product "galanin receptor 2"; transcript_biotype "mRNA";
CM025023.1	Genbank	exon	34492126	34492565	.	+	.	gene_id "G4P62_011691"; transcript_id "gnl|WGS:JAAVVJ|G4P62_T019299"; gene "galr2"; locus_tag "G4P62_011691"; orig_protein_id "gnl|WGS:JAAVVJ|G4P62_P019299"; orig_transcript_id "gnl|WGS:JAAVVJ|G4P62_T019299"; product "galanin receptor 2"; transcript_biotype "mRNA"; exon_number "1";
CM025023.1	Genbank	exon	34494294	34495093	.	+	.	gene_id "G4P62_011691"; transcript_id "gnl|WGS:JAAVVJ|G4P62_T019299"; gene "galr2"; locus_tag "G4P62_011691"; orig_protein_id "gnl|WGS:JAAVVJ|G4P62_P019299"; orig_transcript_id "gnl|WGS:JAAVVJ|G4P62_T019299"; product "galanin receptor 2"; transcript_biotype "mRNA"; exon_number "2";
CM025023.1	Genbank	CDS	34492225	34492565	.	+	0	gene_id "G4P62_011691"; transcript_id "gnl|WGS:JAAVVJ|G4P62_T019299"; gbkey "CDS"; gene "galr2"; locus_tag "G4P62_011691"; orig_transcript_id "gnl|WGS:JAAVVJ|G4P62_T019299"; product "galanin receptor 2"; protein_id "KAF7203715.1"; exon_number "1";
CM025023.1	Genbank	CDS	34494294	34494954	.	+	1	gene_id "G4P62_011691"; transcript_id "gnl|WGS:JAAVVJ|G4P62_T019299"; gbkey "CDS"; gene "galr2"; locus_tag "G4P62_011691"; orig_transcript_id "gnl|WGS:JAAVVJ|G4P62_T019299"; product "galanin receptor 2"; protein_id "KAF7203715.1"; exon_number "2";
CM025023.1	Genbank	start_codon	34492225	34492227	.	+	0	gene_id "G4P62_011691"; transcript_id "gnl|WGS:JAAVVJ|G4P62_T019299"; gbkey "CDS"; gene "galr2"; locus_tag "G4P62_011691"; orig_transcript_id "gnl|WGS:JAAVVJ|G4P62_T019299"; product "galanin receptor 2"; protein_id "KAF7203715.1"; exon_number "1";
CM025023.1	Genbank	stop_codon	34494955	34494957	.	+	0	gene_id "G4P62_011691"; transcript_id "gnl|WGS:JAAVVJ|G4P62_T019299"; gbkey "CDS"; gene "galr2"; locus_tag "G4P62_011691"; orig_transcript_id "gnl|WGS:JAAVVJ|G4P62_T019299"; product "galanin receptor 2"; protein_id "KAF7203715.1"; exon_number "2";
CM025023.1	Genbank	gene	34498111	34519394	.	-	.	gene_id "G4P62_011692"; transcript_id ""; description "exocyst complex component 7 isoform X3"; gbkey "Gene"; gene "exoc7"; gene_biotype "protein_coding"; locus_tag "G4P62_011692";
CM025023.1	Genbank	transcript	34498111	34519394	.	-	.	gene_id "G4P62_011692"; transcript_id "gnl|WGS:JAAVVJ|G4P62_T019300"; gbkey "mRNA"; gene "exoc7"; locus_tag "G4P62_011692"; note "transcript variant X3"; orig_protein_id "gnl|WGS:JAAVVJ|G4P62_P019300"; orig_transcript_id "gnl|WGS:JAAVVJ|G4P62_T019300"; product "exocyst complex component 7"; transcript_biotype "mRNA";
CM025023.1	Genbank	exon	34519175	34519394	.	-	.	gene_id "G4P62_011692"; transcript_id "gnl|WGS:JAAVVJ|G4P62_T019300"; gene "exoc7"; locus_tag "G4P62_011692"; note "transcript variant X3"; orig_protein_id "gnl|WGS:JAAVVJ|G4P62_P019300"; orig_transcript_id "gnl|WGS:JAAVVJ|G4P62_T019300"; product "exocyst complex component 7"; transcript_biotype "mRNA"; exon_number "1";
CM025023.1	Genbank	exon	34518949	34519014	.	-	.	gene_id "G4P62_011692"; transcript_id "gnl|WGS:JAAVVJ|G4P62_T019300"; gene "exoc7"; locus_tag "G4P62_011692"; note "transcript variant X3"; orig_protein_id "gnl|WGS:JAAVVJ|G4P62_P019300"; orig_transcript_id "gnl|WGS:JAAVVJ|G4P62_T019300"; product "exocyst complex component 7"; transcript_biotype "mRNA"; exon_number "2";
CM025023.1	Genbank	exon	34518127	34518311	.	-	.	gene_id "G4P62_011692"; transcript_id "gnl|WGS:JAAVVJ|G4P62_T019300"; gene "exoc7"; locus_tag "G4P62_011692"; note "transcript variant X3"; orig_protein_id "gnl|WGS:JAAVVJ|G4P62_P019300"; orig_transcript_id "gnl|WGS:JAAVVJ|G4P62_T019300"; product "exocyst complex component 7"; transcript_biotype "mRNA"; exon_number "3";
CM025023.1	Genbank	exon	34517925	34518030	.	-	.	gene_id "G4P62_011692"; transcript_id "gnl|WGS:JAAVVJ|G4P62_T019300"; gene "exoc7"; locus_tag "G4P62_011692"; note "transcript variant X3"; orig_protein_id "gnl|WGS:JAAVVJ|G4P62_P019300"; orig_transcript_id "gnl|WGS:JAAVVJ|G4P62_T019300"; product "exocyst complex component 7"; transcript_biotype "mRNA"; exon_number "4";
CM025023.1	Genbank	exon	34515372	34515594	.	-	.	gene_id "G4P62_011692"; transcript_id "gnl|WGS:JAAVVJ|G4P62_T019300"; gene "exoc7"; locus_tag "G4P62_011692"; note "transcript variant X3"; orig_protein_id "gnl|WGS:JAAVVJ|G4P62_P019300"; orig_transcript_id "gnl|WGS:JAAVVJ|G4P62_T019300"; product "exocyst complex component 7"; transcript_biotype "mRNA"; exon_number "5";
CM025023.1	Genbank	exon	34514765	34514932	.	-	.	gene_id "G4P62_011692"; transcript_id "gnl|WGS:JAAVVJ|G4P62_T019300"; gene "exoc7"; locus_tag "G4P62_011692"; note "transcript variant X3"; orig_protein_id "gnl|WGS:JAAVVJ|G4P62_P019300"; orig_transcript_id "gnl|WGS:JAAVVJ|G4P62_T019300"; product "exocyst complex component 7"; transcript_biotype "mRNA"; exon_number "6";
CM025023.1	Genbank	exon	34510878	34510970	.	-	.	gene_id "G4P62_011692"; transcript_id "gnl|WGS:JAAVVJ|G4P62_T019300"; gene "exoc7"; locus_tag "G4P62_011692"; note "transcript variant X3"; orig_protein_id "gnl|WGS:JAAVVJ|G4P62_P019300"; orig_transcript_id "gnl|WGS:JAAVVJ|G4P62_T019300"; product "exocyst complex component 7"; transcript_biotype "mRNA"; exon_number "7";
CM025023.1	Genbank	exon	34508283	34508354	.	-	.	gene_id "G4P62_011692"; transcript_id "gnl|WGS:JAAVVJ|G4P62_T019300"; gene "exoc7"; locus_tag "G4P62_011692"; note "transcript variant X3"; orig_protein_id "gnl|WGS:JAAVVJ|G4P62_P019300"; orig_transcript_id "gnl|WGS:JAAVVJ|G4P62_T019300"; product "exocyst complex component 7"; transcript_biotype "mRNA"; exon_number "8";
CM025023.1	Genbank	exon	34507722	34507867	.	-	.	gene_id "G4P62_011692"; transcript_id "gnl|WGS:JAAVVJ|G4P62_T019300"; gene "exoc7"; locus_tag "G4P62_011692"; note "transcript variant X3"; orig_protein_id "gnl|WGS:JAAVVJ|G4P62_P019300"; orig_transcript_id "gnl|WGS:JAAVVJ|G4P62_T019300"; product "exocyst complex component 7"; transcript_biotype "mRNA"; exon_number "9";
CM025023.1	Genbank	exon	34506817	34506969	.	-	.	gene_id "G4P62_011692"; transcript_id "gnl|WGS:JAAVVJ|G4P62_T019300"; gene "exoc7"; locus_tag "G4P62_011692"; note "transcript variant X3"; orig_protein_id "gnl|WGS:JAAVVJ|G4P62_P019300"; orig_transcript_id "gnl|WGS:JAAVVJ|G4P62_T019300"; product "exocyst complex component 7"; transcript_biotype "mRNA"; exon_number "10";
CM025023.1	Genbank	exon	34506629	34506727	.	-	.	gene_id "G4P62_011692"; transcript_id "gnl|WGS:JAAVVJ|G4P62_T019300"; gene "exoc7"; locus_tag "G4P62_011692"; note "transcript variant X3"; orig_protein_id "gnl|WGS:JAAVVJ|G4P62_P019300"; orig_transcript_id "gnl|WGS:JAAVVJ|G4P62_T019300"; product "exocyst complex component 7"; transcript_biotype "mRNA"; exon_number "11";
CM025023.1	Genbank	exon	34506482	34506544	.	-	.	gene_id "G4P62_011692"; transcript_id "gnl|WGS:JAAVVJ|G4P62_T019300"; gene "exoc7"; locus_tag "G4P62_011692"; note "transcript variant X3"; orig_protein_id "gnl|WGS:JAAVVJ|G4P62_P019300"; orig_transcript_id "gnl|WGS:JAAVVJ|G4P62_T019300"; product "exocyst complex component 7"; transcript_biotype "mRNA"; exon_number "12";
CM025023.1	Genbank	exon	34504798	34504864	.	-	.	gene_id "G4P62_011692"; transcript_id "gnl|WGS:JAAVVJ|G4P62_T019300"; gene "exoc7"; locus_tag "G4P62_011692"; note "transcript variant X3"; orig_protein_id "gnl|WGS:JAAVVJ|G4P62_P019300"; orig_transcript_id "gnl|WGS:JAAVVJ|G4P62_T019300"; product "exocyst complex component 7"; transcript_biotype "mRNA"; exon_number "13";
CM025023.1	Genbank	exon	34500791	34500829	.	-	.	gene_id "G4P62_011692"; transcript_id "gnl|WGS:JAAVVJ|G4P62_T019300"; gene "exoc7"; locus_tag "G4P62_011692"; note "transcript variant X3"; orig_protein_id "gnl|WGS:JAAVVJ|G4P62_P019300"; orig_transcript_id "gnl|WGS:JAAVVJ|G4P62_T019300"; product "exocyst complex component 7"; transcript_biotype "mRNA"; exon_number "14";
CM025023.1	Genbank	exon	34500608	34500670	.	-	.	gene_id "G4P62_011692"; transcript_id "gnl|WGS:JAAVVJ|G4P62_T019300"; gene "exoc7"; locus_tag "G4P62_011692"; note "transcript variant X3"; orig_protein_id "gnl|WGS:JAAVVJ|G4P62_P019300"; orig_transcript_id "gnl|WGS:JAAVVJ|G4P62_T019300"; product "exocyst complex component 7"; transcript_biotype "mRNA"; exon_number "15";
CM025023.1	Genbank	exon	34500416	34500536	.	-	.	gene_id "G4P62_011692"; transcript_id "gnl|WGS:JAAVVJ|G4P62_T019300"; gene "exoc7"; locus_tag "G4P62_011692"; note "transcript variant X3"; orig_protein_id "gnl|WGS:JAAVVJ|G4P62_P019300"; orig_transcript_id "gnl|WGS:JAAVVJ|G4P62_T019300"; product "exocyst complex component 7"; transcript_biotype "mRNA"; exon_number "16";
CM025023.1	Genbank	exon	34500224	34500319	.	-	.	gene_id "G4P62_011692"; transcript_id "gnl|WGS:JAAVVJ|G4P62_T019300"; gene "exoc7"; locus_tag "G4P62_011692"; note "transcript variant X3"; orig_protein_id "gnl|WGS:JAAVVJ|G4P62_P019300"; orig_transcript_id "gnl|WGS:JAAVVJ|G4P62_T019300"; product "exocyst complex component 7"; transcript_biotype "mRNA"; exon_number "17";
CM025023.1	Genbank	exon	34500085	34500148	.	-	.	gene_id "G4P62_011692"; transcript_id "gnl|WGS:JAAVVJ|G4P62_T019300"; gene "exoc7"; locus_tag "G4P62_011692"; note "transcript variant X3"; orig_protein_id "gnl|WGS:JAAVVJ|G4P62_P019300"; orig_transcript_id "gnl|WGS:JAAVVJ|G4P62_T019300"; product "exocyst complex component 7"; transcript_biotype "mRNA"; exon_number "18";
CM025023.1	Genbank	exon	34498879	34498920	.	-	.	gene_id "G4P62_011692"; transcript_id "gnl|WGS:JAAVVJ|G4P62_T019300"; gene "exoc7"; locus_tag "G4P62_011692"; note "transcript variant X3"; orig_protein_id "gnl|WGS:JAAVVJ|G4P62_P019300"; orig_transcript_id "gnl|WGS:JAAVVJ|G4P62_T019300"; product "exocyst complex component 7"; transcript_biotype "mRNA"; exon_number "19";
CM025023.1	Genbank	exon	34498668	34498801	.	-	.	gene_id "G4P62_011692"; transcript_id "gnl|WGS:JAAVVJ|G4P62_T019300"; gene "exoc7"; locus_tag "G4P62_011692"; note "transcript variant X3"; orig_protein_id "gnl|WGS:JAAVVJ|G4P62_P019300"; orig_transcript_id "gnl|WGS:JAAVVJ|G4P62_T019300"; product "exocyst complex component 7"; transcript_biotype "mRNA"; exon_number "20";
CM025023.1	Genbank	exon	34498111	34498586	.	-	.	gene_id "G4P62_011692"; transcript_id "gnl|WGS:JAAVVJ|G4P62_T019300"; gene "exoc7"; locus_tag "G4P62_011692"; note "transcript variant X3"; orig_protein_id "gnl|WGS:JAAVVJ|G4P62_P019300"; orig_transcript_id "gnl|WGS:JAAVVJ|G4P62_T019300"; product "exocyst complex component 7"; transcript_biotype "mRNA"; exon_number "21";
CM025023.1	Genbank	CDS	34519175	34519234	.	-	0	gene_id "G4P62_011692"; transcript_id "gnl|WGS:JAAVVJ|G4P62_T019300"; gbkey "CDS"; gene "exoc7"; locus_tag "G4P62_011692"; orig_transcript_id "gnl|WGS:JAAVVJ|G4P62_T019300"; product "transcript variant X3"; protein_id "KAF7203716.1"; exon_number "1";
CM025023.1	Genbank	CDS	34518949	34519014	.	-	0	gene_id "G4P62_011692"; transcript_id "gnl|WGS:JAAVVJ|G4P62_T019300"; gbkey "CDS"; gene "exoc7"; locus_tag "G4P62_011692"; orig_transcript_id "gnl|WGS:JAAVVJ|G4P62_T019300"; product "transcript variant X3"; protein_id "KAF7203716.1"; exon_number "2";
CM025023.1	Genbank	CDS	34518127	34518311	.	-	0	gene_id "G4P62_011692"; transcript_id "gnl|WGS:JAAVVJ|G4P62_T019300"; gbkey "CDS"; gene "exoc7"; locus_tag "G4P62_011692"; orig_transcript_id "gnl|WGS:JAAVVJ|G4P62_T019300"; product "transcript variant X3"; protein_id "KAF7203716.1"; exon_number "3";
CM025023.1	Genbank	CDS	34517925	34518030	.	-	1	gene_id "G4P62_011692"; transcript_id "gnl|WGS:JAAVVJ|G4P62_T019300"; gbkey "CDS"; gene "exoc7"; locus_tag "G4P62_011692"; orig_transcript_id "gnl|WGS:JAAVVJ|G4P62_T019300"; product "transcript variant X3"; protein_id "KAF7203716.1"; exon_number "4";
CM025023.1	Genbank	CDS	34515372	34515594	.	-	0	gene_id "G4P62_011692"; transcript_id "gnl|WGS:JAAVVJ|G4P62_T019300"; gbkey "CDS"; gene "exoc7"; locus_tag "G4P62_011692"; orig_transcript_id "gnl|WGS:JAAVVJ|G4P62_T019300"; product "transcript variant X3"; protein_id "KAF7203716.1"; exon_number "5";
CM025023.1	Genbank	CDS	34514765	34514932	.	-	2	gene_id "G4P62_011692"; transcript_id "gnl|WGS:JAAVVJ|G4P62_T019300"; gbkey "CDS"; gene "exoc7"; locus_tag "G4P62_011692"; orig_transcript_id "gnl|WGS:JAAVVJ|G4P62_T019300"; product "transcript variant X3"; protein_id "KAF7203716.1"; exon_number "6";
CM025023.1	Genbank	CDS	34510878	34510970	.	-	2	gene_id "G4P62_011692"; transcript_id "gnl|WGS:JAAVVJ|G4P62_T019300"; gbkey "CDS"; gene "exoc7"; locus_tag "G4P62_011692"; orig_transcript_id "gnl|WGS:JAAVVJ|G4P62_T019300"; product "transcript variant X3"; protein_id "KAF7203716.1"; exon_number "7";
CM025023.1	Genbank	CDS	34508283	34508354	.	-	2	gene_id "G4P62_011692"; transcript_id "gnl|WGS:JAAVVJ|G4P62_T019300"; gbkey "CDS"; gene "exoc7"; locus_tag "G4P62_011692"; orig_transcript_id "gnl|WGS:JAAVVJ|G4P62_T019300"; product "transcript variant X3"; protein_id "KAF7203716.1"; exon_number "8";
CM025023.1	Genbank	CDS	34507722	34507867	.	-	2	gene_id "G4P62_011692"; transcript_id "gnl|WGS:JAAVVJ|G4P62_T019300"; gbkey "CDS"; gene "exoc7"; locus_tag "G4P62_011692"; orig_transcript_id "gnl|WGS:JAAVVJ|G4P62_T019300"; product "transcript variant X3"; protein_id "KAF7203716.1"; exon_number "9";
CM025023.1	Genbank	CDS	34506817	34506969	.	-	0	gene_id "G4P62_011692"; transcript_id "gnl|WGS:JAAVVJ|G4P62_T019300"; gbkey "CDS"; gene "exoc7"; locus_tag "G4P62_011692"; orig_transcript_id "gnl|WGS:JAAVVJ|G4P62_T019300"; product "transcript variant X3"; protein_id "KAF7203716.1"; exon_number "10";
CM025023.1	Genbank	CDS	34506629	34506727	.	-	0	gene_id "G4P62_011692"; transcript_id "gnl|WGS:JAAVVJ|G4P62_T019300"; gbkey "CDS"; gene "exoc7"; locus_tag "G4P62_011692"; orig_transcript_id "gnl|WGS:JAAVVJ|G4P62_T019300"; product "transcript variant X3"; protein_id "KAF7203716.1"; exon_number "11";
CM025023.1	Genbank	CDS	34506482	34506544	.	-	0	gene_id "G4P62_011692"; transcript_id "gnl|WGS:JAAVVJ|G4P62_T019300"; gbkey "CDS"; gene "exoc7"; locus_tag "G4P62_011692"; orig_transcript_id "gnl|WGS:JAAVVJ|G4P62_T019300"; product "transcript variant X3"; protein_id "KAF7203716.1"; exon_number "12";
CM025023.1	Genbank	CDS	34504798	34504864	.	-	0	gene_id "G4P62_011692"; transcript_id "gnl|WGS:JAAVVJ|G4P62_T019300"; gbkey "CDS"; gene "exoc7"; locus_tag "G4P62_011692"; orig_transcript_id "gnl|WGS:JAAVVJ|G4P62_T019300"; product "transcript variant X3"; protein_id "KAF7203716.1"; exon_number "13";
CM025023.1	Genbank	CDS	34500791	34500829	.	-	2	gene_id "G4P62_011692"; transcript_id "gnl|WGS:JAAVVJ|G4P62_T019300"; gbkey "CDS"; gene "exoc7"; locus_tag "G4P62_011692"; orig_transcript_id "gnl|WGS:JAAVVJ|G4P62_T019300"; product "transcript variant X3"; protein_id "KAF7203716.1"; exon_number "14";
CM025023.1	Genbank	CDS	34500608	34500670	.	-	2	gene_id "G4P62_011692"; transcript_id "gnl|WGS:JAAVVJ|G4P62_T019300"; gbkey "CDS"; gene "exoc7"; locus_tag "G4P62_011692"; orig_transcript_id "gnl|WGS:JAAVVJ|G4P62_T019300"; product "transcript variant X3"; protein_id "KAF7203716.1"; exon_number "15";
CM025023.1	Genbank	CDS	34500416	34500536	.	-	2	gene_id "G4P62_011692"; transcript_id "gnl|WGS:JAAVVJ|G4P62_T019300"; gbkey "CDS"; gene "exoc7"; locus_tag "G4P62_011692"; orig_transcript_id "gnl|WGS:JAAVVJ|G4P62_T019300"; product "transcript variant X3"; protein_id "KAF7203716.1"; exon_number "16";
CM025023.1	Genbank	CDS	34500224	34500319	.	-	1	gene_id "G4P62_011692"; transcript_id "gnl|WGS:JAAVVJ|G4P62_T019300"; gbkey "CDS"; gene "exoc7"; locus_tag "G4P62_011692"; orig_transcript_id "gnl|WGS:JAAVVJ|G4P62_T019300"; product "transcript variant X3"; protein_id "KAF7203716.1"; exon_number "17";
CM025023.1	Genbank	CDS	34500085	34500148	.	-	1	gene_id "G4P62_011692"; transcript_id "gnl|WGS:JAAVVJ|G4P62_T019300"; gbkey "CDS"; gene "exoc7"; locus_tag "G4P62_011692"; orig_transcript_id "gnl|WGS:JAAVVJ|G4P62_T019300"; product "transcript variant X3"; protein_id "KAF7203716.1"; exon_number "18";
CM025023.1	Genbank	CDS	34498879	34498920	.	-	0	gene_id "G4P62_011692"; transcript_id "gnl|WGS:JAAVVJ|G4P62_T019300"; gbkey "CDS"; gene "exoc7"; locus_tag "G4P62_011692"; orig_transcript_id "gnl|WGS:JAAVVJ|G4P62_T019300"; product "transcript variant X3"; protein_id "KAF7203716.1"; exon_number "19";
CM025023.1	Genbank	CDS	34498668	34498801	.	-	0	gene_id "G4P62_011692"; transcript_id "gnl|WGS:JAAVVJ|G4P62_T019300"; gbkey "CDS"; gene "exoc7"; locus_tag "G4P62_011692"; orig_transcript_id "gnl|WGS:JAAVVJ|G4P62_T019300"; product "transcript variant X3"; protein_id "KAF7203716.1"; exon_number "20";
CM025023.1	Genbank	CDS	34498487	34498586	.	-	1	gene_id "G4P62_011692"; transcript_id "gnl|WGS:JAAVVJ|G4P62_T019300"; gbkey "CDS"; gene "exoc7"; locus_tag "G4P62_011692"; orig_transcript_id "gnl|WGS:JAAVVJ|G4P62_T019300"; product "transcript variant X3"; protein_id "KAF7203716.1"; exon_number "21";
CM025023.1	Genbank	start_codon	34519232	34519234	.	-	0	gene_id "G4P62_011692"; transcript_id "gnl|WGS:JAAVVJ|G4P62_T019300"; gbkey "CDS"; gene "exoc7"; locus_tag "G4P62_011692"; orig_transcript_id "gnl|WGS:JAAVVJ|G4P62_T019300"; product "transcript variant X3"; protein_id "KAF7203716.1"; exon_number "1";
CM025023.1	Genbank	stop_codon	34498484	34498486	.	-	0	gene_id "G4P62_011692"; transcript_id "gnl|WGS:JAAVVJ|G4P62_T019300"; gbkey "CDS"; gene "exoc7"; locus_tag "G4P62_011692"; orig_transcript_id "gnl|WGS:JAAVVJ|G4P62_T019300"; product "transcript variant X3"; protein_id "KAF7203716.1"; exon_number "21";
CM025023.1	Genbank	transcript	34498111	34519394	.	-	.	gene_id "G4P62_011692"; transcript_id "gnl|WGS:JAAVVJ|G4P62_T019301"; gbkey "mRNA"; gene "exoc7"; locus_tag "G4P62_011692"; note "transcript variant X2"; orig_protein_id "gnl|WGS:JAAVVJ|G4P62_P019301"; orig_transcript_id "gnl|WGS:JAAVVJ|G4P62_T019301"; product "exocyst complex component 7"; transcript_biotype "mRNA";
CM025023.1	Genbank	exon	34519175	34519394	.	-	.	gene_id "G4P62_011692"; transcript_id "gnl|WGS:JAAVVJ|G4P62_T019301"; gene "exoc7"; locus_tag "G4P62_011692"; note "transcript variant X2"; orig_protein_id "gnl|WGS:JAAVVJ|G4P62_P019301"; orig_transcript_id "gnl|WGS:JAAVVJ|G4P62_T019301"; product "exocyst complex component 7"; transcript_biotype "mRNA"; exon_number "1";
CM025023.1	Genbank	exon	34518949	34519014	.	-	.	gene_id "G4P62_011692"; transcript_id "gnl|WGS:JAAVVJ|G4P62_T019301"; gene "exoc7"; locus_tag "G4P62_011692"; note "transcript variant X2"; orig_protein_id "gnl|WGS:JAAVVJ|G4P62_P019301"; orig_transcript_id "gnl|WGS:JAAVVJ|G4P62_T019301"; product "exocyst complex component 7"; transcript_biotype "mRNA"; exon_number "2";
CM025023.1	Genbank	exon	34518127	34518311	.	-	.	gene_id "G4P62_011692"; transcript_id "gnl|WGS:JAAVVJ|G4P62_T019301"; gene "exoc7"; locus_tag "G4P62_011692"; note "transcript variant X2"; orig_protein_id "gnl|WGS:JAAVVJ|G4P62_P019301"; orig_transcript_id "gnl|WGS:JAAVVJ|G4P62_T019301"; product "exocyst complex component 7"; transcript_biotype "mRNA"; exon_number "3";
CM025023.1	Genbank	exon	34517925	34518030	.	-	.	gene_id "G4P62_011692"; transcript_id "gnl|WGS:JAAVVJ|G4P62_T019301"; gene "exoc7"; locus_tag "G4P62_011692"; note "transcript variant X2"; orig_protein_id "gnl|WGS:JAAVVJ|G4P62_P019301"; orig_transcript_id "gnl|WGS:JAAVVJ|G4P62_T019301"; product "exocyst complex component 7"; transcript_biotype "mRNA"; exon_number "4";
CM025023.1	Genbank	exon	34515372	34515594	.	-	.	gene_id "G4P62_011692"; transcript_id "gnl|WGS:JAAVVJ|G4P62_T019301"; gene "exoc7"; locus_tag "G4P62_011692"; note "transcript variant X2"; orig_protein_id "gnl|WGS:JAAVVJ|G4P62_P019301"; orig_transcript_id "gnl|WGS:JAAVVJ|G4P62_T019301"; product "exocyst complex component 7"; transcript_biotype "mRNA"; exon_number "5";
CM025023.1	Genbank	exon	34514765	34514932	.	-	.	gene_id "G4P62_011692"; transcript_id "gnl|WGS:JAAVVJ|G4P62_T019301"; gene "exoc7"; locus_tag "G4P62_011692"; note "transcript variant X2"; orig_protein_id "gnl|WGS:JAAVVJ|G4P62_P019301"; orig_transcript_id "gnl|WGS:JAAVVJ|G4P62_T019301"; product "exocyst complex component 7"; transcript_biotype "mRNA"; exon_number "6";
CM025023.1	Genbank	exon	34510878	34510982	.	-	.	gene_id "G4P62_011692"; transcript_id "gnl|WGS:JAAVVJ|G4P62_T019301"; gene "exoc7"; locus_tag "G4P62_011692"; note "transcript variant X2"; orig_protein_id "gnl|WGS:JAAVVJ|G4P62_P019301"; orig_transcript_id "gnl|WGS:JAAVVJ|G4P62_T019301"; product "exocyst complex component 7"; transcript_biotype "mRNA"; exon_number "7";
CM025023.1	Genbank	exon	34508283	34508351	.	-	.	gene_id "G4P62_011692"; transcript_id "gnl|WGS:JAAVVJ|G4P62_T019301"; gene "exoc7"; locus_tag "G4P62_011692"; note "transcript variant X2"; orig_protein_id "gnl|WGS:JAAVVJ|G4P62_P019301"; orig_transcript_id "gnl|WGS:JAAVVJ|G4P62_T019301"; product "exocyst complex component 7"; transcript_biotype "mRNA"; exon_number "8";
CM025023.1	Genbank	exon	34507722	34507867	.	-	.	gene_id "G4P62_011692"; transcript_id "gnl|WGS:JAAVVJ|G4P62_T019301"; gene "exoc7"; locus_tag "G4P62_011692"; note "transcript variant X2"; orig_protein_id "gnl|WGS:JAAVVJ|G4P62_P019301"; orig_transcript_id "gnl|WGS:JAAVVJ|G4P62_T019301"; product "exocyst complex component 7"; transcript_biotype "mRNA"; exon_number "9";
CM025023.1	Genbank	exon	34506817	34506969	.	-	.	gene_id "G4P62_011692"; transcript_id "gnl|WGS:JAAVVJ|G4P62_T019301"; gene "exoc7"; locus_tag "G4P62_011692"; note "transcript variant X2"; orig_protein_id "gnl|WGS:JAAVVJ|G4P62_P019301"; orig_transcript_id "gnl|WGS:JAAVVJ|G4P62_T019301"; product "exocyst complex component 7"; transcript_biotype "mRNA"; exon_number "10";
CM025023.1	Genbank	exon	34506629	34506727	.	-	.	gene_id "G4P62_011692"; transcript_id "gnl|WGS:JAAVVJ|G4P62_T019301"; gene "exoc7"; locus_tag "G4P62_011692"; note "transcript variant X2"; orig_protein_id "gnl|WGS:JAAVVJ|G4P62_P019301"; orig_transcript_id "gnl|WGS:JAAVVJ|G4P62_T019301"; product "exocyst complex component 7"; transcript_biotype "mRNA"; exon_number "11";
CM025023.1	Genbank	exon	34506482	34506544	.	-	.	gene_id "G4P62_011692"; transcript_id "gnl|WGS:JAAVVJ|G4P62_T019301"; gene "exoc7"; locus_tag "G4P62_011692"; note "transcript variant X2"; orig_protein_id "gnl|WGS:JAAVVJ|G4P62_P019301"; orig_transcript_id "gnl|WGS:JAAVVJ|G4P62_T019301"; product "exocyst complex component 7"; transcript_biotype "mRNA"; exon_number "12";
CM025023.1	Genbank	exon	34504798	34504864	.	-	.	gene_id "G4P62_011692"; transcript_id "gnl|WGS:JAAVVJ|G4P62_T019301"; gene "exoc7"; locus_tag "G4P62_011692"; note "transcript variant X2"; orig_protein_id "gnl|WGS:JAAVVJ|G4P62_P019301"; orig_transcript_id "gnl|WGS:JAAVVJ|G4P62_T019301"; product "exocyst complex component 7"; transcript_biotype "mRNA"; exon_number "13";
CM025023.1	Genbank	exon	34500791	34500829	.	-	.	gene_id "G4P62_011692"; transcript_id "gnl|WGS:JAAVVJ|G4P62_T019301"; gene "exoc7"; locus_tag "G4P62_011692"; note "transcript variant X2"; orig_protein_id "gnl|WGS:JAAVVJ|G4P62_P019301"; orig_transcript_id "gnl|WGS:JAAVVJ|G4P62_T019301"; product "exocyst complex component 7"; transcript_biotype "mRNA"; exon_number "14";
CM025023.1	Genbank	exon	34500608	34500670	.	-	.	gene_id "G4P62_011692"; transcript_id "gnl|WGS:JAAVVJ|G4P62_T019301"; gene "exoc7"; locus_tag "G4P62_011692"; note "transcript variant X2"; orig_protein_id "gnl|WGS:JAAVVJ|G4P62_P019301"; orig_transcript_id "gnl|WGS:JAAVVJ|G4P62_T019301"; product "exocyst complex component 7"; transcript_biotype "mRNA"; exon_number "15";
CM025023.1	Genbank	exon	34500416	34500536	.	-	.	gene_id "G4P62_011692"; transcript_id "gnl|WGS:JAAVVJ|G4P62_T019301"; gene "exoc7"; locus_tag "G4P62_011692"; note "transcript variant X2"; orig_protein_id "gnl|WGS:JAAVVJ|G4P62_P019301"; orig_transcript_id "gnl|WGS:JAAVVJ|G4P62_T019301"; product "exocyst complex component 7"; transcript_biotype "mRNA"; exon_number "16";
CM025023.1	Genbank	exon	34500224	34500319	.	-	.	gene_id "G4P62_011692"; transcript_id "gnl|WGS:JAAVVJ|G4P62_T019301"; gene "exoc7"; locus_tag "G4P62_011692"; note "transcript variant X2"; orig_protein_id "gnl|WGS:JAAVVJ|G4P62_P019301"; orig_transcript_id "gnl|WGS:JAAVVJ|G4P62_T019301"; product "exocyst complex component 7"; transcript_biotype "mRNA"; exon_number "17";
CM025023.1	Genbank	exon	34500085	34500148	.	-	.	gene_id "G4P62_011692"; transcript_id "gnl|WGS:JAAVVJ|G4P62_T019301"; gene "exoc7"; locus_tag "G4P62_011692"; note "transcript variant X2"; orig_protein_id "gnl|WGS:JAAVVJ|G4P62_P019301"; orig_transcript_id "gnl|WGS:JAAVVJ|G4P62_T019301"; product "exocyst complex component 7"; transcript_biotype "mRNA"; exon_number "18";
CM025023.1	Genbank	exon	34498879	34498920	.	-	.	gene_id "G4P62_011692"; transcript_id "gnl|WGS:JAAVVJ|G4P62_T019301"; gene "exoc7"; locus_tag "G4P62_011692"; note "transcript variant X2"; orig_protein_id "gnl|WGS:JAAVVJ|G4P62_P019301"; orig_transcript_id "gnl|WGS:JAAVVJ|G4P62_T019301"; product "exocyst complex component 7"; transcript_biotype "mRNA"; exon_number "19";
CM025023.1	Genbank	exon	34498668	34498801	.	-	.	gene_id "G4P62_011692"; transcript_id "gnl|WGS:JAAVVJ|G4P62_T019301"; gene "exoc7"; locus_tag "G4P62_011692"; note "transcript variant X2"; orig_protein_id "gnl|WGS:JAAVVJ|G4P62_P019301"; orig_transcript_id "gnl|WGS:JAAVVJ|G4P62_T019301"; product "exocyst complex component 7"; transcript_biotype "mRNA"; exon_number "20";
CM025023.1	Genbank	exon	34498111	34498586	.	-	.	gene_id "G4P62_011692"; transcript_id "gnl|WGS:JAAVVJ|G4P62_T019301"; gene "exoc7"; locus_tag "G4P62_011692"; note "transcript variant X2"; orig_protein_id "gnl|WGS:JAAVVJ|G4P62_P019301"; orig_transcript_id "gnl|WGS:JAAVVJ|G4P62_T019301"; product "exocyst complex component 7"; transcript_biotype "mRNA"; exon_number "21";
CM025023.1	Genbank	CDS	34519175	34519234	.	-	0	gene_id "G4P62_011692"; transcript_id "gnl|WGS:JAAVVJ|G4P62_T019301"; gbkey "CDS"; gene "exoc7"; locus_tag "G4P62_011692"; orig_transcript_id "gnl|WGS:JAAVVJ|G4P62_T019301"; product "transcript variant X2"; protein_id "KAF7203717.1"; exon_number "1";
CM025023.1	Genbank	CDS	34518949	34519014	.	-	0	gene_id "G4P62_011692"; transcript_id "gnl|WGS:JAAVVJ|G4P62_T019301"; gbkey "CDS"; gene "exoc7"; locus_tag "G4P62_011692"; orig_transcript_id "gnl|WGS:JAAVVJ|G4P62_T019301"; product "transcript variant X2"; protein_id "KAF7203717.1"; exon_number "2";
CM025023.1	Genbank	CDS	34518127	34518311	.	-	0	gene_id "G4P62_011692"; transcript_id "gnl|WGS:JAAVVJ|G4P62_T019301"; gbkey "CDS"; gene "exoc7"; locus_tag "G4P62_011692"; orig_transcript_id "gnl|WGS:JAAVVJ|G4P62_T019301"; product "transcript variant X2"; protein_id "KAF7203717.1"; exon_number "3";
CM025023.1	Genbank	CDS	34517925	34518030	.	-	1	gene_id "G4P62_011692"; transcript_id "gnl|WGS:JAAVVJ|G4P62_T019301"; gbkey "CDS"; gene "exoc7"; locus_tag "G4P62_011692"; orig_transcript_id "gnl|WGS:JAAVVJ|G4P62_T019301"; product "transcript variant X2"; protein_id "KAF7203717.1"; exon_number "4";
CM025023.1	Genbank	CDS	34515372	34515594	.	-	0	gene_id "G4P62_011692"; transcript_id "gnl|WGS:JAAVVJ|G4P62_T019301"; gbkey "CDS"; gene "exoc7"; locus_tag "G4P62_011692"; orig_transcript_id "gnl|WGS:JAAVVJ|G4P62_T019301"; product "transcript variant X2"; protein_id "KAF7203717.1"; exon_number "5";
CM025023.1	Genbank	CDS	34514765	34514932	.	-	2	gene_id "G4P62_011692"; transcript_id "gnl|WGS:JAAVVJ|G4P62_T019301"; gbkey "CDS"; gene "exoc7"; locus_tag "G4P62_011692"; orig_transcript_id "gnl|WGS:JAAVVJ|G4P62_T019301"; product "transcript variant X2"; protein_id "KAF7203717.1"; exon_number "6";
CM025023.1	Genbank	CDS	34510878	34510982	.	-	2	gene_id "G4P62_011692"; transcript_id "gnl|WGS:JAAVVJ|G4P62_T019301"; gbkey "CDS"; gene "exoc7"; locus_tag "G4P62_011692"; orig_transcript_id "gnl|WGS:JAAVVJ|G4P62_T019301"; product "transcript variant X2"; protein_id "KAF7203717.1"; exon_number "7";
CM025023.1	Genbank	CDS	34508283	34508351	.	-	2	gene_id "G4P62_011692"; transcript_id "gnl|WGS:JAAVVJ|G4P62_T019301"; gbkey "CDS"; gene "exoc7"; locus_tag "G4P62_011692"; orig_transcript_id "gnl|WGS:JAAVVJ|G4P62_T019301"; product "transcript variant X2"; protein_id "KAF7203717.1"; exon_number "8";
CM025023.1	Genbank	CDS	34507722	34507867	.	-	2	gene_id "G4P62_011692"; transcript_id "gnl|WGS:JAAVVJ|G4P62_T019301"; gbkey "CDS"; gene "exoc7"; locus_tag "G4P62_011692"; orig_transcript_id "gnl|WGS:JAAVVJ|G4P62_T019301"; product "transcript variant X2"; protein_id "KAF7203717.1"; exon_number "9";
CM025023.1	Genbank	CDS	34506817	34506969	.	-	0	gene_id "G4P62_011692"; transcript_id "gnl|WGS:JAAVVJ|G4P62_T019301"; gbkey "CDS"; gene "exoc7"; locus_tag "G4P62_011692"; orig_transcript_id "gnl|WGS:JAAVVJ|G4P62_T019301"; product "transcript variant X2"; protein_id "KAF7203717.1"; exon_number "10";
CM025023.1	Genbank	CDS	34506629	34506727	.	-	0	gene_id "G4P62_011692"; transcript_id "gnl|WGS:JAAVVJ|G4P62_T019301"; gbkey "CDS"; gene "exoc7"; locus_tag "G4P62_011692"; orig_transcript_id "gnl|WGS:JAAVVJ|G4P62_T019301"; product "transcript variant X2"; protein_id "KAF7203717.1"; exon_number "11";
CM025023.1	Genbank	CDS	34506482	34506544	.	-	0	gene_id "G4P62_011692"; transcript_id "gnl|WGS:JAAVVJ|G4P62_T019301"; gbkey "CDS"; gene "exoc7"; locus_tag "G4P62_011692"; orig_transcript_id "gnl|WGS:JAAVVJ|G4P62_T019301"; product "transcript variant X2"; protein_id "KAF7203717.1"; exon_number "12";
CM025023.1	Genbank	CDS	34504798	34504864	.	-	0	gene_id "G4P62_011692"; transcript_id "gnl|WGS:JAAVVJ|G4P62_T019301"; gbkey "CDS"; gene "exoc7"; locus_tag "G4P62_011692"; orig_transcript_id "gnl|WGS:JAAVVJ|G4P62_T019301"; product "transcript variant X2"; protein_id "KAF7203717.1"; exon_number "13";
CM025023.1	Genbank	CDS	34500791	34500829	.	-	2	gene_id "G4P62_011692"; transcript_id "gnl|WGS:JAAVVJ|G4P62_T019301"; gbkey "CDS"; gene "exoc7"; locus_tag "G4P62_011692"; orig_transcript_id "gnl|WGS:JAAVVJ|G4P62_T019301"; product "transcript variant X2"; protein_id "KAF7203717.1"; exon_number "14";
CM025023.1	Genbank	CDS	34500608	34500670	.	-	2	gene_id "G4P62_011692"; transcript_id "gnl|WGS:JAAVVJ|G4P62_T019301"; gbkey "CDS"; gene "exoc7"; locus_tag "G4P62_011692"; orig_transcript_id "gnl|WGS:JAAVVJ|G4P62_T019301"; product "transcript variant X2"; protein_id "KAF7203717.1"; exon_number "15";
CM025023.1	Genbank	CDS	34500416	34500536	.	-	2	gene_id "G4P62_011692"; transcript_id "gnl|WGS:JAAVVJ|G4P62_T019301"; gbkey "CDS"; gene "exoc7"; locus_tag "G4P62_011692"; orig_transcript_id "gnl|WGS:JAAVVJ|G4P62_T019301"; product "transcript variant X2"; protein_id "KAF7203717.1"; exon_number "16";
CM025023.1	Genbank	CDS	34500224	34500319	.	-	1	gene_id "G4P62_011692"; transcript_id "gnl|WGS:JAAVVJ|G4P62_T019301"; gbkey "CDS"; gene "exoc7"; locus_tag "G4P62_011692"; orig_transcript_id "gnl|WGS:JAAVVJ|G4P62_T019301"; product "transcript variant X2"; protein_id "KAF7203717.1"; exon_number "17";
CM025023.1	Genbank	CDS	34500085	34500148	.	-	1	gene_id "G4P62_011692"; transcript_id "gnl|WGS:JAAVVJ|G4P62_T019301"; gbkey "CDS"; gene "exoc7"; locus_tag "G4P62_011692"; orig_transcript_id "gnl|WGS:JAAVVJ|G4P62_T019301"; product "transcript variant X2"; protein_id "KAF7203717.1"; exon_number "18";
CM025023.1	Genbank	CDS	34498879	34498920	.	-	0	gene_id "G4P62_011692"; transcript_id "gnl|WGS:JAAVVJ|G4P62_T019301"; gbkey "CDS"; gene "exoc7"; locus_tag "G4P62_011692"; orig_transcript_id "gnl|WGS:JAAVVJ|G4P62_T019301"; product "transcript variant X2"; protein_id "KAF7203717.1"; exon_number "19";
CM025023.1	Genbank	CDS	34498668	34498801	.	-	0	gene_id "G4P62_011692"; transcript_id "gnl|WGS:JAAVVJ|G4P62_T019301"; gbkey "CDS"; gene "exoc7"; locus_tag "G4P62_011692"; orig_transcript_id "gnl|WGS:JAAVVJ|G4P62_T019301"; product "transcript variant X2"; protein_id "KAF7203717.1"; exon_number "20";
CM025023.1	Genbank	CDS	34498487	34498586	.	-	1	gene_id "G4P62_011692"; transcript_id "gnl|WGS:JAAVVJ|G4P62_T019301"; gbkey "CDS"; gene "exoc7"; locus_tag "G4P62_011692"; orig_transcript_id "gnl|WGS:JAAVVJ|G4P62_T019301"; product "transcript variant X2"; protein_id "KAF7203717.1"; exon_number "21";
CM025023.1	Genbank	start_codon	34519232	34519234	.	-	0	gene_id "G4P62_011692"; transcript_id "gnl|WGS:JAAVVJ|G4P62_T019301"; gbkey "CDS"; gene "exoc7"; locus_tag "G4P62_011692"; orig_transcript_id "gnl|WGS:JAAVVJ|G4P62_T019301"; product "transcript variant X2"; protein_id "KAF7203717.1"; exon_number "1";
CM025023.1	Genbank	stop_codon	34498484	34498486	.	-	0	gene_id "G4P62_011692"; transcript_id "gnl|WGS:JAAVVJ|G4P62_T019301"; gbkey "CDS"; gene "exoc7"; locus_tag "G4P62_011692"; orig_transcript_id "gnl|WGS:JAAVVJ|G4P62_T019301"; product "transcript variant X2"; protein_id "KAF7203717.1"; exon_number "21";
CM025023.1	Genbank	transcript	34498111	34519394	.	-	.	gene_id "G4P62_011692"; transcript_id "gnl|WGS:JAAVVJ|G4P62_T019302"; gbkey "mRNA"; gene "exoc7"; locus_tag "G4P62_011692"; note "transcript variant X1"; orig_protein_id "gnl|WGS:JAAVVJ|G4P62_P019302"; orig_transcript_id "gnl|WGS:JAAVVJ|G4P62_T019302"; product "exocyst complex component 7"; transcript_biotype "mRNA";
CM025023.1	Genbank	exon	34519175	34519394	.	-	.	gene_id "G4P62_011692"; transcript_id "gnl|WGS:JAAVVJ|G4P62_T019302"; gene "exoc7"; locus_tag "G4P62_011692"; note "transcript variant X1"; orig_protein_id "gnl|WGS:JAAVVJ|G4P62_P019302"; orig_transcript_id "gnl|WGS:JAAVVJ|G4P62_T019302"; product "exocyst complex component 7"; transcript_biotype "mRNA"; exon_number "1";
CM025023.1	Genbank	exon	34518949	34519014	.	-	.	gene_id "G4P62_011692"; transcript_id "gnl|WGS:JAAVVJ|G4P62_T019302"; gene "exoc7"; locus_tag "G4P62_011692"; note "transcript variant X1"; orig_protein_id "gnl|WGS:JAAVVJ|G4P62_P019302"; orig_transcript_id "gnl|WGS:JAAVVJ|G4P62_T019302"; product "exocyst complex component 7"; transcript_biotype "mRNA"; exon_number "2";
CM025023.1	Genbank	exon	34518127	34518311	.	-	.	gene_id "G4P62_011692"; transcript_id "gnl|WGS:JAAVVJ|G4P62_T019302"; gene "exoc7"; locus_tag "G4P62_011692"; note "transcript variant X1"; orig_protein_id "gnl|WGS:JAAVVJ|G4P62_P019302"; orig_transcript_id "gnl|WGS:JAAVVJ|G4P62_T019302"; product "exocyst complex component 7"; transcript_biotype "mRNA"; exon_number "3";
CM025023.1	Genbank	exon	34517925	34518030	.	-	.	gene_id "G4P62_011692"; transcript_id "gnl|WGS:JAAVVJ|G4P62_T019302"; gene "exoc7"; locus_tag "G4P62_011692"; note "transcript variant X1"; orig_protein_id "gnl|WGS:JAAVVJ|G4P62_P019302"; orig_transcript_id "gnl|WGS:JAAVVJ|G4P62_T019302"; product "exocyst complex component 7"; transcript_biotype "mRNA"; exon_number "4";
CM025023.1	Genbank	exon	34515372	34515594	.	-	.	gene_id "G4P62_011692"; transcript_id "gnl|WGS:JAAVVJ|G4P62_T019302"; gene "exoc7"; locus_tag "G4P62_011692"; note "transcript variant X1"; orig_protein_id "gnl|WGS:JAAVVJ|G4P62_P019302"; orig_transcript_id "gnl|WGS:JAAVVJ|G4P62_T019302"; product "exocyst complex component 7"; transcript_biotype "mRNA"; exon_number "5";
CM025023.1	Genbank	exon	34514765	34514932	.	-	.	gene_id "G4P62_011692"; transcript_id "gnl|WGS:JAAVVJ|G4P62_T019302"; gene "exoc7"; locus_tag "G4P62_011692"; note "transcript variant X1"; orig_protein_id "gnl|WGS:JAAVVJ|G4P62_P019302"; orig_transcript_id "gnl|WGS:JAAVVJ|G4P62_T019302"; product "exocyst complex component 7"; transcript_biotype "mRNA"; exon_number "6";
CM025023.1	Genbank	exon	34510878	34510982	.	-	.	gene_id "G4P62_011692"; transcript_id "gnl|WGS:JAAVVJ|G4P62_T019302"; gene "exoc7"; locus_tag "G4P62_011692"; note "transcript variant X1"; orig_protein_id "gnl|WGS:JAAVVJ|G4P62_P019302"; orig_transcript_id "gnl|WGS:JAAVVJ|G4P62_T019302"; product "exocyst complex component 7"; transcript_biotype "mRNA"; exon_number "7";
CM025023.1	Genbank	exon	34508283	34508354	.	-	.	gene_id "G4P62_011692"; transcript_id "gnl|WGS:JAAVVJ|G4P62_T019302"; gene "exoc7"; locus_tag "G4P62_011692"; note "transcript variant X1"; orig_protein_id "gnl|WGS:JAAVVJ|G4P62_P019302"; orig_transcript_id "gnl|WGS:JAAVVJ|G4P62_T019302"; product "exocyst complex component 7"; transcript_biotype "mRNA"; exon_number "8";
CM025023.1	Genbank	exon	34507722	34507867	.	-	.	gene_id "G4P62_011692"; transcript_id "gnl|WGS:JAAVVJ|G4P62_T019302"; gene "exoc7"; locus_tag "G4P62_011692"; note "transcript variant X1"; orig_protein_id "gnl|WGS:JAAVVJ|G4P62_P019302"; orig_transcript_id "gnl|WGS:JAAVVJ|G4P62_T019302"; product "exocyst complex component 7"; transcript_biotype "mRNA"; exon_number "9";
CM025023.1	Genbank	exon	34506817	34506969	.	-	.	gene_id "G4P62_011692"; transcript_id "gnl|WGS:JAAVVJ|G4P62_T019302"; gene "exoc7"; locus_tag "G4P62_011692"; note "transcript variant X1"; orig_protein_id "gnl|WGS:JAAVVJ|G4P62_P019302"; orig_transcript_id "gnl|WGS:JAAVVJ|G4P62_T019302"; product "exocyst complex component 7"; transcript_biotype "mRNA"; exon_number "10";
CM025023.1	Genbank	exon	34506629	34506727	.	-	.	gene_id "G4P62_011692"; transcript_id "gnl|WGS:JAAVVJ|G4P62_T019302"; gene "exoc7"; locus_tag "G4P62_011692"; note "transcript variant X1"; orig_protein_id "gnl|WGS:JAAVVJ|G4P62_P019302"; orig_transcript_id "gnl|WGS:JAAVVJ|G4P62_T019302"; product "exocyst complex component 7"; transcript_biotype "mRNA"; exon_number "11";
CM025023.1	Genbank	exon	34506482	34506544	.	-	.	gene_id "G4P62_011692"; transcript_id "gnl|WGS:JAAVVJ|G4P62_T019302"; gene "exoc7"; locus_tag "G4P62_011692"; note "transcript variant X1"; orig_protein_id "gnl|WGS:JAAVVJ|G4P62_P019302"; orig_transcript_id "gnl|WGS:JAAVVJ|G4P62_T019302"; product "exocyst complex component 7"; transcript_biotype "mRNA"; exon_number "12";
CM025023.1	Genbank	exon	34504798	34504864	.	-	.	gene_id "G4P62_011692"; transcript_id "gnl|WGS:JAAVVJ|G4P62_T019302"; gene "exoc7"; locus_tag "G4P62_011692"; note "transcript variant X1"; orig_protein_id "gnl|WGS:JAAVVJ|G4P62_P019302"; orig_transcript_id "gnl|WGS:JAAVVJ|G4P62_T019302"; product "exocyst complex component 7"; transcript_biotype "mRNA"; exon_number "13";
CM025023.1	Genbank	exon	34500791	34500829	.	-	.	gene_id "G4P62_011692"; transcript_id "gnl|WGS:JAAVVJ|G4P62_T019302"; gene "exoc7"; locus_tag "G4P62_011692"; note "transcript variant X1"; orig_protein_id "gnl|WGS:JAAVVJ|G4P62_P019302"; orig_transcript_id "gnl|WGS:JAAVVJ|G4P62_T019302"; product "exocyst complex component 7"; transcript_biotype "mRNA"; exon_number "14";
CM025023.1	Genbank	exon	34500608	34500670	.	-	.	gene_id "G4P62_011692"; transcript_id "gnl|WGS:JAAVVJ|G4P62_T019302"; gene "exoc7"; locus_tag "G4P62_011692"; note "transcript variant X1"; orig_protein_id "gnl|WGS:JAAVVJ|G4P62_P019302"; orig_transcript_id "gnl|WGS:JAAVVJ|G4P62_T019302"; product "exocyst complex component 7"; transcript_biotype "mRNA"; exon_number "15";
CM025023.1	Genbank	exon	34500416	34500536	.	-	.	gene_id "G4P62_011692"; transcript_id "gnl|WGS:JAAVVJ|G4P62_T019302"; gene "exoc7"; locus_tag "G4P62_011692"; note "transcript variant X1"; orig_protein_id "gnl|WGS:JAAVVJ|G4P62_P019302"; orig_transcript_id "gnl|WGS:JAAVVJ|G4P62_T019302"; product "exocyst complex component 7"; transcript_biotype "mRNA"; exon_number "16";
CM025023.1	Genbank	exon	34500224	34500319	.	-	.	gene_id "G4P62_011692"; transcript_id "gnl|WGS:JAAVVJ|G4P62_T019302"; gene "exoc7"; locus_tag "G4P62_011692"; note "transcript variant X1"; orig_protein_id "gnl|WGS:JAAVVJ|G4P62_P019302"; orig_transcript_id "gnl|WGS:JAAVVJ|G4P62_T019302"; product "exocyst complex component 7"; transcript_biotype "mRNA"; exon_number "17";
CM025023.1	Genbank	exon	34500085	34500148	.	-	.	gene_id "G4P62_011692"; transcript_id "gnl|WGS:JAAVVJ|G4P62_T019302"; gene "exoc7"; locus_tag "G4P62_011692"; note "transcript variant X1"; orig_protein_id "gnl|WGS:JAAVVJ|G4P62_P019302"; orig_transcript_id "gnl|WGS:JAAVVJ|G4P62_T019302"; product "exocyst complex component 7"; transcript_biotype "mRNA"; exon_number "18";
CM025023.1	Genbank	exon	34498879	34498920	.	-	.	gene_id "G4P62_011692"; transcript_id "gnl|WGS:JAAVVJ|G4P62_T019302"; gene "exoc7"; locus_tag "G4P62_011692"; note "transcript variant X1"; orig_protein_id "gnl|WGS:JAAVVJ|G4P62_P019302"; orig_transcript_id "gnl|WGS:JAAVVJ|G4P62_T019302"; product "exocyst complex component 7"; transcript_biotype "mRNA"; exon_number "19";
CM025023.1	Genbank	exon	34498668	34498801	.	-	.	gene_id "G4P62_011692"; transcript_id "gnl|WGS:JAAVVJ|G4P62_T019302"; gene "exoc7"; locus_tag "G4P62_011692"; note "transcript variant X1"; orig_protein_id "gnl|WGS:JAAVVJ|G4P62_P019302"; orig_transcript_id "gnl|WGS:JAAVVJ|G4P62_T019302"; product "exocyst complex component 7"; transcript_biotype "mRNA"; exon_number "20";
CM025023.1	Genbank	exon	34498111	34498586	.	-	.	gene_id "G4P62_011692"; transcript_id "gnl|WGS:JAAVVJ|G4P62_T019302"; gene "exoc7"; locus_tag "G4P62_011692"; note "transcript variant X1"; orig_protein_id "gnl|WGS:JAAVVJ|G4P62_P019302"; orig_transcript_id "gnl|WGS:JAAVVJ|G4P62_T019302"; product "exocyst complex component 7"; transcript_biotype "mRNA"; exon_number "21";
CM025023.1	Genbank	CDS	34519175	34519234	.	-	0	gene_id "G4P62_011692"; transcript_id "gnl|WGS:JAAVVJ|G4P62_T019302"; gbkey "CDS"; gene "exoc7"; locus_tag "G4P62_011692"; orig_transcript_id "gnl|WGS:JAAVVJ|G4P62_T019302"; product "transcript variant X1"; protein_id "KAF7203718.1"; exon_number "1";
CM025023.1	Genbank	CDS	34518949	34519014	.	-	0	gene_id "G4P62_011692"; transcript_id "gnl|WGS:JAAVVJ|G4P62_T019302"; gbkey "CDS"; gene "exoc7"; locus_tag "G4P62_011692"; orig_transcript_id "gnl|WGS:JAAVVJ|G4P62_T019302"; product "transcript variant X1"; protein_id "KAF7203718.1"; exon_number "2";
CM025023.1	Genbank	CDS	34518127	34518311	.	-	0	gene_id "G4P62_011692"; transcript_id "gnl|WGS:JAAVVJ|G4P62_T019302"; gbkey "CDS"; gene "exoc7"; locus_tag "G4P62_011692"; orig_transcript_id "gnl|WGS:JAAVVJ|G4P62_T019302"; product "transcript variant X1"; protein_id "KAF7203718.1"; exon_number "3";
CM025023.1	Genbank	CDS	34517925	34518030	.	-	1	gene_id "G4P62_011692"; transcript_id "gnl|WGS:JAAVVJ|G4P62_T019302"; gbkey "CDS"; gene "exoc7"; locus_tag "G4P62_011692"; orig_transcript_id "gnl|WGS:JAAVVJ|G4P62_T019302"; product "transcript variant X1"; protein_id "KAF7203718.1"; exon_number "4";
CM025023.1	Genbank	CDS	34515372	34515594	.	-	0	gene_id "G4P62_011692"; transcript_id "gnl|WGS:JAAVVJ|G4P62_T019302"; gbkey "CDS"; gene "exoc7"; locus_tag "G4P62_011692"; orig_transcript_id "gnl|WGS:JAAVVJ|G4P62_T019302"; product "transcript variant X1"; protein_id "KAF7203718.1"; exon_number "5";
CM025023.1	Genbank	CDS	34514765	34514932	.	-	2	gene_id "G4P62_011692"; transcript_id "gnl|WGS:JAAVVJ|G4P62_T019302"; gbkey "CDS"; gene "exoc7"; locus_tag "G4P62_011692"; orig_transcript_id "gnl|WGS:JAAVVJ|G4P62_T019302"; product "transcript variant X1"; protein_id "KAF7203718.1"; exon_number "6";
CM025023.1	Genbank	CDS	34510878	34510982	.	-	2	gene_id "G4P62_011692"; transcript_id "gnl|WGS:JAAVVJ|G4P62_T019302"; gbkey "CDS"; gene "exoc7"; locus_tag "G4P62_011692"; orig_transcript_id "gnl|WGS:JAAVVJ|G4P62_T019302"; product "transcript variant X1"; protein_id "KAF7203718.1"; exon_number "7";
CM025023.1	Genbank	CDS	34508283	34508354	.	-	2	gene_id "G4P62_011692"; transcript_id "gnl|WGS:JAAVVJ|G4P62_T019302"; gbkey "CDS"; gene "exoc7"; locus_tag "G4P62_011692"; orig_transcript_id "gnl|WGS:JAAVVJ|G4P62_T019302"; product "transcript variant X1"; protein_id "KAF7203718.1"; exon_number "8";
CM025023.1	Genbank	CDS	34507722	34507867	.	-	2	gene_id "G4P62_011692"; transcript_id "gnl|WGS:JAAVVJ|G4P62_T019302"; gbkey "CDS"; gene "exoc7"; locus_tag "G4P62_011692"; orig_transcript_id "gnl|WGS:JAAVVJ|G4P62_T019302"; product "transcript variant X1"; protein_id "KAF7203718.1"; exon_number "9";
CM025023.1	Genbank	CDS	34506817	34506969	.	-	0	gene_id "G4P62_011692"; transcript_id "gnl|WGS:JAAVVJ|G4P62_T019302"; gbkey "CDS"; gene "exoc7"; locus_tag "G4P62_011692"; orig_transcript_id "gnl|WGS:JAAVVJ|G4P62_T019302"; product "transcript variant X1"; protein_id "KAF7203718.1"; exon_number "10";
CM025023.1	Genbank	CDS	34506629	34506727	.	-	0	gene_id "G4P62_011692"; transcript_id "gnl|WGS:JAAVVJ|G4P62_T019302"; gbkey "CDS"; gene "exoc7"; locus_tag "G4P62_011692"; orig_transcript_id "gnl|WGS:JAAVVJ|G4P62_T019302"; product "transcript variant X1"; protein_id "KAF7203718.1"; exon_number "11";
CM025023.1	Genbank	CDS	34506482	34506544	.	-	0	gene_id "G4P62_011692"; transcript_id "gnl|WGS:JAAVVJ|G4P62_T019302"; gbkey "CDS"; gene "exoc7"; locus_tag "G4P62_011692"; orig_transcript_id "gnl|WGS:JAAVVJ|G4P62_T019302"; product "transcript variant X1"; protein_id "KAF7203718.1"; exon_number "12";
CM025023.1	Genbank	CDS	34504798	34504864	.	-	0	gene_id "G4P62_011692"; transcript_id "gnl|WGS:JAAVVJ|G4P62_T019302"; gbkey "CDS"; gene "exoc7"; locus_tag "G4P62_011692"; orig_transcript_id "gnl|WGS:JAAVVJ|G4P62_T019302"; product "transcript variant X1"; protein_id "KAF7203718.1"; exon_number "13";
CM025023.1	Genbank	CDS	34500791	34500829	.	-	2	gene_id "G4P62_011692"; transcript_id "gnl|WGS:JAAVVJ|G4P62_T019302"; gbkey "CDS"; gene "exoc7"; locus_tag "G4P62_011692"; orig_transcript_id "gnl|WGS:JAAVVJ|G4P62_T019302"; product "transcript variant X1"; protein_id "KAF7203718.1"; exon_number "14";
CM025023.1	Genbank	CDS	34500608	34500670	.	-	2	gene_id "G4P62_011692"; transcript_id "gnl|WGS:JAAVVJ|G4P62_T019302"; gbkey "CDS"; gene "exoc7"; locus_tag "G4P62_011692"; orig_transcript_id "gnl|WGS:JAAVVJ|G4P62_T019302"; product "transcript variant X1"; protein_id "KAF7203718.1"; exon_number "15";
CM025023.1	Genbank	CDS	34500416	34500536	.	-	2	gene_id "G4P62_011692"; transcript_id "gnl|WGS:JAAVVJ|G4P62_T019302"; gbkey "CDS"; gene "exoc7"; locus_tag "G4P62_011692"; orig_transcript_id "gnl|WGS:JAAVVJ|G4P62_T019302"; product "transcript variant X1"; protein_id "KAF7203718.1"; exon_number "16";
CM025023.1	Genbank	CDS	34500224	34500319	.	-	1	gene_id "G4P62_011692"; transcript_id "gnl|WGS:JAAVVJ|G4P62_T019302"; gbkey "CDS"; gene "exoc7"; locus_tag "G4P62_011692"; orig_transcript_id "gnl|WGS:JAAVVJ|G4P62_T019302"; product "transcript variant X1"; protein_id "KAF7203718.1"; exon_number "17";
CM025023.1	Genbank	CDS	34500085	34500148	.	-	1	gene_id "G4P62_011692"; transcript_id "gnl|WGS:JAAVVJ|G4P62_T019302"; gbkey "CDS"; gene "exoc7"; locus_tag "G4P62_011692"; orig_transcript_id "gnl|WGS:JAAVVJ|G4P62_T019302"; product "transcript variant X1"; protein_id "KAF7203718.1"; exon_number "18";
CM025023.1	Genbank	CDS	34498879	34498920	.	-	0	gene_id "G4P62_011692"; transcript_id "gnl|WGS:JAAVVJ|G4P62_T019302"; gbkey "CDS"; gene "exoc7"; locus_tag "G4P62_011692"; orig_transcript_id "gnl|WGS:JAAVVJ|G4P62_T019302"; product "transcript variant X1"; protein_id "KAF7203718.1"; exon_number "19";
CM025023.1	Genbank	CDS	34498668	34498801	.	-	0	gene_id "G4P62_011692"; transcript_id "gnl|WGS:JAAVVJ|G4P62_T019302"; gbkey "CDS"; gene "exoc7"; locus_tag "G4P62_011692"; orig_transcript_id "gnl|WGS:JAAVVJ|G4P62_T019302"; product "transcript variant X1"; protein_id "KAF7203718.1"; exon_number "20";
CM025023.1	Genbank	CDS	34498487	34498586	.	-	1	gene_id "G4P62_011692"; transcript_id "gnl|WGS:JAAVVJ|G4P62_T019302"; gbkey "CDS"; gene "exoc7"; locus_tag "G4P62_011692"; orig_transcript_id "gnl|WGS:JAAVVJ|G4P62_T019302"; product "transcript variant X1"; protein_id "KAF7203718.1"; exon_number "21";
CM025023.1	Genbank	start_codon	34519232	34519234	.	-	0	gene_id "G4P62_011692"; transcript_id "gnl|WGS:JAAVVJ|G4P62_T019302"; gbkey "CDS"; gene "exoc7"; locus_tag "G4P62_011692"; orig_transcript_id "gnl|WGS:JAAVVJ|G4P62_T019302"; product "transcript variant X1"; protein_id "KAF7203718.1"; exon_number "1";
CM025023.1	Genbank	stop_codon	34498484	34498486	.	-	0	gene_id "G4P62_011692"; transcript_id "gnl|WGS:JAAVVJ|G4P62_T019302"; gbkey "CDS"; gene "exoc7"; locus_tag "G4P62_011692"; orig_transcript_id "gnl|WGS:JAAVVJ|G4P62_T019302"; product "transcript variant X1"; protein_id "KAF7203718.1"; exon_number "21";
CM025023.1	Genbank	transcript	34498111	34519393	.	-	.	gene_id "G4P62_011692"; transcript_id "gnl|WGS:JAAVVJ|G4P62_T019303"; gbkey "mRNA"; gene "exoc7"; locus_tag "G4P62_011692"; note "transcript variant X14"; orig_protein_id "gnl|WGS:JAAVVJ|G4P62_P019303"; orig_transcript_id "gnl|WGS:JAAVVJ|G4P62_T019303"; product "exocyst complex component 7"; transcript_biotype "mRNA";
CM025023.1	Genbank	exon	34519175	34519393	.	-	.	gene_id "G4P62_011692"; transcript_id "gnl|WGS:JAAVVJ|G4P62_T019303"; gene "exoc7"; locus_tag "G4P62_011692"; note "transcript variant X14"; orig_protein_id "gnl|WGS:JAAVVJ|G4P62_P019303"; orig_transcript_id "gnl|WGS:JAAVVJ|G4P62_T019303"; product "exocyst complex component 7"; transcript_biotype "mRNA"; exon_number "1";
CM025023.1	Genbank	exon	34518949	34519014	.	-	.	gene_id "G4P62_011692"; transcript_id "gnl|WGS:JAAVVJ|G4P62_T019303"; gene "exoc7"; locus_tag "G4P62_011692"; note "transcript variant X14"; orig_protein_id "gnl|WGS:JAAVVJ|G4P62_P019303"; orig_transcript_id "gnl|WGS:JAAVVJ|G4P62_T019303"; product "exocyst complex component 7"; transcript_biotype "mRNA"; exon_number "2";
CM025023.1	Genbank	exon	34518127	34518311	.	-	.	gene_id "G4P62_011692"; transcript_id "gnl|WGS:JAAVVJ|G4P62_T019303"; gene "exoc7"; locus_tag "G4P62_011692"; note "transcript variant X14"; orig_protein_id "gnl|WGS:JAAVVJ|G4P62_P019303"; orig_transcript_id "gnl|WGS:JAAVVJ|G4P62_T019303"; product "exocyst complex component 7"; transcript_biotype "mRNA"; exon_number "3";
CM025023.1	Genbank	exon	34517925	34518030	.	-	.	gene_id "G4P62_011692"; transcript_id "gnl|WGS:JAAVVJ|G4P62_T019303"; gene "exoc7"; locus_tag "G4P62_011692"; note "transcript variant X14"; orig_protein_id "gnl|WGS:JAAVVJ|G4P62_P019303"; orig_transcript_id "gnl|WGS:JAAVVJ|G4P62_T019303"; product "exocyst complex component 7"; transcript_biotype "mRNA"; exon_number "4";
CM025023.1	Genbank	exon	34515372	34515594	.	-	.	gene_id "G4P62_011692"; transcript_id "gnl|WGS:JAAVVJ|G4P62_T019303"; gene "exoc7"; locus_tag "G4P62_011692"; note "transcript variant X14"; orig_protein_id "gnl|WGS:JAAVVJ|G4P62_P019303"; orig_transcript_id "gnl|WGS:JAAVVJ|G4P62_T019303"; product "exocyst complex component 7"; transcript_biotype "mRNA"; exon_number "5";
CM025023.1	Genbank	exon	34514765	34514932	.	-	.	gene_id "G4P62_011692"; transcript_id "gnl|WGS:JAAVVJ|G4P62_T019303"; gene "exoc7"; locus_tag "G4P62_011692"; note "transcript variant X14"; orig_protein_id "gnl|WGS:JAAVVJ|G4P62_P019303"; orig_transcript_id "gnl|WGS:JAAVVJ|G4P62_T019303"; product "exocyst complex component 7"; transcript_biotype "mRNA"; exon_number "6";
CM025023.1	Genbank	exon	34507722	34507867	.	-	.	gene_id "G4P62_011692"; transcript_id "gnl|WGS:JAAVVJ|G4P62_T019303"; gene "exoc7"; locus_tag "G4P62_011692"; note "transcript variant X14"; orig_protein_id "gnl|WGS:JAAVVJ|G4P62_P019303"; orig_transcript_id "gnl|WGS:JAAVVJ|G4P62_T019303"; product "exocyst complex component 7"; transcript_biotype "mRNA"; exon_number "7";
CM025023.1	Genbank	exon	34506817	34506969	.	-	.	gene_id "G4P62_011692"; transcript_id "gnl|WGS:JAAVVJ|G4P62_T019303"; gene "exoc7"; locus_tag "G4P62_011692"; note "transcript variant X14"; orig_protein_id "gnl|WGS:JAAVVJ|G4P62_P019303"; orig_transcript_id "gnl|WGS:JAAVVJ|G4P62_T019303"; product "exocyst complex component 7"; transcript_biotype "mRNA"; exon_number "8";
CM025023.1	Genbank	exon	34506629	34506727	.	-	.	gene_id "G4P62_011692"; transcript_id "gnl|WGS:JAAVVJ|G4P62_T019303"; gene "exoc7"; locus_tag "G4P62_011692"; note "transcript variant X14"; orig_protein_id "gnl|WGS:JAAVVJ|G4P62_P019303"; orig_transcript_id "gnl|WGS:JAAVVJ|G4P62_T019303"; product "exocyst complex component 7"; transcript_biotype "mRNA"; exon_number "9";
CM025023.1	Genbank	exon	34506482	34506544	.	-	.	gene_id "G4P62_011692"; transcript_id "gnl|WGS:JAAVVJ|G4P62_T019303"; gene "exoc7"; locus_tag "G4P62_011692"; note "transcript variant X14"; orig_protein_id "gnl|WGS:JAAVVJ|G4P62_P019303"; orig_transcript_id "gnl|WGS:JAAVVJ|G4P62_T019303"; product "exocyst complex component 7"; transcript_biotype "mRNA"; exon_number "10";
CM025023.1	Genbank	exon	34504798	34504864	.	-	.	gene_id "G4P62_011692"; transcript_id "gnl|WGS:JAAVVJ|G4P62_T019303"; gene "exoc7"; locus_tag "G4P62_011692"; note "transcript variant X14"; orig_protein_id "gnl|WGS:JAAVVJ|G4P62_P019303"; orig_transcript_id "gnl|WGS:JAAVVJ|G4P62_T019303"; product "exocyst complex component 7"; transcript_biotype "mRNA"; exon_number "11";
CM025023.1	Genbank	exon	34500608	34500670	.	-	.	gene_id "G4P62_011692"; transcript_id "gnl|WGS:JAAVVJ|G4P62_T019303"; gene "exoc7"; locus_tag "G4P62_011692"; note "transcript variant X14"; orig_protein_id "gnl|WGS:JAAVVJ|G4P62_P019303"; orig_transcript_id "gnl|WGS:JAAVVJ|G4P62_T019303"; product "exocyst complex component 7"; transcript_biotype "mRNA"; exon_number "12";
CM025023.1	Genbank	exon	34500416	34500536	.	-	.	gene_id "G4P62_011692"; transcript_id "gnl|WGS:JAAVVJ|G4P62_T019303"; gene "exoc7"; locus_tag "G4P62_011692"; note "transcript variant X14"; orig_protein_id "gnl|WGS:JAAVVJ|G4P62_P019303"; orig_transcript_id "gnl|WGS:JAAVVJ|G4P62_T019303"; product "exocyst complex component 7"; transcript_biotype "mRNA"; exon_number "13";
CM025023.1	Genbank	exon	34500224	34500319	.	-	.	gene_id "G4P62_011692"; transcript_id "gnl|WGS:JAAVVJ|G4P62_T019303"; gene "exoc7"; locus_tag "G4P62_011692"; note "transcript variant X14"; orig_protein_id "gnl|WGS:JAAVVJ|G4P62_P019303"; orig_transcript_id "gnl|WGS:JAAVVJ|G4P62_T019303"; product "exocyst complex component 7"; transcript_biotype "mRNA"; exon_number "14";
CM025023.1	Genbank	exon	34500085	34500148	.	-	.	gene_id "G4P62_011692"; transcript_id "gnl|WGS:JAAVVJ|G4P62_T019303"; gene "exoc7"; locus_tag "G4P62_011692"; note "transcript variant X14"; orig_protein_id "gnl|WGS:JAAVVJ|G4P62_P019303"; orig_transcript_id "gnl|WGS:JAAVVJ|G4P62_T019303"; product "exocyst complex component 7"; transcript_biotype "mRNA"; exon_number "15";
CM025023.1	Genbank	exon	34498879	34498920	.	-	.	gene_id "G4P62_011692"; transcript_id "gnl|WGS:JAAVVJ|G4P62_T019303"; gene "exoc7"; locus_tag "G4P62_011692"; note "transcript variant X14"; orig_protein_id "gnl|WGS:JAAVVJ|G4P62_P019303"; orig_transcript_id "gnl|WGS:JAAVVJ|G4P62_T019303"; product "exocyst complex component 7"; transcript_biotype "mRNA"; exon_number "16";
CM025023.1	Genbank	exon	34498668	34498801	.	-	.	gene_id "G4P62_011692"; transcript_id "gnl|WGS:JAAVVJ|G4P62_T019303"; gene "exoc7"; locus_tag "G4P62_011692"; note "transcript variant X14"; orig_protein_id "gnl|WGS:JAAVVJ|G4P62_P019303"; orig_transcript_id "gnl|WGS:JAAVVJ|G4P62_T019303"; product "exocyst complex component 7"; transcript_biotype "mRNA"; exon_number "17";
CM025023.1	Genbank	exon	34498111	34498586	.	-	.	gene_id "G4P62_011692"; transcript_id "gnl|WGS:JAAVVJ|G4P62_T019303"; gene "exoc7"; locus_tag "G4P62_011692"; note "transcript variant X14"; orig_protein_id "gnl|WGS:JAAVVJ|G4P62_P019303"; orig_transcript_id "gnl|WGS:JAAVVJ|G4P62_T019303"; product "exocyst complex component 7"; transcript_biotype "mRNA"; exon_number "18";
CM025023.1	Genbank	CDS	34519175	34519234	.	-	0	gene_id "G4P62_011692"; transcript_id "gnl|WGS:JAAVVJ|G4P62_T019303"; gbkey "CDS"; gene "exoc7"; locus_tag "G4P62_011692"; orig_transcript_id "gnl|WGS:JAAVVJ|G4P62_T019303"; product "transcript variant X14"; protein_id "KAF7203719.1"; exon_number "1";
CM025023.1	Genbank	CDS	34518949	34519014	.	-	0	gene_id "G4P62_011692"; transcript_id "gnl|WGS:JAAVVJ|G4P62_T019303"; gbkey "CDS"; gene "exoc7"; locus_tag "G4P62_011692"; orig_transcript_id "gnl|WGS:JAAVVJ|G4P62_T019303"; product "transcript variant X14"; protein_id "KAF7203719.1"; exon_number "2";
CM025023.1	Genbank	CDS	34518127	34518311	.	-	0	gene_id "G4P62_011692"; transcript_id "gnl|WGS:JAAVVJ|G4P62_T019303"; gbkey "CDS"; gene "exoc7"; locus_tag "G4P62_011692"; orig_transcript_id "gnl|WGS:JAAVVJ|G4P62_T019303"; product "transcript variant X14"; protein_id "KAF7203719.1"; exon_number "3";
CM025023.1	Genbank	CDS	34517925	34518030	.	-	1	gene_id "G4P62_011692"; transcript_id "gnl|WGS:JAAVVJ|G4P62_T019303"; gbkey "CDS"; gene "exoc7"; locus_tag "G4P62_011692"; orig_transcript_id "gnl|WGS:JAAVVJ|G4P62_T019303"; product "transcript variant X14"; protein_id "KAF7203719.1"; exon_number "4";
CM025023.1	Genbank	CDS	34515372	34515594	.	-	0	gene_id "G4P62_011692"; transcript_id "gnl|WGS:JAAVVJ|G4P62_T019303"; gbkey "CDS"; gene "exoc7"; locus_tag "G4P62_011692"; orig_transcript_id "gnl|WGS:JAAVVJ|G4P62_T019303"; product "transcript variant X14"; protein_id "KAF7203719.1"; exon_number "5";
CM025023.1	Genbank	CDS	34514765	34514932	.	-	2	gene_id "G4P62_011692"; transcript_id "gnl|WGS:JAAVVJ|G4P62_T019303"; gbkey "CDS"; gene "exoc7"; locus_tag "G4P62_011692"; orig_transcript_id "gnl|WGS:JAAVVJ|G4P62_T019303"; product "transcript variant X14"; protein_id "KAF7203719.1"; exon_number "6";
CM025023.1	Genbank	CDS	34507722	34507867	.	-	2	gene_id "G4P62_011692"; transcript_id "gnl|WGS:JAAVVJ|G4P62_T019303"; gbkey "CDS"; gene "exoc7"; locus_tag "G4P62_011692"; orig_transcript_id "gnl|WGS:JAAVVJ|G4P62_T019303"; product "transcript variant X14"; protein_id "KAF7203719.1"; exon_number "7";
CM025023.1	Genbank	CDS	34506817	34506969	.	-	0	gene_id "G4P62_011692"; transcript_id "gnl|WGS:JAAVVJ|G4P62_T019303"; gbkey "CDS"; gene "exoc7"; locus_tag "G4P62_011692"; orig_transcript_id "gnl|WGS:JAAVVJ|G4P62_T019303"; product "transcript variant X14"; protein_id "KAF7203719.1"; exon_number "8";
CM025023.1	Genbank	CDS	34506629	34506727	.	-	0	gene_id "G4P62_011692"; transcript_id "gnl|WGS:JAAVVJ|G4P62_T019303"; gbkey "CDS"; gene "exoc7"; locus_tag "G4P62_011692"; orig_transcript_id "gnl|WGS:JAAVVJ|G4P62_T019303"; product "transcript variant X14"; protein_id "KAF7203719.1"; exon_number "9";
CM025023.1	Genbank	CDS	34506482	34506544	.	-	0	gene_id "G4P62_011692"; transcript_id "gnl|WGS:JAAVVJ|G4P62_T019303"; gbkey "CDS"; gene "exoc7"; locus_tag "G4P62_011692"; orig_transcript_id "gnl|WGS:JAAVVJ|G4P62_T019303"; product "transcript variant X14"; protein_id "KAF7203719.1"; exon_number "10";
CM025023.1	Genbank	CDS	34504798	34504864	.	-	0	gene_id "G4P62_011692"; transcript_id "gnl|WGS:JAAVVJ|G4P62_T019303"; gbkey "CDS"; gene "exoc7"; locus_tag "G4P62_011692"; orig_transcript_id "gnl|WGS:JAAVVJ|G4P62_T019303"; product "transcript variant X14"; protein_id "KAF7203719.1"; exon_number "11";
CM025023.1	Genbank	CDS	34500608	34500670	.	-	2	gene_id "G4P62_011692"; transcript_id "gnl|WGS:JAAVVJ|G4P62_T019303"; gbkey "CDS"; gene "exoc7"; locus_tag "G4P62_011692"; orig_transcript_id "gnl|WGS:JAAVVJ|G4P62_T019303"; product "transcript variant X14"; protein_id "KAF7203719.1"; exon_number "12";
CM025023.1	Genbank	CDS	34500416	34500536	.	-	2	gene_id "G4P62_011692"; transcript_id "gnl|WGS:JAAVVJ|G4P62_T019303"; gbkey "CDS"; gene "exoc7"; locus_tag "G4P62_011692"; orig_transcript_id "gnl|WGS:JAAVVJ|G4P62_T019303"; product "transcript variant X14"; protein_id "KAF7203719.1"; exon_number "13";
CM025023.1	Genbank	CDS	34500224	34500319	.	-	1	gene_id "G4P62_011692"; transcript_id "gnl|WGS:JAAVVJ|G4P62_T019303"; gbkey "CDS"; gene "exoc7"; locus_tag "G4P62_011692"; orig_transcript_id "gnl|WGS:JAAVVJ|G4P62_T019303"; product "transcript variant X14"; protein_id "KAF7203719.1"; exon_number "14";
CM025023.1	Genbank	CDS	34500085	34500148	.	-	1	gene_id "G4P62_011692"; transcript_id "gnl|WGS:JAAVVJ|G4P62_T019303"; gbkey "CDS"; gene "exoc7"; locus_tag "G4P62_011692"; orig_transcript_id "gnl|WGS:JAAVVJ|G4P62_T019303"; product "transcript variant X14"; protein_id "KAF7203719.1"; exon_number "15";
CM025023.1	Genbank	CDS	34498879	34498920	.	-	0	gene_id "G4P62_011692"; transcript_id "gnl|WGS:JAAVVJ|G4P62_T019303"; gbkey "CDS"; gene "exoc7"; locus_tag "G4P62_011692"; orig_transcript_id "gnl|WGS:JAAVVJ|G4P62_T019303"; product "transcript variant X14"; protein_id "KAF7203719.1"; exon_number "16";
CM025023.1	Genbank	CDS	34498668	34498801	.	-	0	gene_id "G4P62_011692"; transcript_id "gnl|WGS:JAAVVJ|G4P62_T019303"; gbkey "CDS"; gene "exoc7"; locus_tag "G4P62_011692"; orig_transcript_id "gnl|WGS:JAAVVJ|G4P62_T019303"; product "transcript variant X14"; protein_id "KAF7203719.1"; exon_number "17";
CM025023.1	Genbank	CDS	34498487	34498586	.	-	1	gene_id "G4P62_011692"; transcript_id "gnl|WGS:JAAVVJ|G4P62_T019303"; gbkey "CDS"; gene "exoc7"; locus_tag "G4P62_011692"; orig_transcript_id "gnl|WGS:JAAVVJ|G4P62_T019303"; product "transcript variant X14"; protein_id "KAF7203719.1"; exon_number "18";
CM025023.1	Genbank	start_codon	34519232	34519234	.	-	0	gene_id "G4P62_011692"; transcript_id "gnl|WGS:JAAVVJ|G4P62_T019303"; gbkey "CDS"; gene "exoc7"; locus_tag "G4P62_011692"; orig_transcript_id "gnl|WGS:JAAVVJ|G4P62_T019303"; product "transcript variant X14"; protein_id "KAF7203719.1"; exon_number "1";
CM025023.1	Genbank	stop_codon	34498484	34498486	.	-	0	gene_id "G4P62_011692"; transcript_id "gnl|WGS:JAAVVJ|G4P62_T019303"; gbkey "CDS"; gene "exoc7"; locus_tag "G4P62_011692"; orig_transcript_id "gnl|WGS:JAAVVJ|G4P62_T019303"; product "transcript variant X14"; protein_id "KAF7203719.1"; exon_number "18";
CM025023.1	Genbank	transcript	34498111	34519393	.	-	.	gene_id "G4P62_011692"; transcript_id "gnl|WGS:JAAVVJ|G4P62_T019304"; gbkey "mRNA"; gene "exoc7"; locus_tag "G4P62_011692"; note "transcript variant X13"; orig_protein_id "gnl|WGS:JAAVVJ|G4P62_P019304"; orig_transcript_id "gnl|WGS:JAAVVJ|G4P62_T019304"; product "exocyst complex component 7"; transcript_biotype "mRNA";
CM025023.1	Genbank	exon	34519175	34519393	.	-	.	gene_id "G4P62_011692"; transcript_id "gnl|WGS:JAAVVJ|G4P62_T019304"; gene "exoc7"; locus_tag "G4P62_011692"; note "transcript variant X13"; orig_protein_id "gnl|WGS:JAAVVJ|G4P62_P019304"; orig_transcript_id "gnl|WGS:JAAVVJ|G4P62_T019304"; product "exocyst complex component 7"; transcript_biotype "mRNA"; exon_number "1";
CM025023.1	Genbank	exon	34518949	34519014	.	-	.	gene_id "G4P62_011692"; transcript_id "gnl|WGS:JAAVVJ|G4P62_T019304"; gene "exoc7"; locus_tag "G4P62_011692"; note "transcript variant X13"; orig_protein_id "gnl|WGS:JAAVVJ|G4P62_P019304"; orig_transcript_id "gnl|WGS:JAAVVJ|G4P62_T019304"; product "exocyst complex component 7"; transcript_biotype "mRNA"; exon_number "2";
CM025023.1	Genbank	exon	34518127	34518311	.	-	.	gene_id "G4P62_011692"; transcript_id "gnl|WGS:JAAVVJ|G4P62_T019304"; gene "exoc7"; locus_tag "G4P62_011692"; note "transcript variant X13"; orig_protein_id "gnl|WGS:JAAVVJ|G4P62_P019304"; orig_transcript_id "gnl|WGS:JAAVVJ|G4P62_T019304"; product "exocyst complex component 7"; transcript_biotype "mRNA"; exon_number "3";
CM025023.1	Genbank	exon	34517925	34518030	.	-	.	gene_id "G4P62_011692"; transcript_id "gnl|WGS:JAAVVJ|G4P62_T019304"; gene "exoc7"; locus_tag "G4P62_011692"; note "transcript variant X13"; orig_protein_id "gnl|WGS:JAAVVJ|G4P62_P019304"; orig_transcript_id "gnl|WGS:JAAVVJ|G4P62_T019304"; product "exocyst complex component 7"; transcript_biotype "mRNA"; exon_number "4";
CM025023.1	Genbank	exon	34515372	34515594	.	-	.	gene_id "G4P62_011692"; transcript_id "gnl|WGS:JAAVVJ|G4P62_T019304"; gene "exoc7"; locus_tag "G4P62_011692"; note "transcript variant X13"; orig_protein_id "gnl|WGS:JAAVVJ|G4P62_P019304"; orig_transcript_id "gnl|WGS:JAAVVJ|G4P62_T019304"; product "exocyst complex component 7"; transcript_biotype "mRNA"; exon_number "5";
CM025023.1	Genbank	exon	34514765	34514932	.	-	.	gene_id "G4P62_011692"; transcript_id "gnl|WGS:JAAVVJ|G4P62_T019304"; gene "exoc7"; locus_tag "G4P62_011692"; note "transcript variant X13"; orig_protein_id "gnl|WGS:JAAVVJ|G4P62_P019304"; orig_transcript_id "gnl|WGS:JAAVVJ|G4P62_T019304"; product "exocyst complex component 7"; transcript_biotype "mRNA"; exon_number "6";
CM025023.1	Genbank	exon	34507722	34507867	.	-	.	gene_id "G4P62_011692"; transcript_id "gnl|WGS:JAAVVJ|G4P62_T019304"; gene "exoc7"; locus_tag "G4P62_011692"; note "transcript variant X13"; orig_protein_id "gnl|WGS:JAAVVJ|G4P62_P019304"; orig_transcript_id "gnl|WGS:JAAVVJ|G4P62_T019304"; product "exocyst complex component 7"; transcript_biotype "mRNA"; exon_number "7";
CM025023.1	Genbank	exon	34506817	34506969	.	-	.	gene_id "G4P62_011692"; transcript_id "gnl|WGS:JAAVVJ|G4P62_T019304"; gene "exoc7"; locus_tag "G4P62_011692"; note "transcript variant X13"; orig_protein_id "gnl|WGS:JAAVVJ|G4P62_P019304"; orig_transcript_id "gnl|WGS:JAAVVJ|G4P62_T019304"; product "exocyst complex component 7"; transcript_biotype "mRNA"; exon_number "8";
CM025023.1	Genbank	exon	34506629	34506727	.	-	.	gene_id "G4P62_011692"; transcript_id "gnl|WGS:JAAVVJ|G4P62_T019304"; gene "exoc7"; locus_tag "G4P62_011692"; note "transcript variant X13"; orig_protein_id "gnl|WGS:JAAVVJ|G4P62_P019304"; orig_transcript_id "gnl|WGS:JAAVVJ|G4P62_T019304"; product "exocyst complex component 7"; transcript_biotype "mRNA"; exon_number "9";
CM025023.1	Genbank	exon	34506482	34506544	.	-	.	gene_id "G4P62_011692"; transcript_id "gnl|WGS:JAAVVJ|G4P62_T019304"; gene "exoc7"; locus_tag "G4P62_011692"; note "transcript variant X13"; orig_protein_id "gnl|WGS:JAAVVJ|G4P62_P019304"; orig_transcript_id "gnl|WGS:JAAVVJ|G4P62_T019304"; product "exocyst complex component 7"; transcript_biotype "mRNA"; exon_number "10";
CM025023.1	Genbank	exon	34504798	34504864	.	-	.	gene_id "G4P62_011692"; transcript_id "gnl|WGS:JAAVVJ|G4P62_T019304"; gene "exoc7"; locus_tag "G4P62_011692"; note "transcript variant X13"; orig_protein_id "gnl|WGS:JAAVVJ|G4P62_P019304"; orig_transcript_id "gnl|WGS:JAAVVJ|G4P62_T019304"; product "exocyst complex component 7"; transcript_biotype "mRNA"; exon_number "11";
CM025023.1	Genbank	exon	34500791	34500829	.	-	.	gene_id "G4P62_011692"; transcript_id "gnl|WGS:JAAVVJ|G4P62_T019304"; gene "exoc7"; locus_tag "G4P62_011692"; note "transcript variant X13"; orig_protein_id "gnl|WGS:JAAVVJ|G4P62_P019304"; orig_transcript_id "gnl|WGS:JAAVVJ|G4P62_T019304"; product "exocyst complex component 7"; transcript_biotype "mRNA"; exon_number "12";
CM025023.1	Genbank	exon	34500608	34500670	.	-	.	gene_id "G4P62_011692"; transcript_id "gnl|WGS:JAAVVJ|G4P62_T019304"; gene "exoc7"; locus_tag "G4P62_011692"; note "transcript variant X13"; orig_protein_id "gnl|WGS:JAAVVJ|G4P62_P019304"; orig_transcript_id "gnl|WGS:JAAVVJ|G4P62_T019304"; product "exocyst complex component 7"; transcript_biotype "mRNA"; exon_number "13";
CM025023.1	Genbank	exon	34500416	34500536	.	-	.	gene_id "G4P62_011692"; transcript_id "gnl|WGS:JAAVVJ|G4P62_T019304"; gene "exoc7"; locus_tag "G4P62_011692"; note "transcript variant X13"; orig_protein_id "gnl|WGS:JAAVVJ|G4P62_P019304"; orig_transcript_id "gnl|WGS:JAAVVJ|G4P62_T019304"; product "exocyst complex component 7"; transcript_biotype "mRNA"; exon_number "14";
CM025023.1	Genbank	exon	34500224	34500319	.	-	.	gene_id "G4P62_011692"; transcript_id "gnl|WGS:JAAVVJ|G4P62_T019304"; gene "exoc7"; locus_tag "G4P62_011692"; note "transcript variant X13"; orig_protein_id "gnl|WGS:JAAVVJ|G4P62_P019304"; orig_transcript_id "gnl|WGS:JAAVVJ|G4P62_T019304"; product "exocyst complex component 7"; transcript_biotype "mRNA"; exon_number "15";
CM025023.1	Genbank	exon	34500085	34500148	.	-	.	gene_id "G4P62_011692"; transcript_id "gnl|WGS:JAAVVJ|G4P62_T019304"; gene "exoc7"; locus_tag "G4P62_011692"; note "transcript variant X13"; orig_protein_id "gnl|WGS:JAAVVJ|G4P62_P019304"; orig_transcript_id "gnl|WGS:JAAVVJ|G4P62_T019304"; product "exocyst complex component 7"; transcript_biotype "mRNA"; exon_number "16";
CM025023.1	Genbank	exon	34498879	34498920	.	-	.	gene_id "G4P62_011692"; transcript_id "gnl|WGS:JAAVVJ|G4P62_T019304"; gene "exoc7"; locus_tag "G4P62_011692"; note "transcript variant X13"; orig_protein_id "gnl|WGS:JAAVVJ|G4P62_P019304"; orig_transcript_id "gnl|WGS:JAAVVJ|G4P62_T019304"; product "exocyst complex component 7"; transcript_biotype "mRNA"; exon_number "17";
CM025023.1	Genbank	exon	34498668	34498801	.	-	.	gene_id "G4P62_011692"; transcript_id "gnl|WGS:JAAVVJ|G4P62_T019304"; gene "exoc7"; locus_tag "G4P62_011692"; note "transcript variant X13"; orig_protein_id "gnl|WGS:JAAVVJ|G4P62_P019304"; orig_transcript_id "gnl|WGS:JAAVVJ|G4P62_T019304"; product "exocyst complex component 7"; transcript_biotype "mRNA"; exon_number "18";
CM025023.1	Genbank	exon	34498111	34498586	.	-	.	gene_id "G4P62_011692"; transcript_id "gnl|WGS:JAAVVJ|G4P62_T019304"; gene "exoc7"; locus_tag "G4P62_011692"; note "transcript variant X13"; orig_protein_id "gnl|WGS:JAAVVJ|G4P62_P019304"; orig_transcript_id "gnl|WGS:JAAVVJ|G4P62_T019304"; product "exocyst complex component 7"; transcript_biotype "mRNA"; exon_number "19";
CM025023.1	Genbank	CDS	34519175	34519234	.	-	0	gene_id "G4P62_011692"; transcript_id "gnl|WGS:JAAVVJ|G4P62_T019304"; gbkey "CDS"; gene "exoc7"; locus_tag "G4P62_011692"; orig_transcript_id "gnl|WGS:JAAVVJ|G4P62_T019304"; product "transcript variant X13"; protein_id "KAF7203720.1"; exon_number "1";
CM025023.1	Genbank	CDS	34518949	34519014	.	-	0	gene_id "G4P62_011692"; transcript_id "gnl|WGS:JAAVVJ|G4P62_T019304"; gbkey "CDS"; gene "exoc7"; locus_tag "G4P62_011692"; orig_transcript_id "gnl|WGS:JAAVVJ|G4P62_T019304"; product "transcript variant X13"; protein_id "KAF7203720.1"; exon_number "2";
CM025023.1	Genbank	CDS	34518127	34518311	.	-	0	gene_id "G4P62_011692"; transcript_id "gnl|WGS:JAAVVJ|G4P62_T019304"; gbkey "CDS"; gene "exoc7"; locus_tag "G4P62_011692"; orig_transcript_id "gnl|WGS:JAAVVJ|G4P62_T019304"; product "transcript variant X13"; protein_id "KAF7203720.1"; exon_number "3";
CM025023.1	Genbank	CDS	34517925	34518030	.	-	1	gene_id "G4P62_011692"; transcript_id "gnl|WGS:JAAVVJ|G4P62_T019304"; gbkey "CDS"; gene "exoc7"; locus_tag "G4P62_011692"; orig_transcript_id "gnl|WGS:JAAVVJ|G4P62_T019304"; product "transcript variant X13"; protein_id "KAF7203720.1"; exon_number "4";
CM025023.1	Genbank	CDS	34515372	34515594	.	-	0	gene_id "G4P62_011692"; transcript_id "gnl|WGS:JAAVVJ|G4P62_T019304"; gbkey "CDS"; gene "exoc7"; locus_tag "G4P62_011692"; orig_transcript_id "gnl|WGS:JAAVVJ|G4P62_T019304"; product "transcript variant X13"; protein_id "KAF7203720.1"; exon_number "5";
CM025023.1	Genbank	CDS	34514765	34514932	.	-	2	gene_id "G4P62_011692"; transcript_id "gnl|WGS:JAAVVJ|G4P62_T019304"; gbkey "CDS"; gene "exoc7"; locus_tag "G4P62_011692"; orig_transcript_id "gnl|WGS:JAAVVJ|G4P62_T019304"; product "transcript variant X13"; protein_id "KAF7203720.1"; exon_number "6";
CM025023.1	Genbank	CDS	34507722	34507867	.	-	2	gene_id "G4P62_011692"; transcript_id "gnl|WGS:JAAVVJ|G4P62_T019304"; gbkey "CDS"; gene "exoc7"; locus_tag "G4P62_011692"; orig_transcript_id "gnl|WGS:JAAVVJ|G4P62_T019304"; product "transcript variant X13"; protein_id "KAF7203720.1"; exon_number "7";
CM025023.1	Genbank	CDS	34506817	34506969	.	-	0	gene_id "G4P62_011692"; transcript_id "gnl|WGS:JAAVVJ|G4P62_T019304"; gbkey "CDS"; gene "exoc7"; locus_tag "G4P62_011692"; orig_transcript_id "gnl|WGS:JAAVVJ|G4P62_T019304"; product "transcript variant X13"; protein_id "KAF7203720.1"; exon_number "8";
CM025023.1	Genbank	CDS	34506629	34506727	.	-	0	gene_id "G4P62_011692"; transcript_id "gnl|WGS:JAAVVJ|G4P62_T019304"; gbkey "CDS"; gene "exoc7"; locus_tag "G4P62_011692"; orig_transcript_id "gnl|WGS:JAAVVJ|G4P62_T019304"; product "transcript variant X13"; protein_id "KAF7203720.1"; exon_number "9";
CM025023.1	Genbank	CDS	34506482	34506544	.	-	0	gene_id "G4P62_011692"; transcript_id "gnl|WGS:JAAVVJ|G4P62_T019304"; gbkey "CDS"; gene "exoc7"; locus_tag "G4P62_011692"; orig_transcript_id "gnl|WGS:JAAVVJ|G4P62_T019304"; product "transcript variant X13"; protein_id "KAF7203720.1"; exon_number "10";
CM025023.1	Genbank	CDS	34504798	34504864	.	-	0	gene_id "G4P62_011692"; transcript_id "gnl|WGS:JAAVVJ|G4P62_T019304"; gbkey "CDS"; gene "exoc7"; locus_tag "G4P62_011692"; orig_transcript_id "gnl|WGS:JAAVVJ|G4P62_T019304"; product "transcript variant X13"; protein_id "KAF7203720.1"; exon_number "11";
CM025023.1	Genbank	CDS	34500791	34500829	.	-	2	gene_id "G4P62_011692"; transcript_id "gnl|WGS:JAAVVJ|G4P62_T019304"; gbkey "CDS"; gene "exoc7"; locus_tag "G4P62_011692"; orig_transcript_id "gnl|WGS:JAAVVJ|G4P62_T019304"; product "transcript variant X13"; protein_id "KAF7203720.1"; exon_number "12";
CM025023.1	Genbank	CDS	34500608	34500670	.	-	2	gene_id "G4P62_011692"; transcript_id "gnl|WGS:JAAVVJ|G4P62_T019304"; gbkey "CDS"; gene "exoc7"; locus_tag "G4P62_011692"; orig_transcript_id "gnl|WGS:JAAVVJ|G4P62_T019304"; product "transcript variant X13"; protein_id "KAF7203720.1"; exon_number "13";
CM025023.1	Genbank	CDS	34500416	34500536	.	-	2	gene_id "G4P62_011692"; transcript_id "gnl|WGS:JAAVVJ|G4P62_T019304"; gbkey "CDS"; gene "exoc7"; locus_tag "G4P62_011692"; orig_transcript_id "gnl|WGS:JAAVVJ|G4P62_T019304"; product "transcript variant X13"; protein_id "KAF7203720.1"; exon_number "14";
CM025023.1	Genbank	CDS	34500224	34500319	.	-	1	gene_id "G4P62_011692"; transcript_id "gnl|WGS:JAAVVJ|G4P62_T019304"; gbkey "CDS"; gene "exoc7"; locus_tag "G4P62_011692"; orig_transcript_id "gnl|WGS:JAAVVJ|G4P62_T019304"; product "transcript variant X13"; protein_id "KAF7203720.1"; exon_number "15";
CM025023.1	Genbank	CDS	34500085	34500148	.	-	1	gene_id "G4P62_011692"; transcript_id "gnl|WGS:JAAVVJ|G4P62_T019304"; gbkey "CDS"; gene "exoc7"; locus_tag "G4P62_011692"; orig_transcript_id "gnl|WGS:JAAVVJ|G4P62_T019304"; product "transcript variant X13"; protein_id "KAF7203720.1"; exon_number "16";
CM025023.1	Genbank	CDS	34498879	34498920	.	-	0	gene_id "G4P62_011692"; transcript_id "gnl|WGS:JAAVVJ|G4P62_T019304"; gbkey "CDS"; gene "exoc7"; locus_tag "G4P62_011692"; orig_transcript_id "gnl|WGS:JAAVVJ|G4P62_T019304"; product "transcript variant X13"; protein_id "KAF7203720.1"; exon_number "17";
CM025023.1	Genbank	CDS	34498668	34498801	.	-	0	gene_id "G4P62_011692"; transcript_id "gnl|WGS:JAAVVJ|G4P62_T019304"; gbkey "CDS"; gene "exoc7"; locus_tag "G4P62_011692"; orig_transcript_id "gnl|WGS:JAAVVJ|G4P62_T019304"; product "transcript variant X13"; protein_id "KAF7203720.1"; exon_number "18";
CM025023.1	Genbank	CDS	34498487	34498586	.	-	1	gene_id "G4P62_011692"; transcript_id "gnl|WGS:JAAVVJ|G4P62_T019304"; gbkey "CDS"; gene "exoc7"; locus_tag "G4P62_011692"; orig_transcript_id "gnl|WGS:JAAVVJ|G4P62_T019304"; product "transcript variant X13"; protein_id "KAF7203720.1"; exon_number "19";
CM025023.1	Genbank	start_codon	34519232	34519234	.	-	0	gene_id "G4P62_011692"; transcript_id "gnl|WGS:JAAVVJ|G4P62_T019304"; gbkey "CDS"; gene "exoc7"; locus_tag "G4P62_011692"; orig_transcript_id "gnl|WGS:JAAVVJ|G4P62_T019304"; product "transcript variant X13"; protein_id "KAF7203720.1"; exon_number "1";
CM025023.1	Genbank	stop_codon	34498484	34498486	.	-	0	gene_id "G4P62_011692"; transcript_id "gnl|WGS:JAAVVJ|G4P62_T019304"; gbkey "CDS"; gene "exoc7"; locus_tag "G4P62_011692"; orig_transcript_id "gnl|WGS:JAAVVJ|G4P62_T019304"; product "transcript variant X13"; protein_id "KAF7203720.1"; exon_number "19";
CM025023.1	Genbank	transcript	34498111	34519393	.	-	.	gene_id "G4P62_011692"; transcript_id "gnl|WGS:JAAVVJ|G4P62_T019305"; gbkey "mRNA"; gene "exoc7"; locus_tag "G4P62_011692"; note "transcript variant X12"; orig_protein_id "gnl|WGS:JAAVVJ|G4P62_P019305"; orig_transcript_id "gnl|WGS:JAAVVJ|G4P62_T019305"; product "exocyst complex component 7"; transcript_biotype "mRNA";
CM025023.1	Genbank	exon	34519175	34519393	.	-	.	gene_id "G4P62_011692"; transcript_id "gnl|WGS:JAAVVJ|G4P62_T019305"; gene "exoc7"; locus_tag "G4P62_011692"; note "transcript variant X12"; orig_protein_id "gnl|WGS:JAAVVJ|G4P62_P019305"; orig_transcript_id "gnl|WGS:JAAVVJ|G4P62_T019305"; product "exocyst complex component 7"; transcript_biotype "mRNA"; exon_number "1";
CM025023.1	Genbank	exon	34518949	34519014	.	-	.	gene_id "G4P62_011692"; transcript_id "gnl|WGS:JAAVVJ|G4P62_T019305"; gene "exoc7"; locus_tag "G4P62_011692"; note "transcript variant X12"; orig_protein_id "gnl|WGS:JAAVVJ|G4P62_P019305"; orig_transcript_id "gnl|WGS:JAAVVJ|G4P62_T019305"; product "exocyst complex component 7"; transcript_biotype "mRNA"; exon_number "2";
CM025023.1	Genbank	exon	34518127	34518311	.	-	.	gene_id "G4P62_011692"; transcript_id "gnl|WGS:JAAVVJ|G4P62_T019305"; gene "exoc7"; locus_tag "G4P62_011692"; note "transcript variant X12"; orig_protein_id "gnl|WGS:JAAVVJ|G4P62_P019305"; orig_transcript_id "gnl|WGS:JAAVVJ|G4P62_T019305"; product "exocyst complex component 7"; transcript_biotype "mRNA"; exon_number "3";
CM025023.1	Genbank	exon	34517925	34518030	.	-	.	gene_id "G4P62_011692"; transcript_id "gnl|WGS:JAAVVJ|G4P62_T019305"; gene "exoc7"; locus_tag "G4P62_011692"; note "transcript variant X12"; orig_protein_id "gnl|WGS:JAAVVJ|G4P62_P019305"; orig_transcript_id "gnl|WGS:JAAVVJ|G4P62_T019305"; product "exocyst complex component 7"; transcript_biotype "mRNA"; exon_number "4";
CM025023.1	Genbank	exon	34515372	34515594	.	-	.	gene_id "G4P62_011692"; transcript_id "gnl|WGS:JAAVVJ|G4P62_T019305"; gene "exoc7"; locus_tag "G4P62_011692"; note "transcript variant X12"; orig_protein_id "gnl|WGS:JAAVVJ|G4P62_P019305"; orig_transcript_id "gnl|WGS:JAAVVJ|G4P62_T019305"; product "exocyst complex component 7"; transcript_biotype "mRNA"; exon_number "5";
CM025023.1	Genbank	exon	34514765	34514932	.	-	.	gene_id "G4P62_011692"; transcript_id "gnl|WGS:JAAVVJ|G4P62_T019305"; gene "exoc7"; locus_tag "G4P62_011692"; note "transcript variant X12"; orig_protein_id "gnl|WGS:JAAVVJ|G4P62_P019305"; orig_transcript_id "gnl|WGS:JAAVVJ|G4P62_T019305"; product "exocyst complex component 7"; transcript_biotype "mRNA"; exon_number "6";
CM025023.1	Genbank	exon	34508283	34508351	.	-	.	gene_id "G4P62_011692"; transcript_id "gnl|WGS:JAAVVJ|G4P62_T019305"; gene "exoc7"; locus_tag "G4P62_011692"; note "transcript variant X12"; orig_protein_id "gnl|WGS:JAAVVJ|G4P62_P019305"; orig_transcript_id "gnl|WGS:JAAVVJ|G4P62_T019305"; product "exocyst complex component 7"; transcript_biotype "mRNA"; exon_number "7";
CM025023.1	Genbank	exon	34507722	34507867	.	-	.	gene_id "G4P62_011692"; transcript_id "gnl|WGS:JAAVVJ|G4P62_T019305"; gene "exoc7"; locus_tag "G4P62_011692"; note "transcript variant X12"; orig_protein_id "gnl|WGS:JAAVVJ|G4P62_P019305"; orig_transcript_id "gnl|WGS:JAAVVJ|G4P62_T019305"; product "exocyst complex component 7"; transcript_biotype "mRNA"; exon_number "8";
CM025023.1	Genbank	exon	34506817	34506969	.	-	.	gene_id "G4P62_011692"; transcript_id "gnl|WGS:JAAVVJ|G4P62_T019305"; gene "exoc7"; locus_tag "G4P62_011692"; note "transcript variant X12"; orig_protein_id "gnl|WGS:JAAVVJ|G4P62_P019305"; orig_transcript_id "gnl|WGS:JAAVVJ|G4P62_T019305"; product "exocyst complex component 7"; transcript_biotype "mRNA"; exon_number "9";
CM025023.1	Genbank	exon	34506629	34506727	.	-	.	gene_id "G4P62_011692"; transcript_id "gnl|WGS:JAAVVJ|G4P62_T019305"; gene "exoc7"; locus_tag "G4P62_011692"; note "transcript variant X12"; orig_protein_id "gnl|WGS:JAAVVJ|G4P62_P019305"; orig_transcript_id "gnl|WGS:JAAVVJ|G4P62_T019305"; product "exocyst complex component 7"; transcript_biotype "mRNA"; exon_number "10";
CM025023.1	Genbank	exon	34506482	34506544	.	-	.	gene_id "G4P62_011692"; transcript_id "gnl|WGS:JAAVVJ|G4P62_T019305"; gene "exoc7"; locus_tag "G4P62_011692"; note "transcript variant X12"; orig_protein_id "gnl|WGS:JAAVVJ|G4P62_P019305"; orig_transcript_id "gnl|WGS:JAAVVJ|G4P62_T019305"; product "exocyst complex component 7"; transcript_biotype "mRNA"; exon_number "11";
CM025023.1	Genbank	exon	34504798	34504864	.	-	.	gene_id "G4P62_011692"; transcript_id "gnl|WGS:JAAVVJ|G4P62_T019305"; gene "exoc7"; locus_tag "G4P62_011692"; note "transcript variant X12"; orig_protein_id "gnl|WGS:JAAVVJ|G4P62_P019305"; orig_transcript_id "gnl|WGS:JAAVVJ|G4P62_T019305"; product "exocyst complex component 7"; transcript_biotype "mRNA"; exon_number "12";
CM025023.1	Genbank	exon	34500608	34500670	.	-	.	gene_id "G4P62_011692"; transcript_id "gnl|WGS:JAAVVJ|G4P62_T019305"; gene "exoc7"; locus_tag "G4P62_011692"; note "transcript variant X12"; orig_protein_id "gnl|WGS:JAAVVJ|G4P62_P019305"; orig_transcript_id "gnl|WGS:JAAVVJ|G4P62_T019305"; product "exocyst complex component 7"; transcript_biotype "mRNA"; exon_number "13";
CM025023.1	Genbank	exon	34500416	34500536	.	-	.	gene_id "G4P62_011692"; transcript_id "gnl|WGS:JAAVVJ|G4P62_T019305"; gene "exoc7"; locus_tag "G4P62_011692"; note "transcript variant X12"; orig_protein_id "gnl|WGS:JAAVVJ|G4P62_P019305"; orig_transcript_id "gnl|WGS:JAAVVJ|G4P62_T019305"; product "exocyst complex component 7"; transcript_biotype "mRNA"; exon_number "14";
CM025023.1	Genbank	exon	34500224	34500319	.	-	.	gene_id "G4P62_011692"; transcript_id "gnl|WGS:JAAVVJ|G4P62_T019305"; gene "exoc7"; locus_tag "G4P62_011692"; note "transcript variant X12"; orig_protein_id "gnl|WGS:JAAVVJ|G4P62_P019305"; orig_transcript_id "gnl|WGS:JAAVVJ|G4P62_T019305"; product "exocyst complex component 7"; transcript_biotype "mRNA"; exon_number "15";
CM025023.1	Genbank	exon	34500085	34500148	.	-	.	gene_id "G4P62_011692"; transcript_id "gnl|WGS:JAAVVJ|G4P62_T019305"; gene "exoc7"; locus_tag "G4P62_011692"; note "transcript variant X12"; orig_protein_id "gnl|WGS:JAAVVJ|G4P62_P019305"; orig_transcript_id "gnl|WGS:JAAVVJ|G4P62_T019305"; product "exocyst complex component 7"; transcript_biotype "mRNA"; exon_number "16";
CM025023.1	Genbank	exon	34498879	34498920	.	-	.	gene_id "G4P62_011692"; transcript_id "gnl|WGS:JAAVVJ|G4P62_T019305"; gene "exoc7"; locus_tag "G4P62_011692"; note "transcript variant X12"; orig_protein_id "gnl|WGS:JAAVVJ|G4P62_P019305"; orig_transcript_id "gnl|WGS:JAAVVJ|G4P62_T019305"; product "exocyst complex component 7"; transcript_biotype "mRNA"; exon_number "17";
CM025023.1	Genbank	exon	34498668	34498801	.	-	.	gene_id "G4P62_011692"; transcript_id "gnl|WGS:JAAVVJ|G4P62_T019305"; gene "exoc7"; locus_tag "G4P62_011692"; note "transcript variant X12"; orig_protein_id "gnl|WGS:JAAVVJ|G4P62_P019305"; orig_transcript_id "gnl|WGS:JAAVVJ|G4P62_T019305"; product "exocyst complex component 7"; transcript_biotype "mRNA"; exon_number "18";
CM025023.1	Genbank	exon	34498111	34498586	.	-	.	gene_id "G4P62_011692"; transcript_id "gnl|WGS:JAAVVJ|G4P62_T019305"; gene "exoc7"; locus_tag "G4P62_011692"; note "transcript variant X12"; orig_protein_id "gnl|WGS:JAAVVJ|G4P62_P019305"; orig_transcript_id "gnl|WGS:JAAVVJ|G4P62_T019305"; product "exocyst complex component 7"; transcript_biotype "mRNA"; exon_number "19";
CM025023.1	Genbank	CDS	34519175	34519234	.	-	0	gene_id "G4P62_011692"; transcript_id "gnl|WGS:JAAVVJ|G4P62_T019305"; gbkey "CDS"; gene "exoc7"; locus_tag "G4P62_011692"; orig_transcript_id "gnl|WGS:JAAVVJ|G4P62_T019305"; product "transcript variant X12"; protein_id "KAF7203721.1"; exon_number "1";
CM025023.1	Genbank	CDS	34518949	34519014	.	-	0	gene_id "G4P62_011692"; transcript_id "gnl|WGS:JAAVVJ|G4P62_T019305"; gbkey "CDS"; gene "exoc7"; locus_tag "G4P62_011692"; orig_transcript_id "gnl|WGS:JAAVVJ|G4P62_T019305"; product "transcript variant X12"; protein_id "KAF7203721.1"; exon_number "2";
CM025023.1	Genbank	CDS	34518127	34518311	.	-	0	gene_id "G4P62_011692"; transcript_id "gnl|WGS:JAAVVJ|G4P62_T019305"; gbkey "CDS"; gene "exoc7"; locus_tag "G4P62_011692"; orig_transcript_id "gnl|WGS:JAAVVJ|G4P62_T019305"; product "transcript variant X12"; protein_id "KAF7203721.1"; exon_number "3";
CM025023.1	Genbank	CDS	34517925	34518030	.	-	1	gene_id "G4P62_011692"; transcript_id "gnl|WGS:JAAVVJ|G4P62_T019305"; gbkey "CDS"; gene "exoc7"; locus_tag "G4P62_011692"; orig_transcript_id "gnl|WGS:JAAVVJ|G4P62_T019305"; product "transcript variant X12"; protein_id "KAF7203721.1"; exon_number "4";
CM025023.1	Genbank	CDS	34515372	34515594	.	-	0	gene_id "G4P62_011692"; transcript_id "gnl|WGS:JAAVVJ|G4P62_T019305"; gbkey "CDS"; gene "exoc7"; locus_tag "G4P62_011692"; orig_transcript_id "gnl|WGS:JAAVVJ|G4P62_T019305"; product "transcript variant X12"; protein_id "KAF7203721.1"; exon_number "5";
CM025023.1	Genbank	CDS	34514765	34514932	.	-	2	gene_id "G4P62_011692"; transcript_id "gnl|WGS:JAAVVJ|G4P62_T019305"; gbkey "CDS"; gene "exoc7"; locus_tag "G4P62_011692"; orig_transcript_id "gnl|WGS:JAAVVJ|G4P62_T019305"; product "transcript variant X12"; protein_id "KAF7203721.1"; exon_number "6";
CM025023.1	Genbank	CDS	34508283	34508351	.	-	2	gene_id "G4P62_011692"; transcript_id "gnl|WGS:JAAVVJ|G4P62_T019305"; gbkey "CDS"; gene "exoc7"; locus_tag "G4P62_011692"; orig_transcript_id "gnl|WGS:JAAVVJ|G4P62_T019305"; product "transcript variant X12"; protein_id "KAF7203721.1"; exon_number "7";
CM025023.1	Genbank	CDS	34507722	34507867	.	-	2	gene_id "G4P62_011692"; transcript_id "gnl|WGS:JAAVVJ|G4P62_T019305"; gbkey "CDS"; gene "exoc7"; locus_tag "G4P62_011692"; orig_transcript_id "gnl|WGS:JAAVVJ|G4P62_T019305"; product "transcript variant X12"; protein_id "KAF7203721.1"; exon_number "8";
CM025023.1	Genbank	CDS	34506817	34506969	.	-	0	gene_id "G4P62_011692"; transcript_id "gnl|WGS:JAAVVJ|G4P62_T019305"; gbkey "CDS"; gene "exoc7"; locus_tag "G4P62_011692"; orig_transcript_id "gnl|WGS:JAAVVJ|G4P62_T019305"; product "transcript variant X12"; protein_id "KAF7203721.1"; exon_number "9";
CM025023.1	Genbank	CDS	34506629	34506727	.	-	0	gene_id "G4P62_011692"; transcript_id "gnl|WGS:JAAVVJ|G4P62_T019305"; gbkey "CDS"; gene "exoc7"; locus_tag "G4P62_011692"; orig_transcript_id "gnl|WGS:JAAVVJ|G4P62_T019305"; product "transcript variant X12"; protein_id "KAF7203721.1"; exon_number "10";
CM025023.1	Genbank	CDS	34506482	34506544	.	-	0	gene_id "G4P62_011692"; transcript_id "gnl|WGS:JAAVVJ|G4P62_T019305"; gbkey "CDS"; gene "exoc7"; locus_tag "G4P62_011692"; orig_transcript_id "gnl|WGS:JAAVVJ|G4P62_T019305"; product "transcript variant X12"; protein_id "KAF7203721.1"; exon_number "11";
CM025023.1	Genbank	CDS	34504798	34504864	.	-	0	gene_id "G4P62_011692"; transcript_id "gnl|WGS:JAAVVJ|G4P62_T019305"; gbkey "CDS"; gene "exoc7"; locus_tag "G4P62_011692"; orig_transcript_id "gnl|WGS:JAAVVJ|G4P62_T019305"; product "transcript variant X12"; protein_id "KAF7203721.1"; exon_number "12";
CM025023.1	Genbank	CDS	34500608	34500670	.	-	2	gene_id "G4P62_011692"; transcript_id "gnl|WGS:JAAVVJ|G4P62_T019305"; gbkey "CDS"; gene "exoc7"; locus_tag "G4P62_011692"; orig_transcript_id "gnl|WGS:JAAVVJ|G4P62_T019305"; product "transcript variant X12"; protein_id "KAF7203721.1"; exon_number "13";
CM025023.1	Genbank	CDS	34500416	34500536	.	-	2	gene_id "G4P62_011692"; transcript_id "gnl|WGS:JAAVVJ|G4P62_T019305"; gbkey "CDS"; gene "exoc7"; locus_tag "G4P62_011692"; orig_transcript_id "gnl|WGS:JAAVVJ|G4P62_T019305"; product "transcript variant X12"; protein_id "KAF7203721.1"; exon_number "14";
CM025023.1	Genbank	CDS	34500224	34500319	.	-	1	gene_id "G4P62_011692"; transcript_id "gnl|WGS:JAAVVJ|G4P62_T019305"; gbkey "CDS"; gene "exoc7"; locus_tag "G4P62_011692"; orig_transcript_id "gnl|WGS:JAAVVJ|G4P62_T019305"; product "transcript variant X12"; protein_id "KAF7203721.1"; exon_number "15";
CM025023.1	Genbank	CDS	34500085	34500148	.	-	1	gene_id "G4P62_011692"; transcript_id "gnl|WGS:JAAVVJ|G4P62_T019305"; gbkey "CDS"; gene "exoc7"; locus_tag "G4P62_011692"; orig_transcript_id "gnl|WGS:JAAVVJ|G4P62_T019305"; product "transcript variant X12"; protein_id "KAF7203721.1"; exon_number "16";
CM025023.1	Genbank	CDS	34498879	34498920	.	-	0	gene_id "G4P62_011692"; transcript_id "gnl|WGS:JAAVVJ|G4P62_T019305"; gbkey "CDS"; gene "exoc7"; locus_tag "G4P62_011692"; orig_transcript_id "gnl|WGS:JAAVVJ|G4P62_T019305"; product "transcript variant X12"; protein_id "KAF7203721.1"; exon_number "17";
CM025023.1	Genbank	CDS	34498668	34498801	.	-	0	gene_id "G4P62_011692"; transcript_id "gnl|WGS:JAAVVJ|G4P62_T019305"; gbkey "CDS"; gene "exoc7"; locus_tag "G4P62_011692"; orig_transcript_id "gnl|WGS:JAAVVJ|G4P62_T019305"; product "transcript variant X12"; protein_id "KAF7203721.1"; exon_number "18";
CM025023.1	Genbank	CDS	34498487	34498586	.	-	1	gene_id "G4P62_011692"; transcript_id "gnl|WGS:JAAVVJ|G4P62_T019305"; gbkey "CDS"; gene "exoc7"; locus_tag "G4P62_011692"; orig_transcript_id "gnl|WGS:JAAVVJ|G4P62_T019305"; product "transcript variant X12"; protein_id "KAF7203721.1"; exon_number "19";
CM025023.1	Genbank	start_codon	34519232	34519234	.	-	0	gene_id "G4P62_011692"; transcript_id "gnl|WGS:JAAVVJ|G4P62_T019305"; gbkey "CDS"; gene "exoc7"; locus_tag "G4P62_011692"; orig_transcript_id "gnl|WGS:JAAVVJ|G4P62_T019305"; product "transcript variant X12"; protein_id "KAF7203721.1"; exon_number "1";
CM025023.1	Genbank	stop_codon	34498484	34498486	.	-	0	gene_id "G4P62_011692"; transcript_id "gnl|WGS:JAAVVJ|G4P62_T019305"; gbkey "CDS"; gene "exoc7"; locus_tag "G4P62_011692"; orig_transcript_id "gnl|WGS:JAAVVJ|G4P62_T019305"; product "transcript variant X12"; protein_id "KAF7203721.1"; exon_number "19";
CM025023.1	Genbank	transcript	34498111	34519393	.	-	.	gene_id "G4P62_011692"; transcript_id "gnl|WGS:JAAVVJ|G4P62_T019306"; gbkey "mRNA"; gene "exoc7"; locus_tag "G4P62_011692"; note "transcript variant X9"; orig_protein_id "gnl|WGS:JAAVVJ|G4P62_P019306"; orig_transcript_id "gnl|WGS:JAAVVJ|G4P62_T019306"; product "exocyst complex component 7"; transcript_biotype "mRNA";
CM025023.1	Genbank	exon	34519175	34519393	.	-	.	gene_id "G4P62_011692"; transcript_id "gnl|WGS:JAAVVJ|G4P62_T019306"; gene "exoc7"; locus_tag "G4P62_011692"; note "transcript variant X9"; orig_protein_id "gnl|WGS:JAAVVJ|G4P62_P019306"; orig_transcript_id "gnl|WGS:JAAVVJ|G4P62_T019306"; product "exocyst complex component 7"; transcript_biotype "mRNA"; exon_number "1";
CM025023.1	Genbank	exon	34518949	34519014	.	-	.	gene_id "G4P62_011692"; transcript_id "gnl|WGS:JAAVVJ|G4P62_T019306"; gene "exoc7"; locus_tag "G4P62_011692"; note "transcript variant X9"; orig_protein_id "gnl|WGS:JAAVVJ|G4P62_P019306"; orig_transcript_id "gnl|WGS:JAAVVJ|G4P62_T019306"; product "exocyst complex component 7"; transcript_biotype "mRNA"; exon_number "2";
CM025023.1	Genbank	exon	34518127	34518311	.	-	.	gene_id "G4P62_011692"; transcript_id "gnl|WGS:JAAVVJ|G4P62_T019306"; gene "exoc7"; locus_tag "G4P62_011692"; note "transcript variant X9"; orig_protein_id "gnl|WGS:JAAVVJ|G4P62_P019306"; orig_transcript_id "gnl|WGS:JAAVVJ|G4P62_T019306"; product "exocyst complex component 7"; transcript_biotype "mRNA"; exon_number "3";
CM025023.1	Genbank	exon	34517925	34518030	.	-	.	gene_id "G4P62_011692"; transcript_id "gnl|WGS:JAAVVJ|G4P62_T019306"; gene "exoc7"; locus_tag "G4P62_011692"; note "transcript variant X9"; orig_protein_id "gnl|WGS:JAAVVJ|G4P62_P019306"; orig_transcript_id "gnl|WGS:JAAVVJ|G4P62_T019306"; product "exocyst complex component 7"; transcript_biotype "mRNA"; exon_number "4";
CM025023.1	Genbank	exon	34515372	34515594	.	-	.	gene_id "G4P62_011692"; transcript_id "gnl|WGS:JAAVVJ|G4P62_T019306"; gene "exoc7"; locus_tag "G4P62_011692"; note "transcript variant X9"; orig_protein_id "gnl|WGS:JAAVVJ|G4P62_P019306"; orig_transcript_id "gnl|WGS:JAAVVJ|G4P62_T019306"; product "exocyst complex component 7"; transcript_biotype "mRNA"; exon_number "5";
CM025023.1	Genbank	exon	34514765	34514932	.	-	.	gene_id "G4P62_011692"; transcript_id "gnl|WGS:JAAVVJ|G4P62_T019306"; gene "exoc7"; locus_tag "G4P62_011692"; note "transcript variant X9"; orig_protein_id "gnl|WGS:JAAVVJ|G4P62_P019306"; orig_transcript_id "gnl|WGS:JAAVVJ|G4P62_T019306"; product "exocyst complex component 7"; transcript_biotype "mRNA"; exon_number "6";
CM025023.1	Genbank	exon	34508283	34508351	.	-	.	gene_id "G4P62_011692"; transcript_id "gnl|WGS:JAAVVJ|G4P62_T019306"; gene "exoc7"; locus_tag "G4P62_011692"; note "transcript variant X9"; orig_protein_id "gnl|WGS:JAAVVJ|G4P62_P019306"; orig_transcript_id "gnl|WGS:JAAVVJ|G4P62_T019306"; product "exocyst complex component 7"; transcript_biotype "mRNA"; exon_number "7";
CM025023.1	Genbank	exon	34507722	34507867	.	-	.	gene_id "G4P62_011692"; transcript_id "gnl|WGS:JAAVVJ|G4P62_T019306"; gene "exoc7"; locus_tag "G4P62_011692"; note "transcript variant X9"; orig_protein_id "gnl|WGS:JAAVVJ|G4P62_P019306"; orig_transcript_id "gnl|WGS:JAAVVJ|G4P62_T019306"; product "exocyst complex component 7"; transcript_biotype "mRNA"; exon_number "8";
CM025023.1	Genbank	exon	34506817	34506969	.	-	.	gene_id "G4P62_011692"; transcript_id "gnl|WGS:JAAVVJ|G4P62_T019306"; gene "exoc7"; locus_tag "G4P62_011692"; note "transcript variant X9"; orig_protein_id "gnl|WGS:JAAVVJ|G4P62_P019306"; orig_transcript_id "gnl|WGS:JAAVVJ|G4P62_T019306"; product "exocyst complex component 7"; transcript_biotype "mRNA"; exon_number "9";
CM025023.1	Genbank	exon	34506629	34506727	.	-	.	gene_id "G4P62_011692"; transcript_id "gnl|WGS:JAAVVJ|G4P62_T019306"; gene "exoc7"; locus_tag "G4P62_011692"; note "transcript variant X9"; orig_protein_id "gnl|WGS:JAAVVJ|G4P62_P019306"; orig_transcript_id "gnl|WGS:JAAVVJ|G4P62_T019306"; product "exocyst complex component 7"; transcript_biotype "mRNA"; exon_number "10";
CM025023.1	Genbank	exon	34506482	34506544	.	-	.	gene_id "G4P62_011692"; transcript_id "gnl|WGS:JAAVVJ|G4P62_T019306"; gene "exoc7"; locus_tag "G4P62_011692"; note "transcript variant X9"; orig_protein_id "gnl|WGS:JAAVVJ|G4P62_P019306"; orig_transcript_id "gnl|WGS:JAAVVJ|G4P62_T019306"; product "exocyst complex component 7"; transcript_biotype "mRNA"; exon_number "11";
CM025023.1	Genbank	exon	34504798	34504864	.	-	.	gene_id "G4P62_011692"; transcript_id "gnl|WGS:JAAVVJ|G4P62_T019306"; gene "exoc7"; locus_tag "G4P62_011692"; note "transcript variant X9"; orig_protein_id "gnl|WGS:JAAVVJ|G4P62_P019306"; orig_transcript_id "gnl|WGS:JAAVVJ|G4P62_T019306"; product "exocyst complex component 7"; transcript_biotype "mRNA"; exon_number "12";
CM025023.1	Genbank	exon	34500791	34500829	.	-	.	gene_id "G4P62_011692"; transcript_id "gnl|WGS:JAAVVJ|G4P62_T019306"; gene "exoc7"; locus_tag "G4P62_011692"; note "transcript variant X9"; orig_protein_id "gnl|WGS:JAAVVJ|G4P62_P019306"; orig_transcript_id "gnl|WGS:JAAVVJ|G4P62_T019306"; product "exocyst complex component 7"; transcript_biotype "mRNA"; exon_number "13";
CM025023.1	Genbank	exon	34500608	34500670	.	-	.	gene_id "G4P62_011692"; transcript_id "gnl|WGS:JAAVVJ|G4P62_T019306"; gene "exoc7"; locus_tag "G4P62_011692"; note "transcript variant X9"; orig_protein_id "gnl|WGS:JAAVVJ|G4P62_P019306"; orig_transcript_id "gnl|WGS:JAAVVJ|G4P62_T019306"; product "exocyst complex component 7"; transcript_biotype "mRNA"; exon_number "14";
CM025023.1	Genbank	exon	34500416	34500536	.	-	.	gene_id "G4P62_011692"; transcript_id "gnl|WGS:JAAVVJ|G4P62_T019306"; gene "exoc7"; locus_tag "G4P62_011692"; note "transcript variant X9"; orig_protein_id "gnl|WGS:JAAVVJ|G4P62_P019306"; orig_transcript_id "gnl|WGS:JAAVVJ|G4P62_T019306"; product "exocyst complex component 7"; transcript_biotype "mRNA"; exon_number "15";
CM025023.1	Genbank	exon	34500224	34500319	.	-	.	gene_id "G4P62_011692"; transcript_id "gnl|WGS:JAAVVJ|G4P62_T019306"; gene "exoc7"; locus_tag "G4P62_011692"; note "transcript variant X9"; orig_protein_id "gnl|WGS:JAAVVJ|G4P62_P019306"; orig_transcript_id "gnl|WGS:JAAVVJ|G4P62_T019306"; product "exocyst complex component 7"; transcript_biotype "mRNA"; exon_number "16";
CM025023.1	Genbank	exon	34500085	34500148	.	-	.	gene_id "G4P62_011692"; transcript_id "gnl|WGS:JAAVVJ|G4P62_T019306"; gene "exoc7"; locus_tag "G4P62_011692"; note "transcript variant X9"; orig_protein_id "gnl|WGS:JAAVVJ|G4P62_P019306"; orig_transcript_id "gnl|WGS:JAAVVJ|G4P62_T019306"; product "exocyst complex component 7"; transcript_biotype "mRNA"; exon_number "17";
CM025023.1	Genbank	exon	34498879	34498920	.	-	.	gene_id "G4P62_011692"; transcript_id "gnl|WGS:JAAVVJ|G4P62_T019306"; gene "exoc7"; locus_tag "G4P62_011692"; note "transcript variant X9"; orig_protein_id "gnl|WGS:JAAVVJ|G4P62_P019306"; orig_transcript_id "gnl|WGS:JAAVVJ|G4P62_T019306"; product "exocyst complex component 7"; transcript_biotype "mRNA"; exon_number "18";
CM025023.1	Genbank	exon	34498668	34498801	.	-	.	gene_id "G4P62_011692"; transcript_id "gnl|WGS:JAAVVJ|G4P62_T019306"; gene "exoc7"; locus_tag "G4P62_011692"; note "transcript variant X9"; orig_protein_id "gnl|WGS:JAAVVJ|G4P62_P019306"; orig_transcript_id "gnl|WGS:JAAVVJ|G4P62_T019306"; product "exocyst complex component 7"; transcript_biotype "mRNA"; exon_number "19";
CM025023.1	Genbank	exon	34498111	34498586	.	-	.	gene_id "G4P62_011692"; transcript_id "gnl|WGS:JAAVVJ|G4P62_T019306"; gene "exoc7"; locus_tag "G4P62_011692"; note "transcript variant X9"; orig_protein_id "gnl|WGS:JAAVVJ|G4P62_P019306"; orig_transcript_id "gnl|WGS:JAAVVJ|G4P62_T019306"; product "exocyst complex component 7"; transcript_biotype "mRNA"; exon_number "20";
CM025023.1	Genbank	CDS	34519175	34519234	.	-	0	gene_id "G4P62_011692"; transcript_id "gnl|WGS:JAAVVJ|G4P62_T019306"; gbkey "CDS"; gene "exoc7"; locus_tag "G4P62_011692"; orig_transcript_id "gnl|WGS:JAAVVJ|G4P62_T019306"; product "transcript variant X9"; protein_id "KAF7203722.1"; exon_number "1";
CM025023.1	Genbank	CDS	34518949	34519014	.	-	0	gene_id "G4P62_011692"; transcript_id "gnl|WGS:JAAVVJ|G4P62_T019306"; gbkey "CDS"; gene "exoc7"; locus_tag "G4P62_011692"; orig_transcript_id "gnl|WGS:JAAVVJ|G4P62_T019306"; product "transcript variant X9"; protein_id "KAF7203722.1"; exon_number "2";
CM025023.1	Genbank	CDS	34518127	34518311	.	-	0	gene_id "G4P62_011692"; transcript_id "gnl|WGS:JAAVVJ|G4P62_T019306"; gbkey "CDS"; gene "exoc7"; locus_tag "G4P62_011692"; orig_transcript_id "gnl|WGS:JAAVVJ|G4P62_T019306"; product "transcript variant X9"; protein_id "KAF7203722.1"; exon_number "3";
CM025023.1	Genbank	CDS	34517925	34518030	.	-	1	gene_id "G4P62_011692"; transcript_id "gnl|WGS:JAAVVJ|G4P62_T019306"; gbkey "CDS"; gene "exoc7"; locus_tag "G4P62_011692"; orig_transcript_id "gnl|WGS:JAAVVJ|G4P62_T019306"; product "transcript variant X9"; protein_id "KAF7203722.1"; exon_number "4";
CM025023.1	Genbank	CDS	34515372	34515594	.	-	0	gene_id "G4P62_011692"; transcript_id "gnl|WGS:JAAVVJ|G4P62_T019306"; gbkey "CDS"; gene "exoc7"; locus_tag "G4P62_011692"; orig_transcript_id "gnl|WGS:JAAVVJ|G4P62_T019306"; product "transcript variant X9"; protein_id "KAF7203722.1"; exon_number "5";
CM025023.1	Genbank	CDS	34514765	34514932	.	-	2	gene_id "G4P62_011692"; transcript_id "gnl|WGS:JAAVVJ|G4P62_T019306"; gbkey "CDS"; gene "exoc7"; locus_tag "G4P62_011692"; orig_transcript_id "gnl|WGS:JAAVVJ|G4P62_T019306"; product "transcript variant X9"; protein_id "KAF7203722.1"; exon_number "6";
CM025023.1	Genbank	CDS	34508283	34508351	.	-	2	gene_id "G4P62_011692"; transcript_id "gnl|WGS:JAAVVJ|G4P62_T019306"; gbkey "CDS"; gene "exoc7"; locus_tag "G4P62_011692"; orig_transcript_id "gnl|WGS:JAAVVJ|G4P62_T019306"; product "transcript variant X9"; protein_id "KAF7203722.1"; exon_number "7";
CM025023.1	Genbank	CDS	34507722	34507867	.	-	2	gene_id "G4P62_011692"; transcript_id "gnl|WGS:JAAVVJ|G4P62_T019306"; gbkey "CDS"; gene "exoc7"; locus_tag "G4P62_011692"; orig_transcript_id "gnl|WGS:JAAVVJ|G4P62_T019306"; product "transcript variant X9"; protein_id "KAF7203722.1"; exon_number "8";
CM025023.1	Genbank	CDS	34506817	34506969	.	-	0	gene_id "G4P62_011692"; transcript_id "gnl|WGS:JAAVVJ|G4P62_T019306"; gbkey "CDS"; gene "exoc7"; locus_tag "G4P62_011692"; orig_transcript_id "gnl|WGS:JAAVVJ|G4P62_T019306"; product "transcript variant X9"; protein_id "KAF7203722.1"; exon_number "9";
CM025023.1	Genbank	CDS	34506629	34506727	.	-	0	gene_id "G4P62_011692"; transcript_id "gnl|WGS:JAAVVJ|G4P62_T019306"; gbkey "CDS"; gene "exoc7"; locus_tag "G4P62_011692"; orig_transcript_id "gnl|WGS:JAAVVJ|G4P62_T019306"; product "transcript variant X9"; protein_id "KAF7203722.1"; exon_number "10";
CM025023.1	Genbank	CDS	34506482	34506544	.	-	0	gene_id "G4P62_011692"; transcript_id "gnl|WGS:JAAVVJ|G4P62_T019306"; gbkey "CDS"; gene "exoc7"; locus_tag "G4P62_011692"; orig_transcript_id "gnl|WGS:JAAVVJ|G4P62_T019306"; product "transcript variant X9"; protein_id "KAF7203722.1"; exon_number "11";
CM025023.1	Genbank	CDS	34504798	34504864	.	-	0	gene_id "G4P62_011692"; transcript_id "gnl|WGS:JAAVVJ|G4P62_T019306"; gbkey "CDS"; gene "exoc7"; locus_tag "G4P62_011692"; orig_transcript_id "gnl|WGS:JAAVVJ|G4P62_T019306"; product "transcript variant X9"; protein_id "KAF7203722.1"; exon_number "12";
CM025023.1	Genbank	CDS	34500791	34500829	.	-	2	gene_id "G4P62_011692"; transcript_id "gnl|WGS:JAAVVJ|G4P62_T019306"; gbkey "CDS"; gene "exoc7"; locus_tag "G4P62_011692"; orig_transcript_id "gnl|WGS:JAAVVJ|G4P62_T019306"; product "transcript variant X9"; protein_id "KAF7203722.1"; exon_number "13";
CM025023.1	Genbank	CDS	34500608	34500670	.	-	2	gene_id "G4P62_011692"; transcript_id "gnl|WGS:JAAVVJ|G4P62_T019306"; gbkey "CDS"; gene "exoc7"; locus_tag "G4P62_011692"; orig_transcript_id "gnl|WGS:JAAVVJ|G4P62_T019306"; product "transcript variant X9"; protein_id "KAF7203722.1"; exon_number "14";
CM025023.1	Genbank	CDS	34500416	34500536	.	-	2	gene_id "G4P62_011692"; transcript_id "gnl|WGS:JAAVVJ|G4P62_T019306"; gbkey "CDS"; gene "exoc7"; locus_tag "G4P62_011692"; orig_transcript_id "gnl|WGS:JAAVVJ|G4P62_T019306"; product "transcript variant X9"; protein_id "KAF7203722.1"; exon_number "15";
CM025023.1	Genbank	CDS	34500224	34500319	.	-	1	gene_id "G4P62_011692"; transcript_id "gnl|WGS:JAAVVJ|G4P62_T019306"; gbkey "CDS"; gene "exoc7"; locus_tag "G4P62_011692"; orig_transcript_id "gnl|WGS:JAAVVJ|G4P62_T019306"; product "transcript variant X9"; protein_id "KAF7203722.1"; exon_number "16";
CM025023.1	Genbank	CDS	34500085	34500148	.	-	1	gene_id "G4P62_011692"; transcript_id "gnl|WGS:JAAVVJ|G4P62_T019306"; gbkey "CDS"; gene "exoc7"; locus_tag "G4P62_011692"; orig_transcript_id "gnl|WGS:JAAVVJ|G4P62_T019306"; product "transcript variant X9"; protein_id "KAF7203722.1"; exon_number "17";
CM025023.1	Genbank	CDS	34498879	34498920	.	-	0	gene_id "G4P62_011692"; transcript_id "gnl|WGS:JAAVVJ|G4P62_T019306"; gbkey "CDS"; gene "exoc7"; locus_tag "G4P62_011692"; orig_transcript_id "gnl|WGS:JAAVVJ|G4P62_T019306"; product "transcript variant X9"; protein_id "KAF7203722.1"; exon_number "18";
CM025023.1	Genbank	CDS	34498668	34498801	.	-	0	gene_id "G4P62_011692"; transcript_id "gnl|WGS:JAAVVJ|G4P62_T019306"; gbkey "CDS"; gene "exoc7"; locus_tag "G4P62_011692"; orig_transcript_id "gnl|WGS:JAAVVJ|G4P62_T019306"; product "transcript variant X9"; protein_id "KAF7203722.1"; exon_number "19";
CM025023.1	Genbank	CDS	34498487	34498586	.	-	1	gene_id "G4P62_011692"; transcript_id "gnl|WGS:JAAVVJ|G4P62_T019306"; gbkey "CDS"; gene "exoc7"; locus_tag "G4P62_011692"; orig_transcript_id "gnl|WGS:JAAVVJ|G4P62_T019306"; product "transcript variant X9"; protein_id "KAF7203722.1"; exon_number "20";
CM025023.1	Genbank	start_codon	34519232	34519234	.	-	0	gene_id "G4P62_011692"; transcript_id "gnl|WGS:JAAVVJ|G4P62_T019306"; gbkey "CDS"; gene "exoc7"; locus_tag "G4P62_011692"; orig_transcript_id "gnl|WGS:JAAVVJ|G4P62_T019306"; product "transcript variant X9"; protein_id "KAF7203722.1"; exon_number "1";
CM025023.1	Genbank	stop_codon	34498484	34498486	.	-	0	gene_id "G4P62_011692"; transcript_id "gnl|WGS:JAAVVJ|G4P62_T019306"; gbkey "CDS"; gene "exoc7"; locus_tag "G4P62_011692"; orig_transcript_id "gnl|WGS:JAAVVJ|G4P62_T019306"; product "transcript variant X9"; protein_id "KAF7203722.1"; exon_number "20";
CM025023.1	Genbank	transcript	34498111	34519393	.	-	.	gene_id "G4P62_011692"; transcript_id "gnl|WGS:JAAVVJ|G4P62_T019307"; gbkey "mRNA"; gene "exoc7"; locus_tag "G4P62_011692"; note "transcript variant X8"; orig_protein_id "gnl|WGS:JAAVVJ|G4P62_P019307"; orig_transcript_id "gnl|WGS:JAAVVJ|G4P62_T019307"; product "exocyst complex component 7"; transcript_biotype "mRNA";
CM025023.1	Genbank	exon	34519175	34519393	.	-	.	gene_id "G4P62_011692"; transcript_id "gnl|WGS:JAAVVJ|G4P62_T019307"; gene "exoc7"; locus_tag "G4P62_011692"; note "transcript variant X8"; orig_protein_id "gnl|WGS:JAAVVJ|G4P62_P019307"; orig_transcript_id "gnl|WGS:JAAVVJ|G4P62_T019307"; product "exocyst complex component 7"; transcript_biotype "mRNA"; exon_number "1";
CM025023.1	Genbank	exon	34518949	34519014	.	-	.	gene_id "G4P62_011692"; transcript_id "gnl|WGS:JAAVVJ|G4P62_T019307"; gene "exoc7"; locus_tag "G4P62_011692"; note "transcript variant X8"; orig_protein_id "gnl|WGS:JAAVVJ|G4P62_P019307"; orig_transcript_id "gnl|WGS:JAAVVJ|G4P62_T019307"; product "exocyst complex component 7"; transcript_biotype "mRNA"; exon_number "2";
CM025023.1	Genbank	exon	34518127	34518311	.	-	.	gene_id "G4P62_011692"; transcript_id "gnl|WGS:JAAVVJ|G4P62_T019307"; gene "exoc7"; locus_tag "G4P62_011692"; note "transcript variant X8"; orig_protein_id "gnl|WGS:JAAVVJ|G4P62_P019307"; orig_transcript_id "gnl|WGS:JAAVVJ|G4P62_T019307"; product "exocyst complex component 7"; transcript_biotype "mRNA"; exon_number "3";
CM025023.1	Genbank	exon	34517925	34518030	.	-	.	gene_id "G4P62_011692"; transcript_id "gnl|WGS:JAAVVJ|G4P62_T019307"; gene "exoc7"; locus_tag "G4P62_011692"; note "transcript variant X8"; orig_protein_id "gnl|WGS:JAAVVJ|G4P62_P019307"; orig_transcript_id "gnl|WGS:JAAVVJ|G4P62_T019307"; product "exocyst complex component 7"; transcript_biotype "mRNA"; exon_number "4";
CM025023.1	Genbank	exon	34515372	34515594	.	-	.	gene_id "G4P62_011692"; transcript_id "gnl|WGS:JAAVVJ|G4P62_T019307"; gene "exoc7"; locus_tag "G4P62_011692"; note "transcript variant X8"; orig_protein_id "gnl|WGS:JAAVVJ|G4P62_P019307"; orig_transcript_id "gnl|WGS:JAAVVJ|G4P62_T019307"; product "exocyst complex component 7"; transcript_biotype "mRNA"; exon_number "5";
CM025023.1	Genbank	exon	34514765	34514932	.	-	.	gene_id "G4P62_011692"; transcript_id "gnl|WGS:JAAVVJ|G4P62_T019307"; gene "exoc7"; locus_tag "G4P62_011692"; note "transcript variant X8"; orig_protein_id "gnl|WGS:JAAVVJ|G4P62_P019307"; orig_transcript_id "gnl|WGS:JAAVVJ|G4P62_T019307"; product "exocyst complex component 7"; transcript_biotype "mRNA"; exon_number "6";
CM025023.1	Genbank	exon	34508283	34508354	.	-	.	gene_id "G4P62_011692"; transcript_id "gnl|WGS:JAAVVJ|G4P62_T019307"; gene "exoc7"; locus_tag "G4P62_011692"; note "transcript variant X8"; orig_protein_id "gnl|WGS:JAAVVJ|G4P62_P019307"; orig_transcript_id "gnl|WGS:JAAVVJ|G4P62_T019307"; product "exocyst complex component 7"; transcript_biotype "mRNA"; exon_number "7";
CM025023.1	Genbank	exon	34507722	34507867	.	-	.	gene_id "G4P62_011692"; transcript_id "gnl|WGS:JAAVVJ|G4P62_T019307"; gene "exoc7"; locus_tag "G4P62_011692"; note "transcript variant X8"; orig_protein_id "gnl|WGS:JAAVVJ|G4P62_P019307"; orig_transcript_id "gnl|WGS:JAAVVJ|G4P62_T019307"; product "exocyst complex component 7"; transcript_biotype "mRNA"; exon_number "8";
CM025023.1	Genbank	exon	34506817	34506969	.	-	.	gene_id "G4P62_011692"; transcript_id "gnl|WGS:JAAVVJ|G4P62_T019307"; gene "exoc7"; locus_tag "G4P62_011692"; note "transcript variant X8"; orig_protein_id "gnl|WGS:JAAVVJ|G4P62_P019307"; orig_transcript_id "gnl|WGS:JAAVVJ|G4P62_T019307"; product "exocyst complex component 7"; transcript_biotype "mRNA"; exon_number "9";
CM025023.1	Genbank	exon	34506629	34506727	.	-	.	gene_id "G4P62_011692"; transcript_id "gnl|WGS:JAAVVJ|G4P62_T019307"; gene "exoc7"; locus_tag "G4P62_011692"; note "transcript variant X8"; orig_protein_id "gnl|WGS:JAAVVJ|G4P62_P019307"; orig_transcript_id "gnl|WGS:JAAVVJ|G4P62_T019307"; product "exocyst complex component 7"; transcript_biotype "mRNA"; exon_number "10";
CM025023.1	Genbank	exon	34506482	34506544	.	-	.	gene_id "G4P62_011692"; transcript_id "gnl|WGS:JAAVVJ|G4P62_T019307"; gene "exoc7"; locus_tag "G4P62_011692"; note "transcript variant X8"; orig_protein_id "gnl|WGS:JAAVVJ|G4P62_P019307"; orig_transcript_id "gnl|WGS:JAAVVJ|G4P62_T019307"; product "exocyst complex component 7"; transcript_biotype "mRNA"; exon_number "11";
CM025023.1	Genbank	exon	34504798	34504864	.	-	.	gene_id "G4P62_011692"; transcript_id "gnl|WGS:JAAVVJ|G4P62_T019307"; gene "exoc7"; locus_tag "G4P62_011692"; note "transcript variant X8"; orig_protein_id "gnl|WGS:JAAVVJ|G4P62_P019307"; orig_transcript_id "gnl|WGS:JAAVVJ|G4P62_T019307"; product "exocyst complex component 7"; transcript_biotype "mRNA"; exon_number "12";
CM025023.1	Genbank	exon	34500791	34500829	.	-	.	gene_id "G4P62_011692"; transcript_id "gnl|WGS:JAAVVJ|G4P62_T019307"; gene "exoc7"; locus_tag "G4P62_011692"; note "transcript variant X8"; orig_protein_id "gnl|WGS:JAAVVJ|G4P62_P019307"; orig_transcript_id "gnl|WGS:JAAVVJ|G4P62_T019307"; product "exocyst complex component 7"; transcript_biotype "mRNA"; exon_number "13";
CM025023.1	Genbank	exon	34500608	34500670	.	-	.	gene_id "G4P62_011692"; transcript_id "gnl|WGS:JAAVVJ|G4P62_T019307"; gene "exoc7"; locus_tag "G4P62_011692"; note "transcript variant X8"; orig_protein_id "gnl|WGS:JAAVVJ|G4P62_P019307"; orig_transcript_id "gnl|WGS:JAAVVJ|G4P62_T019307"; product "exocyst complex component 7"; transcript_biotype "mRNA"; exon_number "14";
CM025023.1	Genbank	exon	34500416	34500536	.	-	.	gene_id "G4P62_011692"; transcript_id "gnl|WGS:JAAVVJ|G4P62_T019307"; gene "exoc7"; locus_tag "G4P62_011692"; note "transcript variant X8"; orig_protein_id "gnl|WGS:JAAVVJ|G4P62_P019307"; orig_transcript_id "gnl|WGS:JAAVVJ|G4P62_T019307"; product "exocyst complex component 7"; transcript_biotype "mRNA"; exon_number "15";
CM025023.1	Genbank	exon	34500224	34500319	.	-	.	gene_id "G4P62_011692"; transcript_id "gnl|WGS:JAAVVJ|G4P62_T019307"; gene "exoc7"; locus_tag "G4P62_011692"; note "transcript variant X8"; orig_protein_id "gnl|WGS:JAAVVJ|G4P62_P019307"; orig_transcript_id "gnl|WGS:JAAVVJ|G4P62_T019307"; product "exocyst complex component 7"; transcript_biotype "mRNA"; exon_number "16";
CM025023.1	Genbank	exon	34500085	34500148	.	-	.	gene_id "G4P62_011692"; transcript_id "gnl|WGS:JAAVVJ|G4P62_T019307"; gene "exoc7"; locus_tag "G4P62_011692"; note "transcript variant X8"; orig_protein_id "gnl|WGS:JAAVVJ|G4P62_P019307"; orig_transcript_id "gnl|WGS:JAAVVJ|G4P62_T019307"; product "exocyst complex component 7"; transcript_biotype "mRNA"; exon_number "17";
CM025023.1	Genbank	exon	34498879	34498920	.	-	.	gene_id "G4P62_011692"; transcript_id "gnl|WGS:JAAVVJ|G4P62_T019307"; gene "exoc7"; locus_tag "G4P62_011692"; note "transcript variant X8"; orig_protein_id "gnl|WGS:JAAVVJ|G4P62_P019307"; orig_transcript_id "gnl|WGS:JAAVVJ|G4P62_T019307"; product "exocyst complex component 7"; transcript_biotype "mRNA"; exon_number "18";
CM025023.1	Genbank	exon	34498668	34498801	.	-	.	gene_id "G4P62_011692"; transcript_id "gnl|WGS:JAAVVJ|G4P62_T019307"; gene "exoc7"; locus_tag "G4P62_011692"; note "transcript variant X8"; orig_protein_id "gnl|WGS:JAAVVJ|G4P62_P019307"; orig_transcript_id "gnl|WGS:JAAVVJ|G4P62_T019307"; product "exocyst complex component 7"; transcript_biotype "mRNA"; exon_number "19";
CM025023.1	Genbank	exon	34498111	34498586	.	-	.	gene_id "G4P62_011692"; transcript_id "gnl|WGS:JAAVVJ|G4P62_T019307"; gene "exoc7"; locus_tag "G4P62_011692"; note "transcript variant X8"; orig_protein_id "gnl|WGS:JAAVVJ|G4P62_P019307"; orig_transcript_id "gnl|WGS:JAAVVJ|G4P62_T019307"; product "exocyst complex component 7"; transcript_biotype "mRNA"; exon_number "20";
CM025023.1	Genbank	CDS	34519175	34519234	.	-	0	gene_id "G4P62_011692"; transcript_id "gnl|WGS:JAAVVJ|G4P62_T019307"; gbkey "CDS"; gene "exoc7"; locus_tag "G4P62_011692"; orig_transcript_id "gnl|WGS:JAAVVJ|G4P62_T019307"; product "transcript variant X8"; protein_id "KAF7203723.1"; exon_number "1";
CM025023.1	Genbank	CDS	34518949	34519014	.	-	0	gene_id "G4P62_011692"; transcript_id "gnl|WGS:JAAVVJ|G4P62_T019307"; gbkey "CDS"; gene "exoc7"; locus_tag "G4P62_011692"; orig_transcript_id "gnl|WGS:JAAVVJ|G4P62_T019307"; product "transcript variant X8"; protein_id "KAF7203723.1"; exon_number "2";
CM025023.1	Genbank	CDS	34518127	34518311	.	-	0	gene_id "G4P62_011692"; transcript_id "gnl|WGS:JAAVVJ|G4P62_T019307"; gbkey "CDS"; gene "exoc7"; locus_tag "G4P62_011692"; orig_transcript_id "gnl|WGS:JAAVVJ|G4P62_T019307"; product "transcript variant X8"; protein_id "KAF7203723.1"; exon_number "3";
CM025023.1	Genbank	CDS	34517925	34518030	.	-	1	gene_id "G4P62_011692"; transcript_id "gnl|WGS:JAAVVJ|G4P62_T019307"; gbkey "CDS"; gene "exoc7"; locus_tag "G4P62_011692"; orig_transcript_id "gnl|WGS:JAAVVJ|G4P62_T019307"; product "transcript variant X8"; protein_id "KAF7203723.1"; exon_number "4";
CM025023.1	Genbank	CDS	34515372	34515594	.	-	0	gene_id "G4P62_011692"; transcript_id "gnl|WGS:JAAVVJ|G4P62_T019307"; gbkey "CDS"; gene "exoc7"; locus_tag "G4P62_011692"; orig_transcript_id "gnl|WGS:JAAVVJ|G4P62_T019307"; product "transcript variant X8"; protein_id "KAF7203723.1"; exon_number "5";
CM025023.1	Genbank	CDS	34514765	34514932	.	-	2	gene_id "G4P62_011692"; transcript_id "gnl|WGS:JAAVVJ|G4P62_T019307"; gbkey "CDS"; gene "exoc7"; locus_tag "G4P62_011692"; orig_transcript_id "gnl|WGS:JAAVVJ|G4P62_T019307"; product "transcript variant X8"; protein_id "KAF7203723.1"; exon_number "6";
CM025023.1	Genbank	CDS	34508283	34508354	.	-	2	gene_id "G4P62_011692"; transcript_id "gnl|WGS:JAAVVJ|G4P62_T019307"; gbkey "CDS"; gene "exoc7"; locus_tag "G4P62_011692"; orig_transcript_id "gnl|WGS:JAAVVJ|G4P62_T019307"; product "transcript variant X8"; protein_id "KAF7203723.1"; exon_number "7";
CM025023.1	Genbank	CDS	34507722	34507867	.	-	2	gene_id "G4P62_011692"; transcript_id "gnl|WGS:JAAVVJ|G4P62_T019307"; gbkey "CDS"; gene "exoc7"; locus_tag "G4P62_011692"; orig_transcript_id "gnl|WGS:JAAVVJ|G4P62_T019307"; product "transcript variant X8"; protein_id "KAF7203723.1"; exon_number "8";
CM025023.1	Genbank	CDS	34506817	34506969	.	-	0	gene_id "G4P62_011692"; transcript_id "gnl|WGS:JAAVVJ|G4P62_T019307"; gbkey "CDS"; gene "exoc7"; locus_tag "G4P62_011692"; orig_transcript_id "gnl|WGS:JAAVVJ|G4P62_T019307"; product "transcript variant X8"; protein_id "KAF7203723.1"; exon_number "9";
CM025023.1	Genbank	CDS	34506629	34506727	.	-	0	gene_id "G4P62_011692"; transcript_id "gnl|WGS:JAAVVJ|G4P62_T019307"; gbkey "CDS"; gene "exoc7"; locus_tag "G4P62_011692"; orig_transcript_id "gnl|WGS:JAAVVJ|G4P62_T019307"; product "transcript variant X8"; protein_id "KAF7203723.1"; exon_number "10";
CM025023.1	Genbank	CDS	34506482	34506544	.	-	0	gene_id "G4P62_011692"; transcript_id "gnl|WGS:JAAVVJ|G4P62_T019307"; gbkey "CDS"; gene "exoc7"; locus_tag "G4P62_011692"; orig_transcript_id "gnl|WGS:JAAVVJ|G4P62_T019307"; product "transcript variant X8"; protein_id "KAF7203723.1"; exon_number "11";
CM025023.1	Genbank	CDS	34504798	34504864	.	-	0	gene_id "G4P62_011692"; transcript_id "gnl|WGS:JAAVVJ|G4P62_T019307"; gbkey "CDS"; gene "exoc7"; locus_tag "G4P62_011692"; orig_transcript_id "gnl|WGS:JAAVVJ|G4P62_T019307"; product "transcript variant X8"; protein_id "KAF7203723.1"; exon_number "12";
CM025023.1	Genbank	CDS	34500791	34500829	.	-	2	gene_id "G4P62_011692"; transcript_id "gnl|WGS:JAAVVJ|G4P62_T019307"; gbkey "CDS"; gene "exoc7"; locus_tag "G4P62_011692"; orig_transcript_id "gnl|WGS:JAAVVJ|G4P62_T019307"; product "transcript variant X8"; protein_id "KAF7203723.1"; exon_number "13";
CM025023.1	Genbank	CDS	34500608	34500670	.	-	2	gene_id "G4P62_011692"; transcript_id "gnl|WGS:JAAVVJ|G4P62_T019307"; gbkey "CDS"; gene "exoc7"; locus_tag "G4P62_011692"; orig_transcript_id "gnl|WGS:JAAVVJ|G4P62_T019307"; product "transcript variant X8"; protein_id "KAF7203723.1"; exon_number "14";
CM025023.1	Genbank	CDS	34500416	34500536	.	-	2	gene_id "G4P62_011692"; transcript_id "gnl|WGS:JAAVVJ|G4P62_T019307"; gbkey "CDS"; gene "exoc7"; locus_tag "G4P62_011692"; orig_transcript_id "gnl|WGS:JAAVVJ|G4P62_T019307"; product "transcript variant X8"; protein_id "KAF7203723.1"; exon_number "15";
CM025023.1	Genbank	CDS	34500224	34500319	.	-	1	gene_id "G4P62_011692"; transcript_id "gnl|WGS:JAAVVJ|G4P62_T019307"; gbkey "CDS"; gene "exoc7"; locus_tag "G4P62_011692"; orig_transcript_id "gnl|WGS:JAAVVJ|G4P62_T019307"; product "transcript variant X8"; protein_id "KAF7203723.1"; exon_number "16";
CM025023.1	Genbank	CDS	34500085	34500148	.	-	1	gene_id "G4P62_011692"; transcript_id "gnl|WGS:JAAVVJ|G4P62_T019307"; gbkey "CDS"; gene "exoc7"; locus_tag "G4P62_011692"; orig_transcript_id "gnl|WGS:JAAVVJ|G4P62_T019307"; product "transcript variant X8"; protein_id "KAF7203723.1"; exon_number "17";
CM025023.1	Genbank	CDS	34498879	34498920	.	-	0	gene_id "G4P62_011692"; transcript_id "gnl|WGS:JAAVVJ|G4P62_T019307"; gbkey "CDS"; gene "exoc7"; locus_tag "G4P62_011692"; orig_transcript_id "gnl|WGS:JAAVVJ|G4P62_T019307"; product "transcript variant X8"; protein_id "KAF7203723.1"; exon_number "18";
CM025023.1	Genbank	CDS	34498668	34498801	.	-	0	gene_id "G4P62_011692"; transcript_id "gnl|WGS:JAAVVJ|G4P62_T019307"; gbkey "CDS"; gene "exoc7"; locus_tag "G4P62_011692"; orig_transcript_id "gnl|WGS:JAAVVJ|G4P62_T019307"; product "transcript variant X8"; protein_id "KAF7203723.1"; exon_number "19";
CM025023.1	Genbank	CDS	34498487	34498586	.	-	1	gene_id "G4P62_011692"; transcript_id "gnl|WGS:JAAVVJ|G4P62_T019307"; gbkey "CDS"; gene "exoc7"; locus_tag "G4P62_011692"; orig_transcript_id "gnl|WGS:JAAVVJ|G4P62_T019307"; product "transcript variant X8"; protein_id "KAF7203723.1"; exon_number "20";
CM025023.1	Genbank	start_codon	34519232	34519234	.	-	0	gene_id "G4P62_011692"; transcript_id "gnl|WGS:JAAVVJ|G4P62_T019307"; gbkey "CDS"; gene "exoc7"; locus_tag "G4P62_011692"; orig_transcript_id "gnl|WGS:JAAVVJ|G4P62_T019307"; product "transcript variant X8"; protein_id "KAF7203723.1"; exon_number "1";
CM025023.1	Genbank	stop_codon	34498484	34498486	.	-	0	gene_id "G4P62_011692"; transcript_id "gnl|WGS:JAAVVJ|G4P62_T019307"; gbkey "CDS"; gene "exoc7"; locus_tag "G4P62_011692"; orig_transcript_id "gnl|WGS:JAAVVJ|G4P62_T019307"; product "transcript variant X8"; protein_id "KAF7203723.1"; exon_number "20";
CM025023.1	Genbank	transcript	34498111	34519393	.	-	.	gene_id "G4P62_011692"; transcript_id "gnl|WGS:JAAVVJ|G4P62_T019308"; gbkey "mRNA"; gene "exoc7"; locus_tag "G4P62_011692"; note "transcript variant X11"; orig_protein_id "gnl|WGS:JAAVVJ|G4P62_P019308"; orig_transcript_id "gnl|WGS:JAAVVJ|G4P62_T019308"; product "exocyst complex component 7"; transcript_biotype "mRNA";
CM025023.1	Genbank	exon	34519175	34519393	.	-	.	gene_id "G4P62_011692"; transcript_id "gnl|WGS:JAAVVJ|G4P62_T019308"; gene "exoc7"; locus_tag "G4P62_011692"; note "transcript variant X11"; orig_protein_id "gnl|WGS:JAAVVJ|G4P62_P019308"; orig_transcript_id "gnl|WGS:JAAVVJ|G4P62_T019308"; product "exocyst complex component 7"; transcript_biotype "mRNA"; exon_number "1";
CM025023.1	Genbank	exon	34518949	34519014	.	-	.	gene_id "G4P62_011692"; transcript_id "gnl|WGS:JAAVVJ|G4P62_T019308"; gene "exoc7"; locus_tag "G4P62_011692"; note "transcript variant X11"; orig_protein_id "gnl|WGS:JAAVVJ|G4P62_P019308"; orig_transcript_id "gnl|WGS:JAAVVJ|G4P62_T019308"; product "exocyst complex component 7"; transcript_biotype "mRNA"; exon_number "2";
CM025023.1	Genbank	exon	34518127	34518311	.	-	.	gene_id "G4P62_011692"; transcript_id "gnl|WGS:JAAVVJ|G4P62_T019308"; gene "exoc7"; locus_tag "G4P62_011692"; note "transcript variant X11"; orig_protein_id "gnl|WGS:JAAVVJ|G4P62_P019308"; orig_transcript_id "gnl|WGS:JAAVVJ|G4P62_T019308"; product "exocyst complex component 7"; transcript_biotype "mRNA"; exon_number "3";
CM025023.1	Genbank	exon	34517925	34518030	.	-	.	gene_id "G4P62_011692"; transcript_id "gnl|WGS:JAAVVJ|G4P62_T019308"; gene "exoc7"; locus_tag "G4P62_011692"; note "transcript variant X11"; orig_protein_id "gnl|WGS:JAAVVJ|G4P62_P019308"; orig_transcript_id "gnl|WGS:JAAVVJ|G4P62_T019308"; product "exocyst complex component 7"; transcript_biotype "mRNA"; exon_number "4";
CM025023.1	Genbank	exon	34515372	34515594	.	-	.	gene_id "G4P62_011692"; transcript_id "gnl|WGS:JAAVVJ|G4P62_T019308"; gene "exoc7"; locus_tag "G4P62_011692"; note "transcript variant X11"; orig_protein_id "gnl|WGS:JAAVVJ|G4P62_P019308"; orig_transcript_id "gnl|WGS:JAAVVJ|G4P62_T019308"; product "exocyst complex component 7"; transcript_biotype "mRNA"; exon_number "5";
CM025023.1	Genbank	exon	34514765	34514932	.	-	.	gene_id "G4P62_011692"; transcript_id "gnl|WGS:JAAVVJ|G4P62_T019308"; gene "exoc7"; locus_tag "G4P62_011692"; note "transcript variant X11"; orig_protein_id "gnl|WGS:JAAVVJ|G4P62_P019308"; orig_transcript_id "gnl|WGS:JAAVVJ|G4P62_T019308"; product "exocyst complex component 7"; transcript_biotype "mRNA"; exon_number "6";
CM025023.1	Genbank	exon	34510878	34510970	.	-	.	gene_id "G4P62_011692"; transcript_id "gnl|WGS:JAAVVJ|G4P62_T019308"; gene "exoc7"; locus_tag "G4P62_011692"; note "transcript variant X11"; orig_protein_id "gnl|WGS:JAAVVJ|G4P62_P019308"; orig_transcript_id "gnl|WGS:JAAVVJ|G4P62_T019308"; product "exocyst complex component 7"; transcript_biotype "mRNA"; exon_number "7";
CM025023.1	Genbank	exon	34507722	34507867	.	-	.	gene_id "G4P62_011692"; transcript_id "gnl|WGS:JAAVVJ|G4P62_T019308"; gene "exoc7"; locus_tag "G4P62_011692"; note "transcript variant X11"; orig_protein_id "gnl|WGS:JAAVVJ|G4P62_P019308"; orig_transcript_id "gnl|WGS:JAAVVJ|G4P62_T019308"; product "exocyst complex component 7"; transcript_biotype "mRNA"; exon_number "8";
CM025023.1	Genbank	exon	34506817	34506969	.	-	.	gene_id "G4P62_011692"; transcript_id "gnl|WGS:JAAVVJ|G4P62_T019308"; gene "exoc7"; locus_tag "G4P62_011692"; note "transcript variant X11"; orig_protein_id "gnl|WGS:JAAVVJ|G4P62_P019308"; orig_transcript_id "gnl|WGS:JAAVVJ|G4P62_T019308"; product "exocyst complex component 7"; transcript_biotype "mRNA"; exon_number "9";
CM025023.1	Genbank	exon	34506629	34506727	.	-	.	gene_id "G4P62_011692"; transcript_id "gnl|WGS:JAAVVJ|G4P62_T019308"; gene "exoc7"; locus_tag "G4P62_011692"; note "transcript variant X11"; orig_protein_id "gnl|WGS:JAAVVJ|G4P62_P019308"; orig_transcript_id "gnl|WGS:JAAVVJ|G4P62_T019308"; product "exocyst complex component 7"; transcript_biotype "mRNA"; exon_number "10";
CM025023.1	Genbank	exon	34506482	34506544	.	-	.	gene_id "G4P62_011692"; transcript_id "gnl|WGS:JAAVVJ|G4P62_T019308"; gene "exoc7"; locus_tag "G4P62_011692"; note "transcript variant X11"; orig_protein_id "gnl|WGS:JAAVVJ|G4P62_P019308"; orig_transcript_id "gnl|WGS:JAAVVJ|G4P62_T019308"; product "exocyst complex component 7"; transcript_biotype "mRNA"; exon_number "11";
CM025023.1	Genbank	exon	34504798	34504864	.	-	.	gene_id "G4P62_011692"; transcript_id "gnl|WGS:JAAVVJ|G4P62_T019308"; gene "exoc7"; locus_tag "G4P62_011692"; note "transcript variant X11"; orig_protein_id "gnl|WGS:JAAVVJ|G4P62_P019308"; orig_transcript_id "gnl|WGS:JAAVVJ|G4P62_T019308"; product "exocyst complex component 7"; transcript_biotype "mRNA"; exon_number "12";
CM025023.1	Genbank	exon	34500608	34500670	.	-	.	gene_id "G4P62_011692"; transcript_id "gnl|WGS:JAAVVJ|G4P62_T019308"; gene "exoc7"; locus_tag "G4P62_011692"; note "transcript variant X11"; orig_protein_id "gnl|WGS:JAAVVJ|G4P62_P019308"; orig_transcript_id "gnl|WGS:JAAVVJ|G4P62_T019308"; product "exocyst complex component 7"; transcript_biotype "mRNA"; exon_number "13";
CM025023.1	Genbank	exon	34500416	34500536	.	-	.	gene_id "G4P62_011692"; transcript_id "gnl|WGS:JAAVVJ|G4P62_T019308"; gene "exoc7"; locus_tag "G4P62_011692"; note "transcript variant X11"; orig_protein_id "gnl|WGS:JAAVVJ|G4P62_P019308"; orig_transcript_id "gnl|WGS:JAAVVJ|G4P62_T019308"; product "exocyst complex component 7"; transcript_biotype "mRNA"; exon_number "14";
CM025023.1	Genbank	exon	34500224	34500319	.	-	.	gene_id "G4P62_011692"; transcript_id "gnl|WGS:JAAVVJ|G4P62_T019308"; gene "exoc7"; locus_tag "G4P62_011692"; note "transcript variant X11"; orig_protein_id "gnl|WGS:JAAVVJ|G4P62_P019308"; orig_transcript_id "gnl|WGS:JAAVVJ|G4P62_T019308"; product "exocyst complex component 7"; transcript_biotype "mRNA"; exon_number "15";
CM025023.1	Genbank	exon	34500085	34500148	.	-	.	gene_id "G4P62_011692"; transcript_id "gnl|WGS:JAAVVJ|G4P62_T019308"; gene "exoc7"; locus_tag "G4P62_011692"; note "transcript variant X11"; orig_protein_id "gnl|WGS:JAAVVJ|G4P62_P019308"; orig_transcript_id "gnl|WGS:JAAVVJ|G4P62_T019308"; product "exocyst complex component 7"; transcript_biotype "mRNA"; exon_number "16";
CM025023.1	Genbank	exon	34498879	34498920	.	-	.	gene_id "G4P62_011692"; transcript_id "gnl|WGS:JAAVVJ|G4P62_T019308"; gene "exoc7"; locus_tag "G4P62_011692"; note "transcript variant X11"; orig_protein_id "gnl|WGS:JAAVVJ|G4P62_P019308"; orig_transcript_id "gnl|WGS:JAAVVJ|G4P62_T019308"; product "exocyst complex component 7"; transcript_biotype "mRNA"; exon_number "17";
CM025023.1	Genbank	exon	34498668	34498801	.	-	.	gene_id "G4P62_011692"; transcript_id "gnl|WGS:JAAVVJ|G4P62_T019308"; gene "exoc7"; locus_tag "G4P62_011692"; note "transcript variant X11"; orig_protein_id "gnl|WGS:JAAVVJ|G4P62_P019308"; orig_transcript_id "gnl|WGS:JAAVVJ|G4P62_T019308"; product "exocyst complex component 7"; transcript_biotype "mRNA"; exon_number "18";
CM025023.1	Genbank	exon	34498111	34498586	.	-	.	gene_id "G4P62_011692"; transcript_id "gnl|WGS:JAAVVJ|G4P62_T019308"; gene "exoc7"; locus_tag "G4P62_011692"; note "transcript variant X11"; orig_protein_id "gnl|WGS:JAAVVJ|G4P62_P019308"; orig_transcript_id "gnl|WGS:JAAVVJ|G4P62_T019308"; product "exocyst complex component 7"; transcript_biotype "mRNA"; exon_number "19";
CM025023.1	Genbank	CDS	34519175	34519234	.	-	0	gene_id "G4P62_011692"; transcript_id "gnl|WGS:JAAVVJ|G4P62_T019308"; gbkey "CDS"; gene "exoc7"; locus_tag "G4P62_011692"; orig_transcript_id "gnl|WGS:JAAVVJ|G4P62_T019308"; product "transcript variant X11"; protein_id "KAF7203724.1"; exon_number "1";
CM025023.1	Genbank	CDS	34518949	34519014	.	-	0	gene_id "G4P62_011692"; transcript_id "gnl|WGS:JAAVVJ|G4P62_T019308"; gbkey "CDS"; gene "exoc7"; locus_tag "G4P62_011692"; orig_transcript_id "gnl|WGS:JAAVVJ|G4P62_T019308"; product "transcript variant X11"; protein_id "KAF7203724.1"; exon_number "2";
CM025023.1	Genbank	CDS	34518127	34518311	.	-	0	gene_id "G4P62_011692"; transcript_id "gnl|WGS:JAAVVJ|G4P62_T019308"; gbkey "CDS"; gene "exoc7"; locus_tag "G4P62_011692"; orig_transcript_id "gnl|WGS:JAAVVJ|G4P62_T019308"; product "transcript variant X11"; protein_id "KAF7203724.1"; exon_number "3";
CM025023.1	Genbank	CDS	34517925	34518030	.	-	1	gene_id "G4P62_011692"; transcript_id "gnl|WGS:JAAVVJ|G4P62_T019308"; gbkey "CDS"; gene "exoc7"; locus_tag "G4P62_011692"; orig_transcript_id "gnl|WGS:JAAVVJ|G4P62_T019308"; product "transcript variant X11"; protein_id "KAF7203724.1"; exon_number "4";
CM025023.1	Genbank	CDS	34515372	34515594	.	-	0	gene_id "G4P62_011692"; transcript_id "gnl|WGS:JAAVVJ|G4P62_T019308"; gbkey "CDS"; gene "exoc7"; locus_tag "G4P62_011692"; orig_transcript_id "gnl|WGS:JAAVVJ|G4P62_T019308"; product "transcript variant X11"; protein_id "KAF7203724.1"; exon_number "5";
CM025023.1	Genbank	CDS	34514765	34514932	.	-	2	gene_id "G4P62_011692"; transcript_id "gnl|WGS:JAAVVJ|G4P62_T019308"; gbkey "CDS"; gene "exoc7"; locus_tag "G4P62_011692"; orig_transcript_id "gnl|WGS:JAAVVJ|G4P62_T019308"; product "transcript variant X11"; protein_id "KAF7203724.1"; exon_number "6";
CM025023.1	Genbank	CDS	34510878	34510970	.	-	2	gene_id "G4P62_011692"; transcript_id "gnl|WGS:JAAVVJ|G4P62_T019308"; gbkey "CDS"; gene "exoc7"; locus_tag "G4P62_011692"; orig_transcript_id "gnl|WGS:JAAVVJ|G4P62_T019308"; product "transcript variant X11"; protein_id "KAF7203724.1"; exon_number "7";
CM025023.1	Genbank	CDS	34507722	34507867	.	-	2	gene_id "G4P62_011692"; transcript_id "gnl|WGS:JAAVVJ|G4P62_T019308"; gbkey "CDS"; gene "exoc7"; locus_tag "G4P62_011692"; orig_transcript_id "gnl|WGS:JAAVVJ|G4P62_T019308"; product "transcript variant X11"; protein_id "KAF7203724.1"; exon_number "8";
CM025023.1	Genbank	CDS	34506817	34506969	.	-	0	gene_id "G4P62_011692"; transcript_id "gnl|WGS:JAAVVJ|G4P62_T019308"; gbkey "CDS"; gene "exoc7"; locus_tag "G4P62_011692"; orig_transcript_id "gnl|WGS:JAAVVJ|G4P62_T019308"; product "transcript variant X11"; protein_id "KAF7203724.1"; exon_number "9";
CM025023.1	Genbank	CDS	34506629	34506727	.	-	0	gene_id "G4P62_011692"; transcript_id "gnl|WGS:JAAVVJ|G4P62_T019308"; gbkey "CDS"; gene "exoc7"; locus_tag "G4P62_011692"; orig_transcript_id "gnl|WGS:JAAVVJ|G4P62_T019308"; product "transcript variant X11"; protein_id "KAF7203724.1"; exon_number "10";
CM025023.1	Genbank	CDS	34506482	34506544	.	-	0	gene_id "G4P62_011692"; transcript_id "gnl|WGS:JAAVVJ|G4P62_T019308"; gbkey "CDS"; gene "exoc7"; locus_tag "G4P62_011692"; orig_transcript_id "gnl|WGS:JAAVVJ|G4P62_T019308"; product "transcript variant X11"; protein_id "KAF7203724.1"; exon_number "11";
CM025023.1	Genbank	CDS	34504798	34504864	.	-	0	gene_id "G4P62_011692"; transcript_id "gnl|WGS:JAAVVJ|G4P62_T019308"; gbkey "CDS"; gene "exoc7"; locus_tag "G4P62_011692"; orig_transcript_id "gnl|WGS:JAAVVJ|G4P62_T019308"; product "transcript variant X11"; protein_id "KAF7203724.1"; exon_number "12";
CM025023.1	Genbank	CDS	34500608	34500670	.	-	2	gene_id "G4P62_011692"; transcript_id "gnl|WGS:JAAVVJ|G4P62_T019308"; gbkey "CDS"; gene "exoc7"; locus_tag "G4P62_011692"; orig_transcript_id "gnl|WGS:JAAVVJ|G4P62_T019308"; product "transcript variant X11"; protein_id "KAF7203724.1"; exon_number "13";
CM025023.1	Genbank	CDS	34500416	34500536	.	-	2	gene_id "G4P62_011692"; transcript_id "gnl|WGS:JAAVVJ|G4P62_T019308"; gbkey "CDS"; gene "exoc7"; locus_tag "G4P62_011692"; orig_transcript_id "gnl|WGS:JAAVVJ|G4P62_T019308"; product "transcript variant X11"; protein_id "KAF7203724.1"; exon_number "14";
CM025023.1	Genbank	CDS	34500224	34500319	.	-	1	gene_id "G4P62_011692"; transcript_id "gnl|WGS:JAAVVJ|G4P62_T019308"; gbkey "CDS"; gene "exoc7"; locus_tag "G4P62_011692"; orig_transcript_id "gnl|WGS:JAAVVJ|G4P62_T019308"; product "transcript variant X11"; protein_id "KAF7203724.1"; exon_number "15";
CM025023.1	Genbank	CDS	34500085	34500148	.	-	1	gene_id "G4P62_011692"; transcript_id "gnl|WGS:JAAVVJ|G4P62_T019308"; gbkey "CDS"; gene "exoc7"; locus_tag "G4P62_011692"; orig_transcript_id "gnl|WGS:JAAVVJ|G4P62_T019308"; product "transcript variant X11"; protein_id "KAF7203724.1"; exon_number "16";
CM025023.1	Genbank	CDS	34498879	34498920	.	-	0	gene_id "G4P62_011692"; transcript_id "gnl|WGS:JAAVVJ|G4P62_T019308"; gbkey "CDS"; gene "exoc7"; locus_tag "G4P62_011692"; orig_transcript_id "gnl|WGS:JAAVVJ|G4P62_T019308"; product "transcript variant X11"; protein_id "KAF7203724.1"; exon_number "17";
CM025023.1	Genbank	CDS	34498668	34498801	.	-	0	gene_id "G4P62_011692"; transcript_id "gnl|WGS:JAAVVJ|G4P62_T019308"; gbkey "CDS"; gene "exoc7"; locus_tag "G4P62_011692"; orig_transcript_id "gnl|WGS:JAAVVJ|G4P62_T019308"; product "transcript variant X11"; protein_id "KAF7203724.1"; exon_number "18";
CM025023.1	Genbank	CDS	34498487	34498586	.	-	1	gene_id "G4P62_011692"; transcript_id "gnl|WGS:JAAVVJ|G4P62_T019308"; gbkey "CDS"; gene "exoc7"; locus_tag "G4P62_011692"; orig_transcript_id "gnl|WGS:JAAVVJ|G4P62_T019308"; product "transcript variant X11"; protein_id "KAF7203724.1"; exon_number "19";
CM025023.1	Genbank	start_codon	34519232	34519234	.	-	0	gene_id "G4P62_011692"; transcript_id "gnl|WGS:JAAVVJ|G4P62_T019308"; gbkey "CDS"; gene "exoc7"; locus_tag "G4P62_011692"; orig_transcript_id "gnl|WGS:JAAVVJ|G4P62_T019308"; product "transcript variant X11"; protein_id "KAF7203724.1"; exon_number "1";
CM025023.1	Genbank	stop_codon	34498484	34498486	.	-	0	gene_id "G4P62_011692"; transcript_id "gnl|WGS:JAAVVJ|G4P62_T019308"; gbkey "CDS"; gene "exoc7"; locus_tag "G4P62_011692"; orig_transcript_id "gnl|WGS:JAAVVJ|G4P62_T019308"; product "transcript variant X11"; protein_id "KAF7203724.1"; exon_number "19";
CM025023.1	Genbank	transcript	34498111	34519393	.	-	.	gene_id "G4P62_011692"; transcript_id "gnl|WGS:JAAVVJ|G4P62_T019309"; gbkey "mRNA"; gene "exoc7"; locus_tag "G4P62_011692"; note "transcript variant X7"; orig_protein_id "gnl|WGS:JAAVVJ|G4P62_P019309"; orig_transcript_id "gnl|WGS:JAAVVJ|G4P62_T019309"; product "exocyst complex component 7"; transcript_biotype "mRNA";
CM025023.1	Genbank	exon	34519175	34519393	.	-	.	gene_id "G4P62_011692"; transcript_id "gnl|WGS:JAAVVJ|G4P62_T019309"; gene "exoc7"; locus_tag "G4P62_011692"; note "transcript variant X7"; orig_protein_id "gnl|WGS:JAAVVJ|G4P62_P019309"; orig_transcript_id "gnl|WGS:JAAVVJ|G4P62_T019309"; product "exocyst complex component 7"; transcript_biotype "mRNA"; exon_number "1";
CM025023.1	Genbank	exon	34518949	34519014	.	-	.	gene_id "G4P62_011692"; transcript_id "gnl|WGS:JAAVVJ|G4P62_T019309"; gene "exoc7"; locus_tag "G4P62_011692"; note "transcript variant X7"; orig_protein_id "gnl|WGS:JAAVVJ|G4P62_P019309"; orig_transcript_id "gnl|WGS:JAAVVJ|G4P62_T019309"; product "exocyst complex component 7"; transcript_biotype "mRNA"; exon_number "2";
CM025023.1	Genbank	exon	34518127	34518311	.	-	.	gene_id "G4P62_011692"; transcript_id "gnl|WGS:JAAVVJ|G4P62_T019309"; gene "exoc7"; locus_tag "G4P62_011692"; note "transcript variant X7"; orig_protein_id "gnl|WGS:JAAVVJ|G4P62_P019309"; orig_transcript_id "gnl|WGS:JAAVVJ|G4P62_T019309"; product "exocyst complex component 7"; transcript_biotype "mRNA"; exon_number "3";
CM025023.1	Genbank	exon	34517925	34518030	.	-	.	gene_id "G4P62_011692"; transcript_id "gnl|WGS:JAAVVJ|G4P62_T019309"; gene "exoc7"; locus_tag "G4P62_011692"; note "transcript variant X7"; orig_protein_id "gnl|WGS:JAAVVJ|G4P62_P019309"; orig_transcript_id "gnl|WGS:JAAVVJ|G4P62_T019309"; product "exocyst complex component 7"; transcript_biotype "mRNA"; exon_number "4";
CM025023.1	Genbank	exon	34515372	34515594	.	-	.	gene_id "G4P62_011692"; transcript_id "gnl|WGS:JAAVVJ|G4P62_T019309"; gene "exoc7"; locus_tag "G4P62_011692"; note "transcript variant X7"; orig_protein_id "gnl|WGS:JAAVVJ|G4P62_P019309"; orig_transcript_id "gnl|WGS:JAAVVJ|G4P62_T019309"; product "exocyst complex component 7"; transcript_biotype "mRNA"; exon_number "5";
CM025023.1	Genbank	exon	34514765	34514932	.	-	.	gene_id "G4P62_011692"; transcript_id "gnl|WGS:JAAVVJ|G4P62_T019309"; gene "exoc7"; locus_tag "G4P62_011692"; note "transcript variant X7"; orig_protein_id "gnl|WGS:JAAVVJ|G4P62_P019309"; orig_transcript_id "gnl|WGS:JAAVVJ|G4P62_T019309"; product "exocyst complex component 7"; transcript_biotype "mRNA"; exon_number "6";
CM025023.1	Genbank	exon	34510878	34510970	.	-	.	gene_id "G4P62_011692"; transcript_id "gnl|WGS:JAAVVJ|G4P62_T019309"; gene "exoc7"; locus_tag "G4P62_011692"; note "transcript variant X7"; orig_protein_id "gnl|WGS:JAAVVJ|G4P62_P019309"; orig_transcript_id "gnl|WGS:JAAVVJ|G4P62_T019309"; product "exocyst complex component 7"; transcript_biotype "mRNA"; exon_number "7";
CM025023.1	Genbank	exon	34507722	34507867	.	-	.	gene_id "G4P62_011692"; transcript_id "gnl|WGS:JAAVVJ|G4P62_T019309"; gene "exoc7"; locus_tag "G4P62_011692"; note "transcript variant X7"; orig_protein_id "gnl|WGS:JAAVVJ|G4P62_P019309"; orig_transcript_id "gnl|WGS:JAAVVJ|G4P62_T019309"; product "exocyst complex component 7"; transcript_biotype "mRNA"; exon_number "8";
CM025023.1	Genbank	exon	34506817	34506969	.	-	.	gene_id "G4P62_011692"; transcript_id "gnl|WGS:JAAVVJ|G4P62_T019309"; gene "exoc7"; locus_tag "G4P62_011692"; note "transcript variant X7"; orig_protein_id "gnl|WGS:JAAVVJ|G4P62_P019309"; orig_transcript_id "gnl|WGS:JAAVVJ|G4P62_T019309"; product "exocyst complex component 7"; transcript_biotype "mRNA"; exon_number "9";
CM025023.1	Genbank	exon	34506629	34506727	.	-	.	gene_id "G4P62_011692"; transcript_id "gnl|WGS:JAAVVJ|G4P62_T019309"; gene "exoc7"; locus_tag "G4P62_011692"; note "transcript variant X7"; orig_protein_id "gnl|WGS:JAAVVJ|G4P62_P019309"; orig_transcript_id "gnl|WGS:JAAVVJ|G4P62_T019309"; product "exocyst complex component 7"; transcript_biotype "mRNA"; exon_number "10";
CM025023.1	Genbank	exon	34506482	34506544	.	-	.	gene_id "G4P62_011692"; transcript_id "gnl|WGS:JAAVVJ|G4P62_T019309"; gene "exoc7"; locus_tag "G4P62_011692"; note "transcript variant X7"; orig_protein_id "gnl|WGS:JAAVVJ|G4P62_P019309"; orig_transcript_id "gnl|WGS:JAAVVJ|G4P62_T019309"; product "exocyst complex component 7"; transcript_biotype "mRNA"; exon_number "11";
CM025023.1	Genbank	exon	34504798	34504864	.	-	.	gene_id "G4P62_011692"; transcript_id "gnl|WGS:JAAVVJ|G4P62_T019309"; gene "exoc7"; locus_tag "G4P62_011692"; note "transcript variant X7"; orig_protein_id "gnl|WGS:JAAVVJ|G4P62_P019309"; orig_transcript_id "gnl|WGS:JAAVVJ|G4P62_T019309"; product "exocyst complex component 7"; transcript_biotype "mRNA"; exon_number "12";
CM025023.1	Genbank	exon	34500791	34500829	.	-	.	gene_id "G4P62_011692"; transcript_id "gnl|WGS:JAAVVJ|G4P62_T019309"; gene "exoc7"; locus_tag "G4P62_011692"; note "transcript variant X7"; orig_protein_id "gnl|WGS:JAAVVJ|G4P62_P019309"; orig_transcript_id "gnl|WGS:JAAVVJ|G4P62_T019309"; product "exocyst complex component 7"; transcript_biotype "mRNA"; exon_number "13";
CM025023.1	Genbank	exon	34500608	34500670	.	-	.	gene_id "G4P62_011692"; transcript_id "gnl|WGS:JAAVVJ|G4P62_T019309"; gene "exoc7"; locus_tag "G4P62_011692"; note "transcript variant X7"; orig_protein_id "gnl|WGS:JAAVVJ|G4P62_P019309"; orig_transcript_id "gnl|WGS:JAAVVJ|G4P62_T019309"; product "exocyst complex component 7"; transcript_biotype "mRNA"; exon_number "14";
CM025023.1	Genbank	exon	34500416	34500536	.	-	.	gene_id "G4P62_011692"; transcript_id "gnl|WGS:JAAVVJ|G4P62_T019309"; gene "exoc7"; locus_tag "G4P62_011692"; note "transcript variant X7"; orig_protein_id "gnl|WGS:JAAVVJ|G4P62_P019309"; orig_transcript_id "gnl|WGS:JAAVVJ|G4P62_T019309"; product "exocyst complex component 7"; transcript_biotype "mRNA"; exon_number "15";
CM025023.1	Genbank	exon	34500224	34500319	.	-	.	gene_id "G4P62_011692"; transcript_id "gnl|WGS:JAAVVJ|G4P62_T019309"; gene "exoc7"; locus_tag "G4P62_011692"; note "transcript variant X7"; orig_protein_id "gnl|WGS:JAAVVJ|G4P62_P019309"; orig_transcript_id "gnl|WGS:JAAVVJ|G4P62_T019309"; product "exocyst complex component 7"; transcript_biotype "mRNA"; exon_number "16";
CM025023.1	Genbank	exon	34500085	34500148	.	-	.	gene_id "G4P62_011692"; transcript_id "gnl|WGS:JAAVVJ|G4P62_T019309"; gene "exoc7"; locus_tag "G4P62_011692"; note "transcript variant X7"; orig_protein_id "gnl|WGS:JAAVVJ|G4P62_P019309"; orig_transcript_id "gnl|WGS:JAAVVJ|G4P62_T019309"; product "exocyst complex component 7"; transcript_biotype "mRNA"; exon_number "17";
CM025023.1	Genbank	exon	34498879	34498920	.	-	.	gene_id "G4P62_011692"; transcript_id "gnl|WGS:JAAVVJ|G4P62_T019309"; gene "exoc7"; locus_tag "G4P62_011692"; note "transcript variant X7"; orig_protein_id "gnl|WGS:JAAVVJ|G4P62_P019309"; orig_transcript_id "gnl|WGS:JAAVVJ|G4P62_T019309"; product "exocyst complex component 7"; transcript_biotype "mRNA"; exon_number "18";
CM025023.1	Genbank	exon	34498668	34498801	.	-	.	gene_id "G4P62_011692"; transcript_id "gnl|WGS:JAAVVJ|G4P62_T019309"; gene "exoc7"; locus_tag "G4P62_011692"; note "transcript variant X7"; orig_protein_id "gnl|WGS:JAAVVJ|G4P62_P019309"; orig_transcript_id "gnl|WGS:JAAVVJ|G4P62_T019309"; product "exocyst complex component 7"; transcript_biotype "mRNA"; exon_number "19";
CM025023.1	Genbank	exon	34498111	34498586	.	-	.	gene_id "G4P62_011692"; transcript_id "gnl|WGS:JAAVVJ|G4P62_T019309"; gene "exoc7"; locus_tag "G4P62_011692"; note "transcript variant X7"; orig_protein_id "gnl|WGS:JAAVVJ|G4P62_P019309"; orig_transcript_id "gnl|WGS:JAAVVJ|G4P62_T019309"; product "exocyst complex component 7"; transcript_biotype "mRNA"; exon_number "20";
CM025023.1	Genbank	CDS	34519175	34519234	.	-	0	gene_id "G4P62_011692"; transcript_id "gnl|WGS:JAAVVJ|G4P62_T019309"; gbkey "CDS"; gene "exoc7"; locus_tag "G4P62_011692"; orig_transcript_id "gnl|WGS:JAAVVJ|G4P62_T019309"; product "transcript variant X7"; protein_id "KAF7203725.1"; exon_number "1";
CM025023.1	Genbank	CDS	34518949	34519014	.	-	0	gene_id "G4P62_011692"; transcript_id "gnl|WGS:JAAVVJ|G4P62_T019309"; gbkey "CDS"; gene "exoc7"; locus_tag "G4P62_011692"; orig_transcript_id "gnl|WGS:JAAVVJ|G4P62_T019309"; product "transcript variant X7"; protein_id "KAF7203725.1"; exon_number "2";
CM025023.1	Genbank	CDS	34518127	34518311	.	-	0	gene_id "G4P62_011692"; transcript_id "gnl|WGS:JAAVVJ|G4P62_T019309"; gbkey "CDS"; gene "exoc7"; locus_tag "G4P62_011692"; orig_transcript_id "gnl|WGS:JAAVVJ|G4P62_T019309"; product "transcript variant X7"; protein_id "KAF7203725.1"; exon_number "3";
CM025023.1	Genbank	CDS	34517925	34518030	.	-	1	gene_id "G4P62_011692"; transcript_id "gnl|WGS:JAAVVJ|G4P62_T019309"; gbkey "CDS"; gene "exoc7"; locus_tag "G4P62_011692"; orig_transcript_id "gnl|WGS:JAAVVJ|G4P62_T019309"; product "transcript variant X7"; protein_id "KAF7203725.1"; exon_number "4";
CM025023.1	Genbank	CDS	34515372	34515594	.	-	0	gene_id "G4P62_011692"; transcript_id "gnl|WGS:JAAVVJ|G4P62_T019309"; gbkey "CDS"; gene "exoc7"; locus_tag "G4P62_011692"; orig_transcript_id "gnl|WGS:JAAVVJ|G4P62_T019309"; product "transcript variant X7"; protein_id "KAF7203725.1"; exon_number "5";
CM025023.1	Genbank	CDS	34514765	34514932	.	-	2	gene_id "G4P62_011692"; transcript_id "gnl|WGS:JAAVVJ|G4P62_T019309"; gbkey "CDS"; gene "exoc7"; locus_tag "G4P62_011692"; orig_transcript_id "gnl|WGS:JAAVVJ|G4P62_T019309"; product "transcript variant X7"; protein_id "KAF7203725.1"; exon_number "6";
CM025023.1	Genbank	CDS	34510878	34510970	.	-	2	gene_id "G4P62_011692"; transcript_id "gnl|WGS:JAAVVJ|G4P62_T019309"; gbkey "CDS"; gene "exoc7"; locus_tag "G4P62_011692"; orig_transcript_id "gnl|WGS:JAAVVJ|G4P62_T019309"; product "transcript variant X7"; protein_id "KAF7203725.1"; exon_number "7";
CM025023.1	Genbank	CDS	34507722	34507867	.	-	2	gene_id "G4P62_011692"; transcript_id "gnl|WGS:JAAVVJ|G4P62_T019309"; gbkey "CDS"; gene "exoc7"; locus_tag "G4P62_011692"; orig_transcript_id "gnl|WGS:JAAVVJ|G4P62_T019309"; product "transcript variant X7"; protein_id "KAF7203725.1"; exon_number "8";
CM025023.1	Genbank	CDS	34506817	34506969	.	-	0	gene_id "G4P62_011692"; transcript_id "gnl|WGS:JAAVVJ|G4P62_T019309"; gbkey "CDS"; gene "exoc7"; locus_tag "G4P62_011692"; orig_transcript_id "gnl|WGS:JAAVVJ|G4P62_T019309"; product "transcript variant X7"; protein_id "KAF7203725.1"; exon_number "9";
CM025023.1	Genbank	CDS	34506629	34506727	.	-	0	gene_id "G4P62_011692"; transcript_id "gnl|WGS:JAAVVJ|G4P62_T019309"; gbkey "CDS"; gene "exoc7"; locus_tag "G4P62_011692"; orig_transcript_id "gnl|WGS:JAAVVJ|G4P62_T019309"; product "transcript variant X7"; protein_id "KAF7203725.1"; exon_number "10";
CM025023.1	Genbank	CDS	34506482	34506544	.	-	0	gene_id "G4P62_011692"; transcript_id "gnl|WGS:JAAVVJ|G4P62_T019309"; gbkey "CDS"; gene "exoc7"; locus_tag "G4P62_011692"; orig_transcript_id "gnl|WGS:JAAVVJ|G4P62_T019309"; product "transcript variant X7"; protein_id "KAF7203725.1"; exon_number "11";
CM025023.1	Genbank	CDS	34504798	34504864	.	-	0	gene_id "G4P62_011692"; transcript_id "gnl|WGS:JAAVVJ|G4P62_T019309"; gbkey "CDS"; gene "exoc7"; locus_tag "G4P62_011692"; orig_transcript_id "gnl|WGS:JAAVVJ|G4P62_T019309"; product "transcript variant X7"; protein_id "KAF7203725.1"; exon_number "12";
CM025023.1	Genbank	CDS	34500791	34500829	.	-	2	gene_id "G4P62_011692"; transcript_id "gnl|WGS:JAAVVJ|G4P62_T019309"; gbkey "CDS"; gene "exoc7"; locus_tag "G4P62_011692"; orig_transcript_id "gnl|WGS:JAAVVJ|G4P62_T019309"; product "transcript variant X7"; protein_id "KAF7203725.1"; exon_number "13";
CM025023.1	Genbank	CDS	34500608	34500670	.	-	2	gene_id "G4P62_011692"; transcript_id "gnl|WGS:JAAVVJ|G4P62_T019309"; gbkey "CDS"; gene "exoc7"; locus_tag "G4P62_011692"; orig_transcript_id "gnl|WGS:JAAVVJ|G4P62_T019309"; product "transcript variant X7"; protein_id "KAF7203725.1"; exon_number "14";
CM025023.1	Genbank	CDS	34500416	34500536	.	-	2	gene_id "G4P62_011692"; transcript_id "gnl|WGS:JAAVVJ|G4P62_T019309"; gbkey "CDS"; gene "exoc7"; locus_tag "G4P62_011692"; orig_transcript_id "gnl|WGS:JAAVVJ|G4P62_T019309"; product "transcript variant X7"; protein_id "KAF7203725.1"; exon_number "15";
CM025023.1	Genbank	CDS	34500224	34500319	.	-	1	gene_id "G4P62_011692"; transcript_id "gnl|WGS:JAAVVJ|G4P62_T019309"; gbkey "CDS"; gene "exoc7"; locus_tag "G4P62_011692"; orig_transcript_id "gnl|WGS:JAAVVJ|G4P62_T019309"; product "transcript variant X7"; protein_id "KAF7203725.1"; exon_number "16";
CM025023.1	Genbank	CDS	34500085	34500148	.	-	1	gene_id "G4P62_011692"; transcript_id "gnl|WGS:JAAVVJ|G4P62_T019309"; gbkey "CDS"; gene "exoc7"; locus_tag "G4P62_011692"; orig_transcript_id "gnl|WGS:JAAVVJ|G4P62_T019309"; product "transcript variant X7"; protein_id "KAF7203725.1"; exon_number "17";
CM025023.1	Genbank	CDS	34498879	34498920	.	-	0	gene_id "G4P62_011692"; transcript_id "gnl|WGS:JAAVVJ|G4P62_T019309"; gbkey "CDS"; gene "exoc7"; locus_tag "G4P62_011692"; orig_transcript_id "gnl|WGS:JAAVVJ|G4P62_T019309"; product "transcript variant X7"; protein_id "KAF7203725.1"; exon_number "18";
CM025023.1	Genbank	CDS	34498668	34498801	.	-	0	gene_id "G4P62_011692"; transcript_id "gnl|WGS:JAAVVJ|G4P62_T019309"; gbkey "CDS"; gene "exoc7"; locus_tag "G4P62_011692"; orig_transcript_id "gnl|WGS:JAAVVJ|G4P62_T019309"; product "transcript variant X7"; protein_id "KAF7203725.1"; exon_number "19";
CM025023.1	Genbank	CDS	34498487	34498586	.	-	1	gene_id "G4P62_011692"; transcript_id "gnl|WGS:JAAVVJ|G4P62_T019309"; gbkey "CDS"; gene "exoc7"; locus_tag "G4P62_011692"; orig_transcript_id "gnl|WGS:JAAVVJ|G4P62_T019309"; product "transcript variant X7"; protein_id "KAF7203725.1"; exon_number "20";
CM025023.1	Genbank	start_codon	34519232	34519234	.	-	0	gene_id "G4P62_011692"; transcript_id "gnl|WGS:JAAVVJ|G4P62_T019309"; gbkey "CDS"; gene "exoc7"; locus_tag "G4P62_011692"; orig_transcript_id "gnl|WGS:JAAVVJ|G4P62_T019309"; product "transcript variant X7"; protein_id "KAF7203725.1"; exon_number "1";
CM025023.1	Genbank	stop_codon	34498484	34498486	.	-	0	gene_id "G4P62_011692"; transcript_id "gnl|WGS:JAAVVJ|G4P62_T019309"; gbkey "CDS"; gene "exoc7"; locus_tag "G4P62_011692"; orig_transcript_id "gnl|WGS:JAAVVJ|G4P62_T019309"; product "transcript variant X7"; protein_id "KAF7203725.1"; exon_number "20";
CM025023.1	Genbank	transcript	34498111	34519393	.	-	.	gene_id "G4P62_011692"; transcript_id "gnl|WGS:JAAVVJ|G4P62_T019310"; gbkey "mRNA"; gene "exoc7"; locus_tag "G4P62_011692"; note "transcript variant X5"; orig_protein_id "gnl|WGS:JAAVVJ|G4P62_P019310"; orig_transcript_id "gnl|WGS:JAAVVJ|G4P62_T019310"; product "exocyst complex component 7"; transcript_biotype "mRNA";
CM025023.1	Genbank	exon	34519175	34519393	.	-	.	gene_id "G4P62_011692"; transcript_id "gnl|WGS:JAAVVJ|G4P62_T019310"; gene "exoc7"; locus_tag "G4P62_011692"; note "transcript variant X5"; orig_protein_id "gnl|WGS:JAAVVJ|G4P62_P019310"; orig_transcript_id "gnl|WGS:JAAVVJ|G4P62_T019310"; product "exocyst complex component 7"; transcript_biotype "mRNA"; exon_number "1";
CM025023.1	Genbank	exon	34518949	34519014	.	-	.	gene_id "G4P62_011692"; transcript_id "gnl|WGS:JAAVVJ|G4P62_T019310"; gene "exoc7"; locus_tag "G4P62_011692"; note "transcript variant X5"; orig_protein_id "gnl|WGS:JAAVVJ|G4P62_P019310"; orig_transcript_id "gnl|WGS:JAAVVJ|G4P62_T019310"; product "exocyst complex component 7"; transcript_biotype "mRNA"; exon_number "2";
CM025023.1	Genbank	exon	34518127	34518311	.	-	.	gene_id "G4P62_011692"; transcript_id "gnl|WGS:JAAVVJ|G4P62_T019310"; gene "exoc7"; locus_tag "G4P62_011692"; note "transcript variant X5"; orig_protein_id "gnl|WGS:JAAVVJ|G4P62_P019310"; orig_transcript_id "gnl|WGS:JAAVVJ|G4P62_T019310"; product "exocyst complex component 7"; transcript_biotype "mRNA"; exon_number "3";
CM025023.1	Genbank	exon	34517925	34518030	.	-	.	gene_id "G4P62_011692"; transcript_id "gnl|WGS:JAAVVJ|G4P62_T019310"; gene "exoc7"; locus_tag "G4P62_011692"; note "transcript variant X5"; orig_protein_id "gnl|WGS:JAAVVJ|G4P62_P019310"; orig_transcript_id "gnl|WGS:JAAVVJ|G4P62_T019310"; product "exocyst complex component 7"; transcript_biotype "mRNA"; exon_number "4";
CM025023.1	Genbank	exon	34515372	34515594	.	-	.	gene_id "G4P62_011692"; transcript_id "gnl|WGS:JAAVVJ|G4P62_T019310"; gene "exoc7"; locus_tag "G4P62_011692"; note "transcript variant X5"; orig_protein_id "gnl|WGS:JAAVVJ|G4P62_P019310"; orig_transcript_id "gnl|WGS:JAAVVJ|G4P62_T019310"; product "exocyst complex component 7"; transcript_biotype "mRNA"; exon_number "5";
CM025023.1	Genbank	exon	34514765	34514932	.	-	.	gene_id "G4P62_011692"; transcript_id "gnl|WGS:JAAVVJ|G4P62_T019310"; gene "exoc7"; locus_tag "G4P62_011692"; note "transcript variant X5"; orig_protein_id "gnl|WGS:JAAVVJ|G4P62_P019310"; orig_transcript_id "gnl|WGS:JAAVVJ|G4P62_T019310"; product "exocyst complex component 7"; transcript_biotype "mRNA"; exon_number "6";
CM025023.1	Genbank	exon	34510878	34510970	.	-	.	gene_id "G4P62_011692"; transcript_id "gnl|WGS:JAAVVJ|G4P62_T019310"; gene "exoc7"; locus_tag "G4P62_011692"; note "transcript variant X5"; orig_protein_id "gnl|WGS:JAAVVJ|G4P62_P019310"; orig_transcript_id "gnl|WGS:JAAVVJ|G4P62_T019310"; product "exocyst complex component 7"; transcript_biotype "mRNA"; exon_number "7";
CM025023.1	Genbank	exon	34508283	34508351	.	-	.	gene_id "G4P62_011692"; transcript_id "gnl|WGS:JAAVVJ|G4P62_T019310"; gene "exoc7"; locus_tag "G4P62_011692"; note "transcript variant X5"; orig_protein_id "gnl|WGS:JAAVVJ|G4P62_P019310"; orig_transcript_id "gnl|WGS:JAAVVJ|G4P62_T019310"; product "exocyst complex component 7"; transcript_biotype "mRNA"; exon_number "8";
CM025023.1	Genbank	exon	34507722	34507867	.	-	.	gene_id "G4P62_011692"; transcript_id "gnl|WGS:JAAVVJ|G4P62_T019310"; gene "exoc7"; locus_tag "G4P62_011692"; note "transcript variant X5"; orig_protein_id "gnl|WGS:JAAVVJ|G4P62_P019310"; orig_transcript_id "gnl|WGS:JAAVVJ|G4P62_T019310"; product "exocyst complex component 7"; transcript_biotype "mRNA"; exon_number "9";
CM025023.1	Genbank	exon	34506817	34506969	.	-	.	gene_id "G4P62_011692"; transcript_id "gnl|WGS:JAAVVJ|G4P62_T019310"; gene "exoc7"; locus_tag "G4P62_011692"; note "transcript variant X5"; orig_protein_id "gnl|WGS:JAAVVJ|G4P62_P019310"; orig_transcript_id "gnl|WGS:JAAVVJ|G4P62_T019310"; product "exocyst complex component 7"; transcript_biotype "mRNA"; exon_number "10";
CM025023.1	Genbank	exon	34506629	34506727	.	-	.	gene_id "G4P62_011692"; transcript_id "gnl|WGS:JAAVVJ|G4P62_T019310"; gene "exoc7"; locus_tag "G4P62_011692"; note "transcript variant X5"; orig_protein_id "gnl|WGS:JAAVVJ|G4P62_P019310"; orig_transcript_id "gnl|WGS:JAAVVJ|G4P62_T019310"; product "exocyst complex component 7"; transcript_biotype "mRNA"; exon_number "11";
CM025023.1	Genbank	exon	34506482	34506544	.	-	.	gene_id "G4P62_011692"; transcript_id "gnl|WGS:JAAVVJ|G4P62_T019310"; gene "exoc7"; locus_tag "G4P62_011692"; note "transcript variant X5"; orig_protein_id "gnl|WGS:JAAVVJ|G4P62_P019310"; orig_transcript_id "gnl|WGS:JAAVVJ|G4P62_T019310"; product "exocyst complex component 7"; transcript_biotype "mRNA"; exon_number "12";
CM025023.1	Genbank	exon	34504798	34504864	.	-	.	gene_id "G4P62_011692"; transcript_id "gnl|WGS:JAAVVJ|G4P62_T019310"; gene "exoc7"; locus_tag "G4P62_011692"; note "transcript variant X5"; orig_protein_id "gnl|WGS:JAAVVJ|G4P62_P019310"; orig_transcript_id "gnl|WGS:JAAVVJ|G4P62_T019310"; product "exocyst complex component 7"; transcript_biotype "mRNA"; exon_number "13";
CM025023.1	Genbank	exon	34500608	34500670	.	-	.	gene_id "G4P62_011692"; transcript_id "gnl|WGS:JAAVVJ|G4P62_T019310"; gene "exoc7"; locus_tag "G4P62_011692"; note "transcript variant X5"; orig_protein_id "gnl|WGS:JAAVVJ|G4P62_P019310"; orig_transcript_id "gnl|WGS:JAAVVJ|G4P62_T019310"; product "exocyst complex component 7"; transcript_biotype "mRNA"; exon_number "14";
CM025023.1	Genbank	exon	34500416	34500536	.	-	.	gene_id "G4P62_011692"; transcript_id "gnl|WGS:JAAVVJ|G4P62_T019310"; gene "exoc7"; locus_tag "G4P62_011692"; note "transcript variant X5"; orig_protein_id "gnl|WGS:JAAVVJ|G4P62_P019310"; orig_transcript_id "gnl|WGS:JAAVVJ|G4P62_T019310"; product "exocyst complex component 7"; transcript_biotype "mRNA"; exon_number "15";
CM025023.1	Genbank	exon	34500224	34500319	.	-	.	gene_id "G4P62_011692"; transcript_id "gnl|WGS:JAAVVJ|G4P62_T019310"; gene "exoc7"; locus_tag "G4P62_011692"; note "transcript variant X5"; orig_protein_id "gnl|WGS:JAAVVJ|G4P62_P019310"; orig_transcript_id "gnl|WGS:JAAVVJ|G4P62_T019310"; product "exocyst complex component 7"; transcript_biotype "mRNA"; exon_number "16";
CM025023.1	Genbank	exon	34500085	34500148	.	-	.	gene_id "G4P62_011692"; transcript_id "gnl|WGS:JAAVVJ|G4P62_T019310"; gene "exoc7"; locus_tag "G4P62_011692"; note "transcript variant X5"; orig_protein_id "gnl|WGS:JAAVVJ|G4P62_P019310"; orig_transcript_id "gnl|WGS:JAAVVJ|G4P62_T019310"; product "exocyst complex component 7"; transcript_biotype "mRNA"; exon_number "17";
CM025023.1	Genbank	exon	34498879	34498920	.	-	.	gene_id "G4P62_011692"; transcript_id "gnl|WGS:JAAVVJ|G4P62_T019310"; gene "exoc7"; locus_tag "G4P62_011692"; note "transcript variant X5"; orig_protein_id "gnl|WGS:JAAVVJ|G4P62_P019310"; orig_transcript_id "gnl|WGS:JAAVVJ|G4P62_T019310"; product "exocyst complex component 7"; transcript_biotype "mRNA"; exon_number "18";
CM025023.1	Genbank	exon	34498668	34498801	.	-	.	gene_id "G4P62_011692"; transcript_id "gnl|WGS:JAAVVJ|G4P62_T019310"; gene "exoc7"; locus_tag "G4P62_011692"; note "transcript variant X5"; orig_protein_id "gnl|WGS:JAAVVJ|G4P62_P019310"; orig_transcript_id "gnl|WGS:JAAVVJ|G4P62_T019310"; product "exocyst complex component 7"; transcript_biotype "mRNA"; exon_number "19";
CM025023.1	Genbank	exon	34498111	34498586	.	-	.	gene_id "G4P62_011692"; transcript_id "gnl|WGS:JAAVVJ|G4P62_T019310"; gene "exoc7"; locus_tag "G4P62_011692"; note "transcript variant X5"; orig_protein_id "gnl|WGS:JAAVVJ|G4P62_P019310"; orig_transcript_id "gnl|WGS:JAAVVJ|G4P62_T019310"; product "exocyst complex component 7"; transcript_biotype "mRNA"; exon_number "20";
CM025023.1	Genbank	CDS	34519175	34519234	.	-	0	gene_id "G4P62_011692"; transcript_id "gnl|WGS:JAAVVJ|G4P62_T019310"; gbkey "CDS"; gene "exoc7"; locus_tag "G4P62_011692"; orig_transcript_id "gnl|WGS:JAAVVJ|G4P62_T019310"; product "transcript variant X5"; protein_id "KAF7203726.1"; exon_number "1";
CM025023.1	Genbank	CDS	34518949	34519014	.	-	0	gene_id "G4P62_011692"; transcript_id "gnl|WGS:JAAVVJ|G4P62_T019310"; gbkey "CDS"; gene "exoc7"; locus_tag "G4P62_011692"; orig_transcript_id "gnl|WGS:JAAVVJ|G4P62_T019310"; product "transcript variant X5"; protein_id "KAF7203726.1"; exon_number "2";
CM025023.1	Genbank	CDS	34518127	34518311	.	-	0	gene_id "G4P62_011692"; transcript_id "gnl|WGS:JAAVVJ|G4P62_T019310"; gbkey "CDS"; gene "exoc7"; locus_tag "G4P62_011692"; orig_transcript_id "gnl|WGS:JAAVVJ|G4P62_T019310"; product "transcript variant X5"; protein_id "KAF7203726.1"; exon_number "3";
CM025023.1	Genbank	CDS	34517925	34518030	.	-	1	gene_id "G4P62_011692"; transcript_id "gnl|WGS:JAAVVJ|G4P62_T019310"; gbkey "CDS"; gene "exoc7"; locus_tag "G4P62_011692"; orig_transcript_id "gnl|WGS:JAAVVJ|G4P62_T019310"; product "transcript variant X5"; protein_id "KAF7203726.1"; exon_number "4";
CM025023.1	Genbank	CDS	34515372	34515594	.	-	0	gene_id "G4P62_011692"; transcript_id "gnl|WGS:JAAVVJ|G4P62_T019310"; gbkey "CDS"; gene "exoc7"; locus_tag "G4P62_011692"; orig_transcript_id "gnl|WGS:JAAVVJ|G4P62_T019310"; product "transcript variant X5"; protein_id "KAF7203726.1"; exon_number "5";
CM025023.1	Genbank	CDS	34514765	34514932	.	-	2	gene_id "G4P62_011692"; transcript_id "gnl|WGS:JAAVVJ|G4P62_T019310"; gbkey "CDS"; gene "exoc7"; locus_tag "G4P62_011692"; orig_transcript_id "gnl|WGS:JAAVVJ|G4P62_T019310"; product "transcript variant X5"; protein_id "KAF7203726.1"; exon_number "6";
CM025023.1	Genbank	CDS	34510878	34510970	.	-	2	gene_id "G4P62_011692"; transcript_id "gnl|WGS:JAAVVJ|G4P62_T019310"; gbkey "CDS"; gene "exoc7"; locus_tag "G4P62_011692"; orig_transcript_id "gnl|WGS:JAAVVJ|G4P62_T019310"; product "transcript variant X5"; protein_id "KAF7203726.1"; exon_number "7";
CM025023.1	Genbank	CDS	34508283	34508351	.	-	2	gene_id "G4P62_011692"; transcript_id "gnl|WGS:JAAVVJ|G4P62_T019310"; gbkey "CDS"; gene "exoc7"; locus_tag "G4P62_011692"; orig_transcript_id "gnl|WGS:JAAVVJ|G4P62_T019310"; product "transcript variant X5"; protein_id "KAF7203726.1"; exon_number "8";
CM025023.1	Genbank	CDS	34507722	34507867	.	-	2	gene_id "G4P62_011692"; transcript_id "gnl|WGS:JAAVVJ|G4P62_T019310"; gbkey "CDS"; gene "exoc7"; locus_tag "G4P62_011692"; orig_transcript_id "gnl|WGS:JAAVVJ|G4P62_T019310"; product "transcript variant X5"; protein_id "KAF7203726.1"; exon_number "9";
CM025023.1	Genbank	CDS	34506817	34506969	.	-	0	gene_id "G4P62_011692"; transcript_id "gnl|WGS:JAAVVJ|G4P62_T019310"; gbkey "CDS"; gene "exoc7"; locus_tag "G4P62_011692"; orig_transcript_id "gnl|WGS:JAAVVJ|G4P62_T019310"; product "transcript variant X5"; protein_id "KAF7203726.1"; exon_number "10";
CM025023.1	Genbank	CDS	34506629	34506727	.	-	0	gene_id "G4P62_011692"; transcript_id "gnl|WGS:JAAVVJ|G4P62_T019310"; gbkey "CDS"; gene "exoc7"; locus_tag "G4P62_011692"; orig_transcript_id "gnl|WGS:JAAVVJ|G4P62_T019310"; product "transcript variant X5"; protein_id "KAF7203726.1"; exon_number "11";
CM025023.1	Genbank	CDS	34506482	34506544	.	-	0	gene_id "G4P62_011692"; transcript_id "gnl|WGS:JAAVVJ|G4P62_T019310"; gbkey "CDS"; gene "exoc7"; locus_tag "G4P62_011692"; orig_transcript_id "gnl|WGS:JAAVVJ|G4P62_T019310"; product "transcript variant X5"; protein_id "KAF7203726.1"; exon_number "12";
CM025023.1	Genbank	CDS	34504798	34504864	.	-	0	gene_id "G4P62_011692"; transcript_id "gnl|WGS:JAAVVJ|G4P62_T019310"; gbkey "CDS"; gene "exoc7"; locus_tag "G4P62_011692"; orig_transcript_id "gnl|WGS:JAAVVJ|G4P62_T019310"; product "transcript variant X5"; protein_id "KAF7203726.1"; exon_number "13";
CM025023.1	Genbank	CDS	34500608	34500670	.	-	2	gene_id "G4P62_011692"; transcript_id "gnl|WGS:JAAVVJ|G4P62_T019310"; gbkey "CDS"; gene "exoc7"; locus_tag "G4P62_011692"; orig_transcript_id "gnl|WGS:JAAVVJ|G4P62_T019310"; product "transcript variant X5"; protein_id "KAF7203726.1"; exon_number "14";
CM025023.1	Genbank	CDS	34500416	34500536	.	-	2	gene_id "G4P62_011692"; transcript_id "gnl|WGS:JAAVVJ|G4P62_T019310"; gbkey "CDS"; gene "exoc7"; locus_tag "G4P62_011692"; orig_transcript_id "gnl|WGS:JAAVVJ|G4P62_T019310"; product "transcript variant X5"; protein_id "KAF7203726.1"; exon_number "15";
CM025023.1	Genbank	CDS	34500224	34500319	.	-	1	gene_id "G4P62_011692"; transcript_id "gnl|WGS:JAAVVJ|G4P62_T019310"; gbkey "CDS"; gene "exoc7"; locus_tag "G4P62_011692"; orig_transcript_id "gnl|WGS:JAAVVJ|G4P62_T019310"; product "transcript variant X5"; protein_id "KAF7203726.1"; exon_number "16";
CM025023.1	Genbank	CDS	34500085	34500148	.	-	1	gene_id "G4P62_011692"; transcript_id "gnl|WGS:JAAVVJ|G4P62_T019310"; gbkey "CDS"; gene "exoc7"; locus_tag "G4P62_011692"; orig_transcript_id "gnl|WGS:JAAVVJ|G4P62_T019310"; product "transcript variant X5"; protein_id "KAF7203726.1"; exon_number "17";
CM025023.1	Genbank	CDS	34498879	34498920	.	-	0	gene_id "G4P62_011692"; transcript_id "gnl|WGS:JAAVVJ|G4P62_T019310"; gbkey "CDS"; gene "exoc7"; locus_tag "G4P62_011692"; orig_transcript_id "gnl|WGS:JAAVVJ|G4P62_T019310"; product "transcript variant X5"; protein_id "KAF7203726.1"; exon_number "18";
CM025023.1	Genbank	CDS	34498668	34498801	.	-	0	gene_id "G4P62_011692"; transcript_id "gnl|WGS:JAAVVJ|G4P62_T019310"; gbkey "CDS"; gene "exoc7"; locus_tag "G4P62_011692"; orig_transcript_id "gnl|WGS:JAAVVJ|G4P62_T019310"; product "transcript variant X5"; protein_id "KAF7203726.1"; exon_number "19";
CM025023.1	Genbank	CDS	34498487	34498586	.	-	1	gene_id "G4P62_011692"; transcript_id "gnl|WGS:JAAVVJ|G4P62_T019310"; gbkey "CDS"; gene "exoc7"; locus_tag "G4P62_011692"; orig_transcript_id "gnl|WGS:JAAVVJ|G4P62_T019310"; product "transcript variant X5"; protein_id "KAF7203726.1"; exon_number "20";
CM025023.1	Genbank	start_codon	34519232	34519234	.	-	0	gene_id "G4P62_011692"; transcript_id "gnl|WGS:JAAVVJ|G4P62_T019310"; gbkey "CDS"; gene "exoc7"; locus_tag "G4P62_011692"; orig_transcript_id "gnl|WGS:JAAVVJ|G4P62_T019310"; product "transcript variant X5"; protein_id "KAF7203726.1"; exon_number "1";
CM025023.1	Genbank	stop_codon	34498484	34498486	.	-	0	gene_id "G4P62_011692"; transcript_id "gnl|WGS:JAAVVJ|G4P62_T019310"; gbkey "CDS"; gene "exoc7"; locus_tag "G4P62_011692"; orig_transcript_id "gnl|WGS:JAAVVJ|G4P62_T019310"; product "transcript variant X5"; protein_id "KAF7203726.1"; exon_number "20";
CM025023.1	Genbank	transcript	34498111	34519393	.	-	.	gene_id "G4P62_011692"; transcript_id "gnl|WGS:JAAVVJ|G4P62_T019311"; gbkey "mRNA"; gene "exoc7"; locus_tag "G4P62_011692"; note "transcript variant X10"; orig_protein_id "gnl|WGS:JAAVVJ|G4P62_P019311"; orig_transcript_id "gnl|WGS:JAAVVJ|G4P62_T019311"; product "exocyst complex component 7"; transcript_biotype "mRNA";
CM025023.1	Genbank	exon	34519175	34519393	.	-	.	gene_id "G4P62_011692"; transcript_id "gnl|WGS:JAAVVJ|G4P62_T019311"; gene "exoc7"; locus_tag "G4P62_011692"; note "transcript variant X10"; orig_protein_id "gnl|WGS:JAAVVJ|G4P62_P019311"; orig_transcript_id "gnl|WGS:JAAVVJ|G4P62_T019311"; product "exocyst complex component 7"; transcript_biotype "mRNA"; exon_number "1";
CM025023.1	Genbank	exon	34518949	34519014	.	-	.	gene_id "G4P62_011692"; transcript_id "gnl|WGS:JAAVVJ|G4P62_T019311"; gene "exoc7"; locus_tag "G4P62_011692"; note "transcript variant X10"; orig_protein_id "gnl|WGS:JAAVVJ|G4P62_P019311"; orig_transcript_id "gnl|WGS:JAAVVJ|G4P62_T019311"; product "exocyst complex component 7"; transcript_biotype "mRNA"; exon_number "2";
CM025023.1	Genbank	exon	34518127	34518311	.	-	.	gene_id "G4P62_011692"; transcript_id "gnl|WGS:JAAVVJ|G4P62_T019311"; gene "exoc7"; locus_tag "G4P62_011692"; note "transcript variant X10"; orig_protein_id "gnl|WGS:JAAVVJ|G4P62_P019311"; orig_transcript_id "gnl|WGS:JAAVVJ|G4P62_T019311"; product "exocyst complex component 7"; transcript_biotype "mRNA"; exon_number "3";
CM025023.1	Genbank	exon	34517925	34518030	.	-	.	gene_id "G4P62_011692"; transcript_id "gnl|WGS:JAAVVJ|G4P62_T019311"; gene "exoc7"; locus_tag "G4P62_011692"; note "transcript variant X10"; orig_protein_id "gnl|WGS:JAAVVJ|G4P62_P019311"; orig_transcript_id "gnl|WGS:JAAVVJ|G4P62_T019311"; product "exocyst complex component 7"; transcript_biotype "mRNA"; exon_number "4";
CM025023.1	Genbank	exon	34515372	34515594	.	-	.	gene_id "G4P62_011692"; transcript_id "gnl|WGS:JAAVVJ|G4P62_T019311"; gene "exoc7"; locus_tag "G4P62_011692"; note "transcript variant X10"; orig_protein_id "gnl|WGS:JAAVVJ|G4P62_P019311"; orig_transcript_id "gnl|WGS:JAAVVJ|G4P62_T019311"; product "exocyst complex component 7"; transcript_biotype "mRNA"; exon_number "5";
CM025023.1	Genbank	exon	34514765	34514932	.	-	.	gene_id "G4P62_011692"; transcript_id "gnl|WGS:JAAVVJ|G4P62_T019311"; gene "exoc7"; locus_tag "G4P62_011692"; note "transcript variant X10"; orig_protein_id "gnl|WGS:JAAVVJ|G4P62_P019311"; orig_transcript_id "gnl|WGS:JAAVVJ|G4P62_T019311"; product "exocyst complex component 7"; transcript_biotype "mRNA"; exon_number "6";
CM025023.1	Genbank	exon	34510878	34510982	.	-	.	gene_id "G4P62_011692"; transcript_id "gnl|WGS:JAAVVJ|G4P62_T019311"; gene "exoc7"; locus_tag "G4P62_011692"; note "transcript variant X10"; orig_protein_id "gnl|WGS:JAAVVJ|G4P62_P019311"; orig_transcript_id "gnl|WGS:JAAVVJ|G4P62_T019311"; product "exocyst complex component 7"; transcript_biotype "mRNA"; exon_number "7";
CM025023.1	Genbank	exon	34507722	34507867	.	-	.	gene_id "G4P62_011692"; transcript_id "gnl|WGS:JAAVVJ|G4P62_T019311"; gene "exoc7"; locus_tag "G4P62_011692"; note "transcript variant X10"; orig_protein_id "gnl|WGS:JAAVVJ|G4P62_P019311"; orig_transcript_id "gnl|WGS:JAAVVJ|G4P62_T019311"; product "exocyst complex component 7"; transcript_biotype "mRNA"; exon_number "8";
CM025023.1	Genbank	exon	34506817	34506969	.	-	.	gene_id "G4P62_011692"; transcript_id "gnl|WGS:JAAVVJ|G4P62_T019311"; gene "exoc7"; locus_tag "G4P62_011692"; note "transcript variant X10"; orig_protein_id "gnl|WGS:JAAVVJ|G4P62_P019311"; orig_transcript_id "gnl|WGS:JAAVVJ|G4P62_T019311"; product "exocyst complex component 7"; transcript_biotype "mRNA"; exon_number "9";
CM025023.1	Genbank	exon	34506629	34506727	.	-	.	gene_id "G4P62_011692"; transcript_id "gnl|WGS:JAAVVJ|G4P62_T019311"; gene "exoc7"; locus_tag "G4P62_011692"; note "transcript variant X10"; orig_protein_id "gnl|WGS:JAAVVJ|G4P62_P019311"; orig_transcript_id "gnl|WGS:JAAVVJ|G4P62_T019311"; product "exocyst complex component 7"; transcript_biotype "mRNA"; exon_number "10";
CM025023.1	Genbank	exon	34506482	34506544	.	-	.	gene_id "G4P62_011692"; transcript_id "gnl|WGS:JAAVVJ|G4P62_T019311"; gene "exoc7"; locus_tag "G4P62_011692"; note "transcript variant X10"; orig_protein_id "gnl|WGS:JAAVVJ|G4P62_P019311"; orig_transcript_id "gnl|WGS:JAAVVJ|G4P62_T019311"; product "exocyst complex component 7"; transcript_biotype "mRNA"; exon_number "11";
CM025023.1	Genbank	exon	34504798	34504864	.	-	.	gene_id "G4P62_011692"; transcript_id "gnl|WGS:JAAVVJ|G4P62_T019311"; gene "exoc7"; locus_tag "G4P62_011692"; note "transcript variant X10"; orig_protein_id "gnl|WGS:JAAVVJ|G4P62_P019311"; orig_transcript_id "gnl|WGS:JAAVVJ|G4P62_T019311"; product "exocyst complex component 7"; transcript_biotype "mRNA"; exon_number "12";
CM025023.1	Genbank	exon	34500608	34500670	.	-	.	gene_id "G4P62_011692"; transcript_id "gnl|WGS:JAAVVJ|G4P62_T019311"; gene "exoc7"; locus_tag "G4P62_011692"; note "transcript variant X10"; orig_protein_id "gnl|WGS:JAAVVJ|G4P62_P019311"; orig_transcript_id "gnl|WGS:JAAVVJ|G4P62_T019311"; product "exocyst complex component 7"; transcript_biotype "mRNA"; exon_number "13";
CM025023.1	Genbank	exon	34500416	34500536	.	-	.	gene_id "G4P62_011692"; transcript_id "gnl|WGS:JAAVVJ|G4P62_T019311"; gene "exoc7"; locus_tag "G4P62_011692"; note "transcript variant X10"; orig_protein_id "gnl|WGS:JAAVVJ|G4P62_P019311"; orig_transcript_id "gnl|WGS:JAAVVJ|G4P62_T019311"; product "exocyst complex component 7"; transcript_biotype "mRNA"; exon_number "14";
CM025023.1	Genbank	exon	34500224	34500319	.	-	.	gene_id "G4P62_011692"; transcript_id "gnl|WGS:JAAVVJ|G4P62_T019311"; gene "exoc7"; locus_tag "G4P62_011692"; note "transcript variant X10"; orig_protein_id "gnl|WGS:JAAVVJ|G4P62_P019311"; orig_transcript_id "gnl|WGS:JAAVVJ|G4P62_T019311"; product "exocyst complex component 7"; transcript_biotype "mRNA"; exon_number "15";
CM025023.1	Genbank	exon	34500085	34500148	.	-	.	gene_id "G4P62_011692"; transcript_id "gnl|WGS:JAAVVJ|G4P62_T019311"; gene "exoc7"; locus_tag "G4P62_011692"; note "transcript variant X10"; orig_protein_id "gnl|WGS:JAAVVJ|G4P62_P019311"; orig_transcript_id "gnl|WGS:JAAVVJ|G4P62_T019311"; product "exocyst complex component 7"; transcript_biotype "mRNA"; exon_number "16";
CM025023.1	Genbank	exon	34498879	34498920	.	-	.	gene_id "G4P62_011692"; transcript_id "gnl|WGS:JAAVVJ|G4P62_T019311"; gene "exoc7"; locus_tag "G4P62_011692"; note "transcript variant X10"; orig_protein_id "gnl|WGS:JAAVVJ|G4P62_P019311"; orig_transcript_id "gnl|WGS:JAAVVJ|G4P62_T019311"; product "exocyst complex component 7"; transcript_biotype "mRNA"; exon_number "17";
CM025023.1	Genbank	exon	34498668	34498801	.	-	.	gene_id "G4P62_011692"; transcript_id "gnl|WGS:JAAVVJ|G4P62_T019311"; gene "exoc7"; locus_tag "G4P62_011692"; note "transcript variant X10"; orig_protein_id "gnl|WGS:JAAVVJ|G4P62_P019311"; orig_transcript_id "gnl|WGS:JAAVVJ|G4P62_T019311"; product "exocyst complex component 7"; transcript_biotype "mRNA"; exon_number "18";
CM025023.1	Genbank	exon	34498111	34498586	.	-	.	gene_id "G4P62_011692"; transcript_id "gnl|WGS:JAAVVJ|G4P62_T019311"; gene "exoc7"; locus_tag "G4P62_011692"; note "transcript variant X10"; orig_protein_id "gnl|WGS:JAAVVJ|G4P62_P019311"; orig_transcript_id "gnl|WGS:JAAVVJ|G4P62_T019311"; product "exocyst complex component 7"; transcript_biotype "mRNA"; exon_number "19";
CM025023.1	Genbank	CDS	34519175	34519234	.	-	0	gene_id "G4P62_011692"; transcript_id "gnl|WGS:JAAVVJ|G4P62_T019311"; gbkey "CDS"; gene "exoc7"; locus_tag "G4P62_011692"; orig_transcript_id "gnl|WGS:JAAVVJ|G4P62_T019311"; product "transcript variant X10"; protein_id "KAF7203727.1"; exon_number "1";
CM025023.1	Genbank	CDS	34518949	34519014	.	-	0	gene_id "G4P62_011692"; transcript_id "gnl|WGS:JAAVVJ|G4P62_T019311"; gbkey "CDS"; gene "exoc7"; locus_tag "G4P62_011692"; orig_transcript_id "gnl|WGS:JAAVVJ|G4P62_T019311"; product "transcript variant X10"; protein_id "KAF7203727.1"; exon_number "2";
CM025023.1	Genbank	CDS	34518127	34518311	.	-	0	gene_id "G4P62_011692"; transcript_id "gnl|WGS:JAAVVJ|G4P62_T019311"; gbkey "CDS"; gene "exoc7"; locus_tag "G4P62_011692"; orig_transcript_id "gnl|WGS:JAAVVJ|G4P62_T019311"; product "transcript variant X10"; protein_id "KAF7203727.1"; exon_number "3";
CM025023.1	Genbank	CDS	34517925	34518030	.	-	1	gene_id "G4P62_011692"; transcript_id "gnl|WGS:JAAVVJ|G4P62_T019311"; gbkey "CDS"; gene "exoc7"; locus_tag "G4P62_011692"; orig_transcript_id "gnl|WGS:JAAVVJ|G4P62_T019311"; product "transcript variant X10"; protein_id "KAF7203727.1"; exon_number "4";
CM025023.1	Genbank	CDS	34515372	34515594	.	-	0	gene_id "G4P62_011692"; transcript_id "gnl|WGS:JAAVVJ|G4P62_T019311"; gbkey "CDS"; gene "exoc7"; locus_tag "G4P62_011692"; orig_transcript_id "gnl|WGS:JAAVVJ|G4P62_T019311"; product "transcript variant X10"; protein_id "KAF7203727.1"; exon_number "5";
CM025023.1	Genbank	CDS	34514765	34514932	.	-	2	gene_id "G4P62_011692"; transcript_id "gnl|WGS:JAAVVJ|G4P62_T019311"; gbkey "CDS"; gene "exoc7"; locus_tag "G4P62_011692"; orig_transcript_id "gnl|WGS:JAAVVJ|G4P62_T019311"; product "transcript variant X10"; protein_id "KAF7203727.1"; exon_number "6";
CM025023.1	Genbank	CDS	34510878	34510982	.	-	2	gene_id "G4P62_011692"; transcript_id "gnl|WGS:JAAVVJ|G4P62_T019311"; gbkey "CDS"; gene "exoc7"; locus_tag "G4P62_011692"; orig_transcript_id "gnl|WGS:JAAVVJ|G4P62_T019311"; product "transcript variant X10"; protein_id "KAF7203727.1"; exon_number "7";
CM025023.1	Genbank	CDS	34507722	34507867	.	-	2	gene_id "G4P62_011692"; transcript_id "gnl|WGS:JAAVVJ|G4P62_T019311"; gbkey "CDS"; gene "exoc7"; locus_tag "G4P62_011692"; orig_transcript_id "gnl|WGS:JAAVVJ|G4P62_T019311"; product "transcript variant X10"; protein_id "KAF7203727.1"; exon_number "8";
CM025023.1	Genbank	CDS	34506817	34506969	.	-	0	gene_id "G4P62_011692"; transcript_id "gnl|WGS:JAAVVJ|G4P62_T019311"; gbkey "CDS"; gene "exoc7"; locus_tag "G4P62_011692"; orig_transcript_id "gnl|WGS:JAAVVJ|G4P62_T019311"; product "transcript variant X10"; protein_id "KAF7203727.1"; exon_number "9";
CM025023.1	Genbank	CDS	34506629	34506727	.	-	0	gene_id "G4P62_011692"; transcript_id "gnl|WGS:JAAVVJ|G4P62_T019311"; gbkey "CDS"; gene "exoc7"; locus_tag "G4P62_011692"; orig_transcript_id "gnl|WGS:JAAVVJ|G4P62_T019311"; product "transcript variant X10"; protein_id "KAF7203727.1"; exon_number "10";
CM025023.1	Genbank	CDS	34506482	34506544	.	-	0	gene_id "G4P62_011692"; transcript_id "gnl|WGS:JAAVVJ|G4P62_T019311"; gbkey "CDS"; gene "exoc7"; locus_tag "G4P62_011692"; orig_transcript_id "gnl|WGS:JAAVVJ|G4P62_T019311"; product "transcript variant X10"; protein_id "KAF7203727.1"; exon_number "11";
CM025023.1	Genbank	CDS	34504798	34504864	.	-	0	gene_id "G4P62_011692"; transcript_id "gnl|WGS:JAAVVJ|G4P62_T019311"; gbkey "CDS"; gene "exoc7"; locus_tag "G4P62_011692"; orig_transcript_id "gnl|WGS:JAAVVJ|G4P62_T019311"; product "transcript variant X10"; protein_id "KAF7203727.1"; exon_number "12";
CM025023.1	Genbank	CDS	34500608	34500670	.	-	2	gene_id "G4P62_011692"; transcript_id "gnl|WGS:JAAVVJ|G4P62_T019311"; gbkey "CDS"; gene "exoc7"; locus_tag "G4P62_011692"; orig_transcript_id "gnl|WGS:JAAVVJ|G4P62_T019311"; product "transcript variant X10"; protein_id "KAF7203727.1"; exon_number "13";
CM025023.1	Genbank	CDS	34500416	34500536	.	-	2	gene_id "G4P62_011692"; transcript_id "gnl|WGS:JAAVVJ|G4P62_T019311"; gbkey "CDS"; gene "exoc7"; locus_tag "G4P62_011692"; orig_transcript_id "gnl|WGS:JAAVVJ|G4P62_T019311"; product "transcript variant X10"; protein_id "KAF7203727.1"; exon_number "14";
CM025023.1	Genbank	CDS	34500224	34500319	.	-	1	gene_id "G4P62_011692"; transcript_id "gnl|WGS:JAAVVJ|G4P62_T019311"; gbkey "CDS"; gene "exoc7"; locus_tag "G4P62_011692"; orig_transcript_id "gnl|WGS:JAAVVJ|G4P62_T019311"; product "transcript variant X10"; protein_id "KAF7203727.1"; exon_number "15";
CM025023.1	Genbank	CDS	34500085	34500148	.	-	1	gene_id "G4P62_011692"; transcript_id "gnl|WGS:JAAVVJ|G4P62_T019311"; gbkey "CDS"; gene "exoc7"; locus_tag "G4P62_011692"; orig_transcript_id "gnl|WGS:JAAVVJ|G4P62_T019311"; product "transcript variant X10"; protein_id "KAF7203727.1"; exon_number "16";
CM025023.1	Genbank	CDS	34498879	34498920	.	-	0	gene_id "G4P62_011692"; transcript_id "gnl|WGS:JAAVVJ|G4P62_T019311"; gbkey "CDS"; gene "exoc7"; locus_tag "G4P62_011692"; orig_transcript_id "gnl|WGS:JAAVVJ|G4P62_T019311"; product "transcript variant X10"; protein_id "KAF7203727.1"; exon_number "17";
CM025023.1	Genbank	CDS	34498668	34498801	.	-	0	gene_id "G4P62_011692"; transcript_id "gnl|WGS:JAAVVJ|G4P62_T019311"; gbkey "CDS"; gene "exoc7"; locus_tag "G4P62_011692"; orig_transcript_id "gnl|WGS:JAAVVJ|G4P62_T019311"; product "transcript variant X10"; protein_id "KAF7203727.1"; exon_number "18";
CM025023.1	Genbank	CDS	34498487	34498586	.	-	1	gene_id "G4P62_011692"; transcript_id "gnl|WGS:JAAVVJ|G4P62_T019311"; gbkey "CDS"; gene "exoc7"; locus_tag "G4P62_011692"; orig_transcript_id "gnl|WGS:JAAVVJ|G4P62_T019311"; product "transcript variant X10"; protein_id "KAF7203727.1"; exon_number "19";
CM025023.1	Genbank	start_codon	34519232	34519234	.	-	0	gene_id "G4P62_011692"; transcript_id "gnl|WGS:JAAVVJ|G4P62_T019311"; gbkey "CDS"; gene "exoc7"; locus_tag "G4P62_011692"; orig_transcript_id "gnl|WGS:JAAVVJ|G4P62_T019311"; product "transcript variant X10"; protein_id "KAF7203727.1"; exon_number "1";
CM025023.1	Genbank	stop_codon	34498484	34498486	.	-	0	gene_id "G4P62_011692"; transcript_id "gnl|WGS:JAAVVJ|G4P62_T019311"; gbkey "CDS"; gene "exoc7"; locus_tag "G4P62_011692"; orig_transcript_id "gnl|WGS:JAAVVJ|G4P62_T019311"; product "transcript variant X10"; protein_id "KAF7203727.1"; exon_number "19";
CM025023.1	Genbank	transcript	34498111	34519393	.	-	.	gene_id "G4P62_011692"; transcript_id "gnl|WGS:JAAVVJ|G4P62_T019312"; gbkey "mRNA"; gene "exoc7"; locus_tag "G4P62_011692"; note "transcript variant X6"; orig_protein_id "gnl|WGS:JAAVVJ|G4P62_P019312"; orig_transcript_id "gnl|WGS:JAAVVJ|G4P62_T019312"; product "exocyst complex component 7"; transcript_biotype "mRNA";
CM025023.1	Genbank	exon	34519175	34519393	.	-	.	gene_id "G4P62_011692"; transcript_id "gnl|WGS:JAAVVJ|G4P62_T019312"; gene "exoc7"; locus_tag "G4P62_011692"; note "transcript variant X6"; orig_protein_id "gnl|WGS:JAAVVJ|G4P62_P019312"; orig_transcript_id "gnl|WGS:JAAVVJ|G4P62_T019312"; product "exocyst complex component 7"; transcript_biotype "mRNA"; exon_number "1";
CM025023.1	Genbank	exon	34518949	34519014	.	-	.	gene_id "G4P62_011692"; transcript_id "gnl|WGS:JAAVVJ|G4P62_T019312"; gene "exoc7"; locus_tag "G4P62_011692"; note "transcript variant X6"; orig_protein_id "gnl|WGS:JAAVVJ|G4P62_P019312"; orig_transcript_id "gnl|WGS:JAAVVJ|G4P62_T019312"; product "exocyst complex component 7"; transcript_biotype "mRNA"; exon_number "2";
CM025023.1	Genbank	exon	34518127	34518311	.	-	.	gene_id "G4P62_011692"; transcript_id "gnl|WGS:JAAVVJ|G4P62_T019312"; gene "exoc7"; locus_tag "G4P62_011692"; note "transcript variant X6"; orig_protein_id "gnl|WGS:JAAVVJ|G4P62_P019312"; orig_transcript_id "gnl|WGS:JAAVVJ|G4P62_T019312"; product "exocyst complex component 7"; transcript_biotype "mRNA"; exon_number "3";
CM025023.1	Genbank	exon	34517925	34518030	.	-	.	gene_id "G4P62_011692"; transcript_id "gnl|WGS:JAAVVJ|G4P62_T019312"; gene "exoc7"; locus_tag "G4P62_011692"; note "transcript variant X6"; orig_protein_id "gnl|WGS:JAAVVJ|G4P62_P019312"; orig_transcript_id "gnl|WGS:JAAVVJ|G4P62_T019312"; product "exocyst complex component 7"; transcript_biotype "mRNA"; exon_number "4";
CM025023.1	Genbank	exon	34515372	34515594	.	-	.	gene_id "G4P62_011692"; transcript_id "gnl|WGS:JAAVVJ|G4P62_T019312"; gene "exoc7"; locus_tag "G4P62_011692"; note "transcript variant X6"; orig_protein_id "gnl|WGS:JAAVVJ|G4P62_P019312"; orig_transcript_id "gnl|WGS:JAAVVJ|G4P62_T019312"; product "exocyst complex component 7"; transcript_biotype "mRNA"; exon_number "5";
CM025023.1	Genbank	exon	34514765	34514932	.	-	.	gene_id "G4P62_011692"; transcript_id "gnl|WGS:JAAVVJ|G4P62_T019312"; gene "exoc7"; locus_tag "G4P62_011692"; note "transcript variant X6"; orig_protein_id "gnl|WGS:JAAVVJ|G4P62_P019312"; orig_transcript_id "gnl|WGS:JAAVVJ|G4P62_T019312"; product "exocyst complex component 7"; transcript_biotype "mRNA"; exon_number "6";
CM025023.1	Genbank	exon	34510878	34510982	.	-	.	gene_id "G4P62_011692"; transcript_id "gnl|WGS:JAAVVJ|G4P62_T019312"; gene "exoc7"; locus_tag "G4P62_011692"; note "transcript variant X6"; orig_protein_id "gnl|WGS:JAAVVJ|G4P62_P019312"; orig_transcript_id "gnl|WGS:JAAVVJ|G4P62_T019312"; product "exocyst complex component 7"; transcript_biotype "mRNA"; exon_number "7";
CM025023.1	Genbank	exon	34507722	34507867	.	-	.	gene_id "G4P62_011692"; transcript_id "gnl|WGS:JAAVVJ|G4P62_T019312"; gene "exoc7"; locus_tag "G4P62_011692"; note "transcript variant X6"; orig_protein_id "gnl|WGS:JAAVVJ|G4P62_P019312"; orig_transcript_id "gnl|WGS:JAAVVJ|G4P62_T019312"; product "exocyst complex component 7"; transcript_biotype "mRNA"; exon_number "8";
CM025023.1	Genbank	exon	34506817	34506969	.	-	.	gene_id "G4P62_011692"; transcript_id "gnl|WGS:JAAVVJ|G4P62_T019312"; gene "exoc7"; locus_tag "G4P62_011692"; note "transcript variant X6"; orig_protein_id "gnl|WGS:JAAVVJ|G4P62_P019312"; orig_transcript_id "gnl|WGS:JAAVVJ|G4P62_T019312"; product "exocyst complex component 7"; transcript_biotype "mRNA"; exon_number "9";
CM025023.1	Genbank	exon	34506629	34506727	.	-	.	gene_id "G4P62_011692"; transcript_id "gnl|WGS:JAAVVJ|G4P62_T019312"; gene "exoc7"; locus_tag "G4P62_011692"; note "transcript variant X6"; orig_protein_id "gnl|WGS:JAAVVJ|G4P62_P019312"; orig_transcript_id "gnl|WGS:JAAVVJ|G4P62_T019312"; product "exocyst complex component 7"; transcript_biotype "mRNA"; exon_number "10";
CM025023.1	Genbank	exon	34506482	34506544	.	-	.	gene_id "G4P62_011692"; transcript_id "gnl|WGS:JAAVVJ|G4P62_T019312"; gene "exoc7"; locus_tag "G4P62_011692"; note "transcript variant X6"; orig_protein_id "gnl|WGS:JAAVVJ|G4P62_P019312"; orig_transcript_id "gnl|WGS:JAAVVJ|G4P62_T019312"; product "exocyst complex component 7"; transcript_biotype "mRNA"; exon_number "11";
CM025023.1	Genbank	exon	34504798	34504864	.	-	.	gene_id "G4P62_011692"; transcript_id "gnl|WGS:JAAVVJ|G4P62_T019312"; gene "exoc7"; locus_tag "G4P62_011692"; note "transcript variant X6"; orig_protein_id "gnl|WGS:JAAVVJ|G4P62_P019312"; orig_transcript_id "gnl|WGS:JAAVVJ|G4P62_T019312"; product "exocyst complex component 7"; transcript_biotype "mRNA"; exon_number "12";
CM025023.1	Genbank	exon	34500791	34500829	.	-	.	gene_id "G4P62_011692"; transcript_id "gnl|WGS:JAAVVJ|G4P62_T019312"; gene "exoc7"; locus_tag "G4P62_011692"; note "transcript variant X6"; orig_protein_id "gnl|WGS:JAAVVJ|G4P62_P019312"; orig_transcript_id "gnl|WGS:JAAVVJ|G4P62_T019312"; product "exocyst complex component 7"; transcript_biotype "mRNA"; exon_number "13";
CM025023.1	Genbank	exon	34500608	34500670	.	-	.	gene_id "G4P62_011692"; transcript_id "gnl|WGS:JAAVVJ|G4P62_T019312"; gene "exoc7"; locus_tag "G4P62_011692"; note "transcript variant X6"; orig_protein_id "gnl|WGS:JAAVVJ|G4P62_P019312"; orig_transcript_id "gnl|WGS:JAAVVJ|G4P62_T019312"; product "exocyst complex component 7"; transcript_biotype "mRNA"; exon_number "14";
CM025023.1	Genbank	exon	34500416	34500536	.	-	.	gene_id "G4P62_011692"; transcript_id "gnl|WGS:JAAVVJ|G4P62_T019312"; gene "exoc7"; locus_tag "G4P62_011692"; note "transcript variant X6"; orig_protein_id "gnl|WGS:JAAVVJ|G4P62_P019312"; orig_transcript_id "gnl|WGS:JAAVVJ|G4P62_T019312"; product "exocyst complex component 7"; transcript_biotype "mRNA"; exon_number "15";
CM025023.1	Genbank	exon	34500224	34500319	.	-	.	gene_id "G4P62_011692"; transcript_id "gnl|WGS:JAAVVJ|G4P62_T019312"; gene "exoc7"; locus_tag "G4P62_011692"; note "transcript variant X6"; orig_protein_id "gnl|WGS:JAAVVJ|G4P62_P019312"; orig_transcript_id "gnl|WGS:JAAVVJ|G4P62_T019312"; product "exocyst complex component 7"; transcript_biotype "mRNA"; exon_number "16";
CM025023.1	Genbank	exon	34500085	34500148	.	-	.	gene_id "G4P62_011692"; transcript_id "gnl|WGS:JAAVVJ|G4P62_T019312"; gene "exoc7"; locus_tag "G4P62_011692"; note "transcript variant X6"; orig_protein_id "gnl|WGS:JAAVVJ|G4P62_P019312"; orig_transcript_id "gnl|WGS:JAAVVJ|G4P62_T019312"; product "exocyst complex component 7"; transcript_biotype "mRNA"; exon_number "17";
CM025023.1	Genbank	exon	34498879	34498920	.	-	.	gene_id "G4P62_011692"; transcript_id "gnl|WGS:JAAVVJ|G4P62_T019312"; gene "exoc7"; locus_tag "G4P62_011692"; note "transcript variant X6"; orig_protein_id "gnl|WGS:JAAVVJ|G4P62_P019312"; orig_transcript_id "gnl|WGS:JAAVVJ|G4P62_T019312"; product "exocyst complex component 7"; transcript_biotype "mRNA"; exon_number "18";
CM025023.1	Genbank	exon	34498668	34498801	.	-	.	gene_id "G4P62_011692"; transcript_id "gnl|WGS:JAAVVJ|G4P62_T019312"; gene "exoc7"; locus_tag "G4P62_011692"; note "transcript variant X6"; orig_protein_id "gnl|WGS:JAAVVJ|G4P62_P019312"; orig_transcript_id "gnl|WGS:JAAVVJ|G4P62_T019312"; product "exocyst complex component 7"; transcript_biotype "mRNA"; exon_number "19";
CM025023.1	Genbank	exon	34498111	34498586	.	-	.	gene_id "G4P62_011692"; transcript_id "gnl|WGS:JAAVVJ|G4P62_T019312"; gene "exoc7"; locus_tag "G4P62_011692"; note "transcript variant X6"; orig_protein_id "gnl|WGS:JAAVVJ|G4P62_P019312"; orig_transcript_id "gnl|WGS:JAAVVJ|G4P62_T019312"; product "exocyst complex component 7"; transcript_biotype "mRNA"; exon_number "20";
CM025023.1	Genbank	CDS	34519175	34519234	.	-	0	gene_id "G4P62_011692"; transcript_id "gnl|WGS:JAAVVJ|G4P62_T019312"; gbkey "CDS"; gene "exoc7"; locus_tag "G4P62_011692"; orig_transcript_id "gnl|WGS:JAAVVJ|G4P62_T019312"; product "transcript variant X6"; protein_id "KAF7203728.1"; exon_number "1";
CM025023.1	Genbank	CDS	34518949	34519014	.	-	0	gene_id "G4P62_011692"; transcript_id "gnl|WGS:JAAVVJ|G4P62_T019312"; gbkey "CDS"; gene "exoc7"; locus_tag "G4P62_011692"; orig_transcript_id "gnl|WGS:JAAVVJ|G4P62_T019312"; product "transcript variant X6"; protein_id "KAF7203728.1"; exon_number "2";
CM025023.1	Genbank	CDS	34518127	34518311	.	-	0	gene_id "G4P62_011692"; transcript_id "gnl|WGS:JAAVVJ|G4P62_T019312"; gbkey "CDS"; gene "exoc7"; locus_tag "G4P62_011692"; orig_transcript_id "gnl|WGS:JAAVVJ|G4P62_T019312"; product "transcript variant X6"; protein_id "KAF7203728.1"; exon_number "3";
CM025023.1	Genbank	CDS	34517925	34518030	.	-	1	gene_id "G4P62_011692"; transcript_id "gnl|WGS:JAAVVJ|G4P62_T019312"; gbkey "CDS"; gene "exoc7"; locus_tag "G4P62_011692"; orig_transcript_id "gnl|WGS:JAAVVJ|G4P62_T019312"; product "transcript variant X6"; protein_id "KAF7203728.1"; exon_number "4";
CM025023.1	Genbank	CDS	34515372	34515594	.	-	0	gene_id "G4P62_011692"; transcript_id "gnl|WGS:JAAVVJ|G4P62_T019312"; gbkey "CDS"; gene "exoc7"; locus_tag "G4P62_011692"; orig_transcript_id "gnl|WGS:JAAVVJ|G4P62_T019312"; product "transcript variant X6"; protein_id "KAF7203728.1"; exon_number "5";
CM025023.1	Genbank	CDS	34514765	34514932	.	-	2	gene_id "G4P62_011692"; transcript_id "gnl|WGS:JAAVVJ|G4P62_T019312"; gbkey "CDS"; gene "exoc7"; locus_tag "G4P62_011692"; orig_transcript_id "gnl|WGS:JAAVVJ|G4P62_T019312"; product "transcript variant X6"; protein_id "KAF7203728.1"; exon_number "6";
CM025023.1	Genbank	CDS	34510878	34510982	.	-	2	gene_id "G4P62_011692"; transcript_id "gnl|WGS:JAAVVJ|G4P62_T019312"; gbkey "CDS"; gene "exoc7"; locus_tag "G4P62_011692"; orig_transcript_id "gnl|WGS:JAAVVJ|G4P62_T019312"; product "transcript variant X6"; protein_id "KAF7203728.1"; exon_number "7";
CM025023.1	Genbank	CDS	34507722	34507867	.	-	2	gene_id "G4P62_011692"; transcript_id "gnl|WGS:JAAVVJ|G4P62_T019312"; gbkey "CDS"; gene "exoc7"; locus_tag "G4P62_011692"; orig_transcript_id "gnl|WGS:JAAVVJ|G4P62_T019312"; product "transcript variant X6"; protein_id "KAF7203728.1"; exon_number "8";
CM025023.1	Genbank	CDS	34506817	34506969	.	-	0	gene_id "G4P62_011692"; transcript_id "gnl|WGS:JAAVVJ|G4P62_T019312"; gbkey "CDS"; gene "exoc7"; locus_tag "G4P62_011692"; orig_transcript_id "gnl|WGS:JAAVVJ|G4P62_T019312"; product "transcript variant X6"; protein_id "KAF7203728.1"; exon_number "9";
CM025023.1	Genbank	CDS	34506629	34506727	.	-	0	gene_id "G4P62_011692"; transcript_id "gnl|WGS:JAAVVJ|G4P62_T019312"; gbkey "CDS"; gene "exoc7"; locus_tag "G4P62_011692"; orig_transcript_id "gnl|WGS:JAAVVJ|G4P62_T019312"; product "transcript variant X6"; protein_id "KAF7203728.1"; exon_number "10";
CM025023.1	Genbank	CDS	34506482	34506544	.	-	0	gene_id "G4P62_011692"; transcript_id "gnl|WGS:JAAVVJ|G4P62_T019312"; gbkey "CDS"; gene "exoc7"; locus_tag "G4P62_011692"; orig_transcript_id "gnl|WGS:JAAVVJ|G4P62_T019312"; product "transcript variant X6"; protein_id "KAF7203728.1"; exon_number "11";
CM025023.1	Genbank	CDS	34504798	34504864	.	-	0	gene_id "G4P62_011692"; transcript_id "gnl|WGS:JAAVVJ|G4P62_T019312"; gbkey "CDS"; gene "exoc7"; locus_tag "G4P62_011692"; orig_transcript_id "gnl|WGS:JAAVVJ|G4P62_T019312"; product "transcript variant X6"; protein_id "KAF7203728.1"; exon_number "12";
CM025023.1	Genbank	CDS	34500791	34500829	.	-	2	gene_id "G4P62_011692"; transcript_id "gnl|WGS:JAAVVJ|G4P62_T019312"; gbkey "CDS"; gene "exoc7"; locus_tag "G4P62_011692"; orig_transcript_id "gnl|WGS:JAAVVJ|G4P62_T019312"; product "transcript variant X6"; protein_id "KAF7203728.1"; exon_number "13";
CM025023.1	Genbank	CDS	34500608	34500670	.	-	2	gene_id "G4P62_011692"; transcript_id "gnl|WGS:JAAVVJ|G4P62_T019312"; gbkey "CDS"; gene "exoc7"; locus_tag "G4P62_011692"; orig_transcript_id "gnl|WGS:JAAVVJ|G4P62_T019312"; product "transcript variant X6"; protein_id "KAF7203728.1"; exon_number "14";
CM025023.1	Genbank	CDS	34500416	34500536	.	-	2	gene_id "G4P62_011692"; transcript_id "gnl|WGS:JAAVVJ|G4P62_T019312"; gbkey "CDS"; gene "exoc7"; locus_tag "G4P62_011692"; orig_transcript_id "gnl|WGS:JAAVVJ|G4P62_T019312"; product "transcript variant X6"; protein_id "KAF7203728.1"; exon_number "15";
CM025023.1	Genbank	CDS	34500224	34500319	.	-	1	gene_id "G4P62_011692"; transcript_id "gnl|WGS:JAAVVJ|G4P62_T019312"; gbkey "CDS"; gene "exoc7"; locus_tag "G4P62_011692"; orig_transcript_id "gnl|WGS:JAAVVJ|G4P62_T019312"; product "transcript variant X6"; protein_id "KAF7203728.1"; exon_number "16";
CM025023.1	Genbank	CDS	34500085	34500148	.	-	1	gene_id "G4P62_011692"; transcript_id "gnl|WGS:JAAVVJ|G4P62_T019312"; gbkey "CDS"; gene "exoc7"; locus_tag "G4P62_011692"; orig_transcript_id "gnl|WGS:JAAVVJ|G4P62_T019312"; product "transcript variant X6"; protein_id "KAF7203728.1"; exon_number "17";
CM025023.1	Genbank	CDS	34498879	34498920	.	-	0	gene_id "G4P62_011692"; transcript_id "gnl|WGS:JAAVVJ|G4P62_T019312"; gbkey "CDS"; gene "exoc7"; locus_tag "G4P62_011692"; orig_transcript_id "gnl|WGS:JAAVVJ|G4P62_T019312"; product "transcript variant X6"; protein_id "KAF7203728.1"; exon_number "18";
CM025023.1	Genbank	CDS	34498668	34498801	.	-	0	gene_id "G4P62_011692"; transcript_id "gnl|WGS:JAAVVJ|G4P62_T019312"; gbkey "CDS"; gene "exoc7"; locus_tag "G4P62_011692"; orig_transcript_id "gnl|WGS:JAAVVJ|G4P62_T019312"; product "transcript variant X6"; protein_id "KAF7203728.1"; exon_number "19";
CM025023.1	Genbank	CDS	34498487	34498586	.	-	1	gene_id "G4P62_011692"; transcript_id "gnl|WGS:JAAVVJ|G4P62_T019312"; gbkey "CDS"; gene "exoc7"; locus_tag "G4P62_011692"; orig_transcript_id "gnl|WGS:JAAVVJ|G4P62_T019312"; product "transcript variant X6"; protein_id "KAF7203728.1"; exon_number "20";
CM025023.1	Genbank	start_codon	34519232	34519234	.	-	0	gene_id "G4P62_011692"; transcript_id "gnl|WGS:JAAVVJ|G4P62_T019312"; gbkey "CDS"; gene "exoc7"; locus_tag "G4P62_011692"; orig_transcript_id "gnl|WGS:JAAVVJ|G4P62_T019312"; product "transcript variant X6"; protein_id "KAF7203728.1"; exon_number "1";
CM025023.1	Genbank	stop_codon	34498484	34498486	.	-	0	gene_id "G4P62_011692"; transcript_id "gnl|WGS:JAAVVJ|G4P62_T019312"; gbkey "CDS"; gene "exoc7"; locus_tag "G4P62_011692"; orig_transcript_id "gnl|WGS:JAAVVJ|G4P62_T019312"; product "transcript variant X6"; protein_id "KAF7203728.1"; exon_number "20";
CM025023.1	Genbank	transcript	34498111	34519393	.	-	.	gene_id "G4P62_011692"; transcript_id "gnl|WGS:JAAVVJ|G4P62_T019313"; gbkey "mRNA"; gene "exoc7"; locus_tag "G4P62_011692"; note "transcript variant X4"; orig_protein_id "gnl|WGS:JAAVVJ|G4P62_P019313"; orig_transcript_id "gnl|WGS:JAAVVJ|G4P62_T019313"; product "exocyst complex component 7"; transcript_biotype "mRNA";
CM025023.1	Genbank	exon	34519175	34519393	.	-	.	gene_id "G4P62_011692"; transcript_id "gnl|WGS:JAAVVJ|G4P62_T019313"; gene "exoc7"; locus_tag "G4P62_011692"; note "transcript variant X4"; orig_protein_id "gnl|WGS:JAAVVJ|G4P62_P019313"; orig_transcript_id "gnl|WGS:JAAVVJ|G4P62_T019313"; product "exocyst complex component 7"; transcript_biotype "mRNA"; exon_number "1";
CM025023.1	Genbank	exon	34518949	34519014	.	-	.	gene_id "G4P62_011692"; transcript_id "gnl|WGS:JAAVVJ|G4P62_T019313"; gene "exoc7"; locus_tag "G4P62_011692"; note "transcript variant X4"; orig_protein_id "gnl|WGS:JAAVVJ|G4P62_P019313"; orig_transcript_id "gnl|WGS:JAAVVJ|G4P62_T019313"; product "exocyst complex component 7"; transcript_biotype "mRNA"; exon_number "2";
CM025023.1	Genbank	exon	34518127	34518311	.	-	.	gene_id "G4P62_011692"; transcript_id "gnl|WGS:JAAVVJ|G4P62_T019313"; gene "exoc7"; locus_tag "G4P62_011692"; note "transcript variant X4"; orig_protein_id "gnl|WGS:JAAVVJ|G4P62_P019313"; orig_transcript_id "gnl|WGS:JAAVVJ|G4P62_T019313"; product "exocyst complex component 7"; transcript_biotype "mRNA"; exon_number "3";
CM025023.1	Genbank	exon	34517925	34518030	.	-	.	gene_id "G4P62_011692"; transcript_id "gnl|WGS:JAAVVJ|G4P62_T019313"; gene "exoc7"; locus_tag "G4P62_011692"; note "transcript variant X4"; orig_protein_id "gnl|WGS:JAAVVJ|G4P62_P019313"; orig_transcript_id "gnl|WGS:JAAVVJ|G4P62_T019313"; product "exocyst complex component 7"; transcript_biotype "mRNA"; exon_number "4";
CM025023.1	Genbank	exon	34515372	34515594	.	-	.	gene_id "G4P62_011692"; transcript_id "gnl|WGS:JAAVVJ|G4P62_T019313"; gene "exoc7"; locus_tag "G4P62_011692"; note "transcript variant X4"; orig_protein_id "gnl|WGS:JAAVVJ|G4P62_P019313"; orig_transcript_id "gnl|WGS:JAAVVJ|G4P62_T019313"; product "exocyst complex component 7"; transcript_biotype "mRNA"; exon_number "5";
CM025023.1	Genbank	exon	34514765	34514932	.	-	.	gene_id "G4P62_011692"; transcript_id "gnl|WGS:JAAVVJ|G4P62_T019313"; gene "exoc7"; locus_tag "G4P62_011692"; note "transcript variant X4"; orig_protein_id "gnl|WGS:JAAVVJ|G4P62_P019313"; orig_transcript_id "gnl|WGS:JAAVVJ|G4P62_T019313"; product "exocyst complex component 7"; transcript_biotype "mRNA"; exon_number "6";
CM025023.1	Genbank	exon	34510878	34510982	.	-	.	gene_id "G4P62_011692"; transcript_id "gnl|WGS:JAAVVJ|G4P62_T019313"; gene "exoc7"; locus_tag "G4P62_011692"; note "transcript variant X4"; orig_protein_id "gnl|WGS:JAAVVJ|G4P62_P019313"; orig_transcript_id "gnl|WGS:JAAVVJ|G4P62_T019313"; product "exocyst complex component 7"; transcript_biotype "mRNA"; exon_number "7";
CM025023.1	Genbank	exon	34508283	34508354	.	-	.	gene_id "G4P62_011692"; transcript_id "gnl|WGS:JAAVVJ|G4P62_T019313"; gene "exoc7"; locus_tag "G4P62_011692"; note "transcript variant X4"; orig_protein_id "gnl|WGS:JAAVVJ|G4P62_P019313"; orig_transcript_id "gnl|WGS:JAAVVJ|G4P62_T019313"; product "exocyst complex component 7"; transcript_biotype "mRNA"; exon_number "8";
CM025023.1	Genbank	exon	34507722	34507867	.	-	.	gene_id "G4P62_011692"; transcript_id "gnl|WGS:JAAVVJ|G4P62_T019313"; gene "exoc7"; locus_tag "G4P62_011692"; note "transcript variant X4"; orig_protein_id "gnl|WGS:JAAVVJ|G4P62_P019313"; orig_transcript_id "gnl|WGS:JAAVVJ|G4P62_T019313"; product "exocyst complex component 7"; transcript_biotype "mRNA"; exon_number "9";
CM025023.1	Genbank	exon	34506817	34506969	.	-	.	gene_id "G4P62_011692"; transcript_id "gnl|WGS:JAAVVJ|G4P62_T019313"; gene "exoc7"; locus_tag "G4P62_011692"; note "transcript variant X4"; orig_protein_id "gnl|WGS:JAAVVJ|G4P62_P019313"; orig_transcript_id "gnl|WGS:JAAVVJ|G4P62_T019313"; product "exocyst complex component 7"; transcript_biotype "mRNA"; exon_number "10";
CM025023.1	Genbank	exon	34506629	34506727	.	-	.	gene_id "G4P62_011692"; transcript_id "gnl|WGS:JAAVVJ|G4P62_T019313"; gene "exoc7"; locus_tag "G4P62_011692"; note "transcript variant X4"; orig_protein_id "gnl|WGS:JAAVVJ|G4P62_P019313"; orig_transcript_id "gnl|WGS:JAAVVJ|G4P62_T019313"; product "exocyst complex component 7"; transcript_biotype "mRNA"; exon_number "11";
CM025023.1	Genbank	exon	34506482	34506544	.	-	.	gene_id "G4P62_011692"; transcript_id "gnl|WGS:JAAVVJ|G4P62_T019313"; gene "exoc7"; locus_tag "G4P62_011692"; note "transcript variant X4"; orig_protein_id "gnl|WGS:JAAVVJ|G4P62_P019313"; orig_transcript_id "gnl|WGS:JAAVVJ|G4P62_T019313"; product "exocyst complex component 7"; transcript_biotype "mRNA"; exon_number "12";
CM025023.1	Genbank	exon	34504798	34504864	.	-	.	gene_id "G4P62_011692"; transcript_id "gnl|WGS:JAAVVJ|G4P62_T019313"; gene "exoc7"; locus_tag "G4P62_011692"; note "transcript variant X4"; orig_protein_id "gnl|WGS:JAAVVJ|G4P62_P019313"; orig_transcript_id "gnl|WGS:JAAVVJ|G4P62_T019313"; product "exocyst complex component 7"; transcript_biotype "mRNA"; exon_number "13";
CM025023.1	Genbank	exon	34500608	34500670	.	-	.	gene_id "G4P62_011692"; transcript_id "gnl|WGS:JAAVVJ|G4P62_T019313"; gene "exoc7"; locus_tag "G4P62_011692"; note "transcript variant X4"; orig_protein_id "gnl|WGS:JAAVVJ|G4P62_P019313"; orig_transcript_id "gnl|WGS:JAAVVJ|G4P62_T019313"; product "exocyst complex component 7"; transcript_biotype "mRNA"; exon_number "14";
CM025023.1	Genbank	exon	34500416	34500536	.	-	.	gene_id "G4P62_011692"; transcript_id "gnl|WGS:JAAVVJ|G4P62_T019313"; gene "exoc7"; locus_tag "G4P62_011692"; note "transcript variant X4"; orig_protein_id "gnl|WGS:JAAVVJ|G4P62_P019313"; orig_transcript_id "gnl|WGS:JAAVVJ|G4P62_T019313"; product "exocyst complex component 7"; transcript_biotype "mRNA"; exon_number "15";
CM025023.1	Genbank	exon	34500224	34500319	.	-	.	gene_id "G4P62_011692"; transcript_id "gnl|WGS:JAAVVJ|G4P62_T019313"; gene "exoc7"; locus_tag "G4P62_011692"; note "transcript variant X4"; orig_protein_id "gnl|WGS:JAAVVJ|G4P62_P019313"; orig_transcript_id "gnl|WGS:JAAVVJ|G4P62_T019313"; product "exocyst complex component 7"; transcript_biotype "mRNA"; exon_number "16";
CM025023.1	Genbank	exon	34500085	34500148	.	-	.	gene_id "G4P62_011692"; transcript_id "gnl|WGS:JAAVVJ|G4P62_T019313"; gene "exoc7"; locus_tag "G4P62_011692"; note "transcript variant X4"; orig_protein_id "gnl|WGS:JAAVVJ|G4P62_P019313"; orig_transcript_id "gnl|WGS:JAAVVJ|G4P62_T019313"; product "exocyst complex component 7"; transcript_biotype "mRNA"; exon_number "17";
CM025023.1	Genbank	exon	34498879	34498920	.	-	.	gene_id "G4P62_011692"; transcript_id "gnl|WGS:JAAVVJ|G4P62_T019313"; gene "exoc7"; locus_tag "G4P62_011692"; note "transcript variant X4"; orig_protein_id "gnl|WGS:JAAVVJ|G4P62_P019313"; orig_transcript_id "gnl|WGS:JAAVVJ|G4P62_T019313"; product "exocyst complex component 7"; transcript_biotype "mRNA"; exon_number "18";
CM025023.1	Genbank	exon	34498668	34498801	.	-	.	gene_id "G4P62_011692"; transcript_id "gnl|WGS:JAAVVJ|G4P62_T019313"; gene "exoc7"; locus_tag "G4P62_011692"; note "transcript variant X4"; orig_protein_id "gnl|WGS:JAAVVJ|G4P62_P019313"; orig_transcript_id "gnl|WGS:JAAVVJ|G4P62_T019313"; product "exocyst complex component 7"; transcript_biotype "mRNA"; exon_number "19";
CM025023.1	Genbank	exon	34498111	34498586	.	-	.	gene_id "G4P62_011692"; transcript_id "gnl|WGS:JAAVVJ|G4P62_T019313"; gene "exoc7"; locus_tag "G4P62_011692"; note "transcript variant X4"; orig_protein_id "gnl|WGS:JAAVVJ|G4P62_P019313"; orig_transcript_id "gnl|WGS:JAAVVJ|G4P62_T019313"; product "exocyst complex component 7"; transcript_biotype "mRNA"; exon_number "20";
CM025023.1	Genbank	CDS	34519175	34519234	.	-	0	gene_id "G4P62_011692"; transcript_id "gnl|WGS:JAAVVJ|G4P62_T019313"; gbkey "CDS"; gene "exoc7"; locus_tag "G4P62_011692"; orig_transcript_id "gnl|WGS:JAAVVJ|G4P62_T019313"; product "transcript variant X4"; protein_id "KAF7203729.1"; exon_number "1";
CM025023.1	Genbank	CDS	34518949	34519014	.	-	0	gene_id "G4P62_011692"; transcript_id "gnl|WGS:JAAVVJ|G4P62_T019313"; gbkey "CDS"; gene "exoc7"; locus_tag "G4P62_011692"; orig_transcript_id "gnl|WGS:JAAVVJ|G4P62_T019313"; product "transcript variant X4"; protein_id "KAF7203729.1"; exon_number "2";
CM025023.1	Genbank	CDS	34518127	34518311	.	-	0	gene_id "G4P62_011692"; transcript_id "gnl|WGS:JAAVVJ|G4P62_T019313"; gbkey "CDS"; gene "exoc7"; locus_tag "G4P62_011692"; orig_transcript_id "gnl|WGS:JAAVVJ|G4P62_T019313"; product "transcript variant X4"; protein_id "KAF7203729.1"; exon_number "3";
CM025023.1	Genbank	CDS	34517925	34518030	.	-	1	gene_id "G4P62_011692"; transcript_id "gnl|WGS:JAAVVJ|G4P62_T019313"; gbkey "CDS"; gene "exoc7"; locus_tag "G4P62_011692"; orig_transcript_id "gnl|WGS:JAAVVJ|G4P62_T019313"; product "transcript variant X4"; protein_id "KAF7203729.1"; exon_number "4";
CM025023.1	Genbank	CDS	34515372	34515594	.	-	0	gene_id "G4P62_011692"; transcript_id "gnl|WGS:JAAVVJ|G4P62_T019313"; gbkey "CDS"; gene "exoc7"; locus_tag "G4P62_011692"; orig_transcript_id "gnl|WGS:JAAVVJ|G4P62_T019313"; product "transcript variant X4"; protein_id "KAF7203729.1"; exon_number "5";
CM025023.1	Genbank	CDS	34514765	34514932	.	-	2	gene_id "G4P62_011692"; transcript_id "gnl|WGS:JAAVVJ|G4P62_T019313"; gbkey "CDS"; gene "exoc7"; locus_tag "G4P62_011692"; orig_transcript_id "gnl|WGS:JAAVVJ|G4P62_T019313"; product "transcript variant X4"; protein_id "KAF7203729.1"; exon_number "6";
CM025023.1	Genbank	CDS	34510878	34510982	.	-	2	gene_id "G4P62_011692"; transcript_id "gnl|WGS:JAAVVJ|G4P62_T019313"; gbkey "CDS"; gene "exoc7"; locus_tag "G4P62_011692"; orig_transcript_id "gnl|WGS:JAAVVJ|G4P62_T019313"; product "transcript variant X4"; protein_id "KAF7203729.1"; exon_number "7";
CM025023.1	Genbank	CDS	34508283	34508354	.	-	2	gene_id "G4P62_011692"; transcript_id "gnl|WGS:JAAVVJ|G4P62_T019313"; gbkey "CDS"; gene "exoc7"; locus_tag "G4P62_011692"; orig_transcript_id "gnl|WGS:JAAVVJ|G4P62_T019313"; product "transcript variant X4"; protein_id "KAF7203729.1"; exon_number "8";
CM025023.1	Genbank	CDS	34507722	34507867	.	-	2	gene_id "G4P62_011692"; transcript_id "gnl|WGS:JAAVVJ|G4P62_T019313"; gbkey "CDS"; gene "exoc7"; locus_tag "G4P62_011692"; orig_transcript_id "gnl|WGS:JAAVVJ|G4P62_T019313"; product "transcript variant X4"; protein_id "KAF7203729.1"; exon_number "9";
CM025023.1	Genbank	CDS	34506817	34506969	.	-	0	gene_id "G4P62_011692"; transcript_id "gnl|WGS:JAAVVJ|G4P62_T019313"; gbkey "CDS"; gene "exoc7"; locus_tag "G4P62_011692"; orig_transcript_id "gnl|WGS:JAAVVJ|G4P62_T019313"; product "transcript variant X4"; protein_id "KAF7203729.1"; exon_number "10";
CM025023.1	Genbank	CDS	34506629	34506727	.	-	0	gene_id "G4P62_011692"; transcript_id "gnl|WGS:JAAVVJ|G4P62_T019313"; gbkey "CDS"; gene "exoc7"; locus_tag "G4P62_011692"; orig_transcript_id "gnl|WGS:JAAVVJ|G4P62_T019313"; product "transcript variant X4"; protein_id "KAF7203729.1"; exon_number "11";
CM025023.1	Genbank	CDS	34506482	34506544	.	-	0	gene_id "G4P62_011692"; transcript_id "gnl|WGS:JAAVVJ|G4P62_T019313"; gbkey "CDS"; gene "exoc7"; locus_tag "G4P62_011692"; orig_transcript_id "gnl|WGS:JAAVVJ|G4P62_T019313"; product "transcript variant X4"; protein_id "KAF7203729.1"; exon_number "12";
CM025023.1	Genbank	CDS	34504798	34504864	.	-	0	gene_id "G4P62_011692"; transcript_id "gnl|WGS:JAAVVJ|G4P62_T019313"; gbkey "CDS"; gene "exoc7"; locus_tag "G4P62_011692"; orig_transcript_id "gnl|WGS:JAAVVJ|G4P62_T019313"; product "transcript variant X4"; protein_id "KAF7203729.1"; exon_number "13";
CM025023.1	Genbank	CDS	34500608	34500670	.	-	2	gene_id "G4P62_011692"; transcript_id "gnl|WGS:JAAVVJ|G4P62_T019313"; gbkey "CDS"; gene "exoc7"; locus_tag "G4P62_011692"; orig_transcript_id "gnl|WGS:JAAVVJ|G4P62_T019313"; product "transcript variant X4"; protein_id "KAF7203729.1"; exon_number "14";
CM025023.1	Genbank	CDS	34500416	34500536	.	-	2	gene_id "G4P62_011692"; transcript_id "gnl|WGS:JAAVVJ|G4P62_T019313"; gbkey "CDS"; gene "exoc7"; locus_tag "G4P62_011692"; orig_transcript_id "gnl|WGS:JAAVVJ|G4P62_T019313"; product "transcript variant X4"; protein_id "KAF7203729.1"; exon_number "15";
CM025023.1	Genbank	CDS	34500224	34500319	.	-	1	gene_id "G4P62_011692"; transcript_id "gnl|WGS:JAAVVJ|G4P62_T019313"; gbkey "CDS"; gene "exoc7"; locus_tag "G4P62_011692"; orig_transcript_id "gnl|WGS:JAAVVJ|G4P62_T019313"; product "transcript variant X4"; protein_id "KAF7203729.1"; exon_number "16";
CM025023.1	Genbank	CDS	34500085	34500148	.	-	1	gene_id "G4P62_011692"; transcript_id "gnl|WGS:JAAVVJ|G4P62_T019313"; gbkey "CDS"; gene "exoc7"; locus_tag "G4P62_011692"; orig_transcript_id "gnl|WGS:JAAVVJ|G4P62_T019313"; product "transcript variant X4"; protein_id "KAF7203729.1"; exon_number "17";
CM025023.1	Genbank	CDS	34498879	34498920	.	-	0	gene_id "G4P62_011692"; transcript_id "gnl|WGS:JAAVVJ|G4P62_T019313"; gbkey "CDS"; gene "exoc7"; locus_tag "G4P62_011692"; orig_transcript_id "gnl|WGS:JAAVVJ|G4P62_T019313"; product "transcript variant X4"; protein_id "KAF7203729.1"; exon_number "18";
CM025023.1	Genbank	CDS	34498668	34498801	.	-	0	gene_id "G4P62_011692"; transcript_id "gnl|WGS:JAAVVJ|G4P62_T019313"; gbkey "CDS"; gene "exoc7"; locus_tag "G4P62_011692"; orig_transcript_id "gnl|WGS:JAAVVJ|G4P62_T019313"; product "transcript variant X4"; protein_id "KAF7203729.1"; exon_number "19";
CM025023.1	Genbank	CDS	34498487	34498586	.	-	1	gene_id "G4P62_011692"; transcript_id "gnl|WGS:JAAVVJ|G4P62_T019313"; gbkey "CDS"; gene "exoc7"; locus_tag "G4P62_011692"; orig_transcript_id "gnl|WGS:JAAVVJ|G4P62_T019313"; product "transcript variant X4"; protein_id "KAF7203729.1"; exon_number "20";
CM025023.1	Genbank	start_codon	34519232	34519234	.	-	0	gene_id "G4P62_011692"; transcript_id "gnl|WGS:JAAVVJ|G4P62_T019313"; gbkey "CDS"; gene "exoc7"; locus_tag "G4P62_011692"; orig_transcript_id "gnl|WGS:JAAVVJ|G4P62_T019313"; product "transcript variant X4"; protein_id "KAF7203729.1"; exon_number "1";
CM025023.1	Genbank	stop_codon	34498484	34498486	.	-	0	gene_id "G4P62_011692"; transcript_id "gnl|WGS:JAAVVJ|G4P62_T019313"; gbkey "CDS"; gene "exoc7"; locus_tag "G4P62_011692"; orig_transcript_id "gnl|WGS:JAAVVJ|G4P62_T019313"; product "transcript variant X4"; protein_id "KAF7203729.1"; exon_number "20";
CM025023.1	Genbank	gene	34520564	34527861	.	-	.	gene_id "G4P62_011693"; transcript_id ""; description "Golgi apparatus membrane protein TVP23 homolog"; gbkey "Gene"; gene_biotype "protein_coding"; locus_tag "G4P62_011693"; note "LOC107387428";
CM025023.1	Genbank	transcript	34520564	34527861	.	-	.	gene_id "G4P62_011693"; transcript_id "gnl|WGS:JAAVVJ|G4P62_T019314"; gbkey "mRNA"; locus_tag "G4P62_011693"; orig_protein_id "gnl|WGS:JAAVVJ|G4P62_P019314"; orig_transcript_id "gnl|WGS:JAAVVJ|G4P62_T019314"; product "Golgi apparatus membrane protein TVP23-like protein B-like"; transcript_biotype "mRNA";
CM025023.1	Genbank	exon	34527743	34527861	.	-	.	gene_id "G4P62_011693"; transcript_id "gnl|WGS:JAAVVJ|G4P62_T019314"; locus_tag "G4P62_011693"; orig_protein_id "gnl|WGS:JAAVVJ|G4P62_P019314"; orig_transcript_id "gnl|WGS:JAAVVJ|G4P62_T019314"; product "Golgi apparatus membrane protein TVP23-like protein B-like"; transcript_biotype "mRNA"; exon_number "1";
CM025023.1	Genbank	exon	34526684	34526748	.	-	.	gene_id "G4P62_011693"; transcript_id "gnl|WGS:JAAVVJ|G4P62_T019314"; locus_tag "G4P62_011693"; orig_protein_id "gnl|WGS:JAAVVJ|G4P62_P019314"; orig_transcript_id "gnl|WGS:JAAVVJ|G4P62_T019314"; product "Golgi apparatus membrane protein TVP23-like protein B-like"; transcript_biotype "mRNA"; exon_number "2";
CM025023.1	Genbank	exon	34525617	34525761	.	-	.	gene_id "G4P62_011693"; transcript_id "gnl|WGS:JAAVVJ|G4P62_T019314"; locus_tag "G4P62_011693"; orig_protein_id "gnl|WGS:JAAVVJ|G4P62_P019314"; orig_transcript_id "gnl|WGS:JAAVVJ|G4P62_T019314"; product "Golgi apparatus membrane protein TVP23-like protein B-like"; transcript_biotype "mRNA"; exon_number "3";
CM025023.1	Genbank	exon	34523458	34523580	.	-	.	gene_id "G4P62_011693"; transcript_id "gnl|WGS:JAAVVJ|G4P62_T019314"; locus_tag "G4P62_011693"; orig_protein_id "gnl|WGS:JAAVVJ|G4P62_P019314"; orig_transcript_id "gnl|WGS:JAAVVJ|G4P62_T019314"; product "Golgi apparatus membrane protein TVP23-like protein B-like"; transcript_biotype "mRNA"; exon_number "4";
CM025023.1	Genbank	exon	34521073	34521228	.	-	.	gene_id "G4P62_011693"; transcript_id "gnl|WGS:JAAVVJ|G4P62_T019314"; locus_tag "G4P62_011693"; orig_protein_id "gnl|WGS:JAAVVJ|G4P62_P019314"; orig_transcript_id "gnl|WGS:JAAVVJ|G4P62_T019314"; product "Golgi apparatus membrane protein TVP23-like protein B-like"; transcript_biotype "mRNA"; exon_number "5";
CM025023.1	Genbank	exon	34520564	34520996	.	-	.	gene_id "G4P62_011693"; transcript_id "gnl|WGS:JAAVVJ|G4P62_T019314"; locus_tag "G4P62_011693"; orig_protein_id "gnl|WGS:JAAVVJ|G4P62_P019314"; orig_transcript_id "gnl|WGS:JAAVVJ|G4P62_T019314"; product "Golgi apparatus membrane protein TVP23-like protein B-like"; transcript_biotype "mRNA"; exon_number "6";
CM025023.1	Genbank	CDS	34527743	34527754	.	-	0	gene_id "G4P62_011693"; transcript_id "gnl|WGS:JAAVVJ|G4P62_T019314"; gbkey "CDS"; locus_tag "G4P62_011693"; note "Golgi apparatus membrane protein TVP23 homolog B-like"; orig_transcript_id "gnl|WGS:JAAVVJ|G4P62_T019314"; product "Golgi apparatus membrane protein TVP23-like protein B-like"; protein_id "KAF7203730.1"; exon_number "1";
CM025023.1	Genbank	CDS	34526684	34526748	.	-	0	gene_id "G4P62_011693"; transcript_id "gnl|WGS:JAAVVJ|G4P62_T019314"; gbkey "CDS"; locus_tag "G4P62_011693"; note "Golgi apparatus membrane protein TVP23 homolog B-like"; orig_transcript_id "gnl|WGS:JAAVVJ|G4P62_T019314"; product "Golgi apparatus membrane protein TVP23-like protein B-like"; protein_id "KAF7203730.1"; exon_number "2";
CM025023.1	Genbank	CDS	34525617	34525761	.	-	1	gene_id "G4P62_011693"; transcript_id "gnl|WGS:JAAVVJ|G4P62_T019314"; gbkey "CDS"; locus_tag "G4P62_011693"; note "Golgi apparatus membrane protein TVP23 homolog B-like"; orig_transcript_id "gnl|WGS:JAAVVJ|G4P62_T019314"; product "Golgi apparatus membrane protein TVP23-like protein B-like"; protein_id "KAF7203730.1"; exon_number "3";
CM025023.1	Genbank	CDS	34523458	34523580	.	-	0	gene_id "G4P62_011693"; transcript_id "gnl|WGS:JAAVVJ|G4P62_T019314"; gbkey "CDS"; locus_tag "G4P62_011693"; note "Golgi apparatus membrane protein TVP23 homolog B-like"; orig_transcript_id "gnl|WGS:JAAVVJ|G4P62_T019314"; product "Golgi apparatus membrane protein TVP23-like protein B-like"; protein_id "KAF7203730.1"; exon_number "4";
CM025023.1	Genbank	CDS	34521073	34521228	.	-	0	gene_id "G4P62_011693"; transcript_id "gnl|WGS:JAAVVJ|G4P62_T019314"; gbkey "CDS"; locus_tag "G4P62_011693"; note "Golgi apparatus membrane protein TVP23 homolog B-like"; orig_transcript_id "gnl|WGS:JAAVVJ|G4P62_T019314"; product "Golgi apparatus membrane protein TVP23-like protein B-like"; protein_id "KAF7203730.1"; exon_number "5";
CM025023.1	Genbank	CDS	34520973	34520996	.	-	0	gene_id "G4P62_011693"; transcript_id "gnl|WGS:JAAVVJ|G4P62_T019314"; gbkey "CDS"; locus_tag "G4P62_011693"; note "Golgi apparatus membrane protein TVP23 homolog B-like"; orig_transcript_id "gnl|WGS:JAAVVJ|G4P62_T019314"; product "Golgi apparatus membrane protein TVP23-like protein B-like"; protein_id "KAF7203730.1"; exon_number "6";
CM025023.1	Genbank	start_codon	34527752	34527754	.	-	0	gene_id "G4P62_011693"; transcript_id "gnl|WGS:JAAVVJ|G4P62_T019314"; gbkey "CDS"; locus_tag "G4P62_011693"; note "Golgi apparatus membrane protein TVP23 homolog B-like"; orig_transcript_id "gnl|WGS:JAAVVJ|G4P62_T019314"; product "Golgi apparatus membrane protein TVP23-like protein B-like"; protein_id "KAF7203730.1"; exon_number "1";
CM025023.1	Genbank	stop_codon	34520970	34520972	.	-	0	gene_id "G4P62_011693"; transcript_id "gnl|WGS:JAAVVJ|G4P62_T019314"; gbkey "CDS"; locus_tag "G4P62_011693"; note "Golgi apparatus membrane protein TVP23 homolog B-like"; orig_transcript_id "gnl|WGS:JAAVVJ|G4P62_T019314"; product "Golgi apparatus membrane protein TVP23-like protein B-like"; protein_id "KAF7203730.1"; exon_number "6";
CM025023.1	Genbank	gene	34530341	34541298	.	-	.	gene_id "G4P62_011694"; transcript_id ""; description "tripartite motif-containing protein 16-like"; gbkey "Gene"; gene_biotype "protein_coding"; locus_tag "G4P62_011694"; note "LOC107387285";
CM025023.1	Genbank	transcript	34530341	34541298	.	-	.	gene_id "G4P62_011694"; transcript_id "gnl|WGS:JAAVVJ|G4P62_T019315"; gbkey "mRNA"; locus_tag "G4P62_011694"; orig_protein_id "gnl|WGS:JAAVVJ|G4P62_P019315"; orig_transcript_id "gnl|WGS:JAAVVJ|G4P62_T019315"; product "tripartite motif-containing protein 16-like protein"; transcript_biotype "mRNA";
CM025023.1	Genbank	exon	34540444	34541298	.	-	.	gene_id "G4P62_011694"; transcript_id "gnl|WGS:JAAVVJ|G4P62_T019315"; locus_tag "G4P62_011694"; orig_protein_id "gnl|WGS:JAAVVJ|G4P62_P019315"; orig_transcript_id "gnl|WGS:JAAVVJ|G4P62_T019315"; product "tripartite motif-containing protein 16-like protein"; transcript_biotype "mRNA"; exon_number "1";
CM025023.1	Genbank	exon	34536145	34536240	.	-	.	gene_id "G4P62_011694"; transcript_id "gnl|WGS:JAAVVJ|G4P62_T019315"; locus_tag "G4P62_011694"; orig_protein_id "gnl|WGS:JAAVVJ|G4P62_P019315"; orig_transcript_id "gnl|WGS:JAAVVJ|G4P62_T019315"; product "tripartite motif-containing protein 16-like protein"; transcript_biotype "mRNA"; exon_number "2";
CM025023.1	Genbank	exon	34535713	34535946	.	-	.	gene_id "G4P62_011694"; transcript_id "gnl|WGS:JAAVVJ|G4P62_T019315"; locus_tag "G4P62_011694"; orig_protein_id "gnl|WGS:JAAVVJ|G4P62_P019315"; orig_transcript_id "gnl|WGS:JAAVVJ|G4P62_T019315"; product "tripartite motif-containing protein 16-like protein"; transcript_biotype "mRNA"; exon_number "3";
CM025023.1	Genbank	exon	34532761	34532932	.	-	.	gene_id "G4P62_011694"; transcript_id "gnl|WGS:JAAVVJ|G4P62_T019315"; locus_tag "G4P62_011694"; orig_protein_id "gnl|WGS:JAAVVJ|G4P62_P019315"; orig_transcript_id "gnl|WGS:JAAVVJ|G4P62_T019315"; product "tripartite motif-containing protein 16-like protein"; transcript_biotype "mRNA"; exon_number "4";
CM025023.1	Genbank	exon	34532469	34532552	.	-	.	gene_id "G4P62_011694"; transcript_id "gnl|WGS:JAAVVJ|G4P62_T019315"; locus_tag "G4P62_011694"; orig_protein_id "gnl|WGS:JAAVVJ|G4P62_P019315"; orig_transcript_id "gnl|WGS:JAAVVJ|G4P62_T019315"; product "tripartite motif-containing protein 16-like protein"; transcript_biotype "mRNA"; exon_number "5";
CM025023.1	Genbank	exon	34530341	34531463	.	-	.	gene_id "G4P62_011694"; transcript_id "gnl|WGS:JAAVVJ|G4P62_T019315"; locus_tag "G4P62_011694"; orig_protein_id "gnl|WGS:JAAVVJ|G4P62_P019315"; orig_transcript_id "gnl|WGS:JAAVVJ|G4P62_T019315"; product "tripartite motif-containing protein 16-like protein"; transcript_biotype "mRNA"; exon_number "6";
CM025023.1	Genbank	CDS	34540444	34541118	.	-	0	gene_id "G4P62_011694"; transcript_id "gnl|WGS:JAAVVJ|G4P62_T019315"; gbkey "CDS"; locus_tag "G4P62_011694"; orig_transcript_id "gnl|WGS:JAAVVJ|G4P62_T019315"; product "tripartite motif-containing protein 16-like protein"; protein_id "KAF7203731.1"; exon_number "1";
CM025023.1	Genbank	CDS	34536145	34536240	.	-	0	gene_id "G4P62_011694"; transcript_id "gnl|WGS:JAAVVJ|G4P62_T019315"; gbkey "CDS"; locus_tag "G4P62_011694"; orig_transcript_id "gnl|WGS:JAAVVJ|G4P62_T019315"; product "tripartite motif-containing protein 16-like protein"; protein_id "KAF7203731.1"; exon_number "2";
CM025023.1	Genbank	CDS	34535713	34535946	.	-	0	gene_id "G4P62_011694"; transcript_id "gnl|WGS:JAAVVJ|G4P62_T019315"; gbkey "CDS"; locus_tag "G4P62_011694"; orig_transcript_id "gnl|WGS:JAAVVJ|G4P62_T019315"; product "tripartite motif-containing protein 16-like protein"; protein_id "KAF7203731.1"; exon_number "3";
CM025023.1	Genbank	CDS	34532761	34532932	.	-	0	gene_id "G4P62_011694"; transcript_id "gnl|WGS:JAAVVJ|G4P62_T019315"; gbkey "CDS"; locus_tag "G4P62_011694"; orig_transcript_id "gnl|WGS:JAAVVJ|G4P62_T019315"; product "tripartite motif-containing protein 16-like protein"; protein_id "KAF7203731.1"; exon_number "4";
CM025023.1	Genbank	CDS	34532469	34532552	.	-	2	gene_id "G4P62_011694"; transcript_id "gnl|WGS:JAAVVJ|G4P62_T019315"; gbkey "CDS"; locus_tag "G4P62_011694"; orig_transcript_id "gnl|WGS:JAAVVJ|G4P62_T019315"; product "tripartite motif-containing protein 16-like protein"; protein_id "KAF7203731.1"; exon_number "5";
CM025023.1	Genbank	CDS	34530862	34531463	.	-	2	gene_id "G4P62_011694"; transcript_id "gnl|WGS:JAAVVJ|G4P62_T019315"; gbkey "CDS"; locus_tag "G4P62_011694"; orig_transcript_id "gnl|WGS:JAAVVJ|G4P62_T019315"; product "tripartite motif-containing protein 16-like protein"; protein_id "KAF7203731.1"; exon_number "6";
CM025023.1	Genbank	start_codon	34541116	34541118	.	-	0	gene_id "G4P62_011694"; transcript_id "gnl|WGS:JAAVVJ|G4P62_T019315"; gbkey "CDS"; locus_tag "G4P62_011694"; orig_transcript_id "gnl|WGS:JAAVVJ|G4P62_T019315"; product "tripartite motif-containing protein 16-like protein"; protein_id "KAF7203731.1"; exon_number "1";
CM025023.1	Genbank	stop_codon	34530859	34530861	.	-	0	gene_id "G4P62_011694"; transcript_id "gnl|WGS:JAAVVJ|G4P62_T019315"; gbkey "CDS"; locus_tag "G4P62_011694"; orig_transcript_id "gnl|WGS:JAAVVJ|G4P62_T019315"; product "tripartite motif-containing protein 16-like protein"; protein_id "KAF7203731.1"; exon_number "6";
CM025023.1	Genbank	gene	34543536	34567044	.	+	.	gene_id "G4P62_011695"; transcript_id ""; description "transmembrane protein 150A-like"; gbkey "Gene"; gene_biotype "protein_coding"; locus_tag "G4P62_011695"; note "LOC107387286";
CM025023.1	Genbank	transcript	34543536	34567044	.	+	.	gene_id "G4P62_011695"; transcript_id "gnl|WGS:JAAVVJ|G4P62_T019316"; gbkey "mRNA"; locus_tag "G4P62_011695"; orig_protein_id "gnl|WGS:JAAVVJ|G4P62_P019316"; orig_transcript_id "gnl|WGS:JAAVVJ|G4P62_T019316"; product "transmembrane protein 150A-like"; transcript_biotype "mRNA";
CM025023.1	Genbank	exon	34543536	34543818	.	+	.	gene_id "G4P62_011695"; transcript_id "gnl|WGS:JAAVVJ|G4P62_T019316"; locus_tag "G4P62_011695"; orig_protein_id "gnl|WGS:JAAVVJ|G4P62_P019316"; orig_transcript_id "gnl|WGS:JAAVVJ|G4P62_T019316"; product "transmembrane protein 150A-like"; transcript_biotype "mRNA"; exon_number "1";
CM025023.1	Genbank	exon	34546897	34546978	.	+	.	gene_id "G4P62_011695"; transcript_id "gnl|WGS:JAAVVJ|G4P62_T019316"; locus_tag "G4P62_011695"; orig_protein_id "gnl|WGS:JAAVVJ|G4P62_P019316"; orig_transcript_id "gnl|WGS:JAAVVJ|G4P62_T019316"; product "transmembrane protein 150A-like"; transcript_biotype "mRNA"; exon_number "2";
CM025023.1	Genbank	exon	34550310	34550357	.	+	.	gene_id "G4P62_011695"; transcript_id "gnl|WGS:JAAVVJ|G4P62_T019316"; locus_tag "G4P62_011695"; orig_protein_id "gnl|WGS:JAAVVJ|G4P62_P019316"; orig_transcript_id "gnl|WGS:JAAVVJ|G4P62_T019316"; product "transmembrane protein 150A-like"; transcript_biotype "mRNA"; exon_number "3";
CM025023.1	Genbank	exon	34550826	34550912	.	+	.	gene_id "G4P62_011695"; transcript_id "gnl|WGS:JAAVVJ|G4P62_T019316"; locus_tag "G4P62_011695"; orig_protein_id "gnl|WGS:JAAVVJ|G4P62_P019316"; orig_transcript_id "gnl|WGS:JAAVVJ|G4P62_T019316"; product "transmembrane protein 150A-like"; transcript_biotype "mRNA"; exon_number "4";
CM025023.1	Genbank	exon	34552684	34552751	.	+	.	gene_id "G4P62_011695"; transcript_id "gnl|WGS:JAAVVJ|G4P62_T019316"; locus_tag "G4P62_011695"; orig_protein_id "gnl|WGS:JAAVVJ|G4P62_P019316"; orig_transcript_id "gnl|WGS:JAAVVJ|G4P62_T019316"; product "transmembrane protein 150A-like"; transcript_biotype "mRNA"; exon_number "5";
CM025023.1	Genbank	exon	34558560	34558687	.	+	.	gene_id "G4P62_011695"; transcript_id "gnl|WGS:JAAVVJ|G4P62_T019316"; locus_tag "G4P62_011695"; orig_protein_id "gnl|WGS:JAAVVJ|G4P62_P019316"; orig_transcript_id "gnl|WGS:JAAVVJ|G4P62_T019316"; product "transmembrane protein 150A-like"; transcript_biotype "mRNA"; exon_number "6";
CM025023.1	Genbank	exon	34564945	34565122	.	+	.	gene_id "G4P62_011695"; transcript_id "gnl|WGS:JAAVVJ|G4P62_T019316"; locus_tag "G4P62_011695"; orig_protein_id "gnl|WGS:JAAVVJ|G4P62_P019316"; orig_transcript_id "gnl|WGS:JAAVVJ|G4P62_T019316"; product "transmembrane protein 150A-like"; transcript_biotype "mRNA"; exon_number "7";
CM025023.1	Genbank	exon	34565784	34567044	.	+	.	gene_id "G4P62_011695"; transcript_id "gnl|WGS:JAAVVJ|G4P62_T019316"; locus_tag "G4P62_011695"; orig_protein_id "gnl|WGS:JAAVVJ|G4P62_P019316"; orig_transcript_id "gnl|WGS:JAAVVJ|G4P62_T019316"; product "transmembrane protein 150A-like"; transcript_biotype "mRNA"; exon_number "8";
CM025023.1	Genbank	CDS	34546914	34546978	.	+	0	gene_id "G4P62_011695"; transcript_id "gnl|WGS:JAAVVJ|G4P62_T019316"; gbkey "CDS"; locus_tag "G4P62_011695"; orig_transcript_id "gnl|WGS:JAAVVJ|G4P62_T019316"; product "transmembrane protein 150A-like"; protein_id "KAF7203732.1"; exon_number "2";
CM025023.1	Genbank	CDS	34550310	34550357	.	+	1	gene_id "G4P62_011695"; transcript_id "gnl|WGS:JAAVVJ|G4P62_T019316"; gbkey "CDS"; locus_tag "G4P62_011695"; orig_transcript_id "gnl|WGS:JAAVVJ|G4P62_T019316"; product "transmembrane protein 150A-like"; protein_id "KAF7203732.1"; exon_number "3";
CM025023.1	Genbank	CDS	34550826	34550912	.	+	1	gene_id "G4P62_011695"; transcript_id "gnl|WGS:JAAVVJ|G4P62_T019316"; gbkey "CDS"; locus_tag "G4P62_011695"; orig_transcript_id "gnl|WGS:JAAVVJ|G4P62_T019316"; product "transmembrane protein 150A-like"; protein_id "KAF7203732.1"; exon_number "4";
CM025023.1	Genbank	CDS	34552684	34552751	.	+	1	gene_id "G4P62_011695"; transcript_id "gnl|WGS:JAAVVJ|G4P62_T019316"; gbkey "CDS"; locus_tag "G4P62_011695"; orig_transcript_id "gnl|WGS:JAAVVJ|G4P62_T019316"; product "transmembrane protein 150A-like"; protein_id "KAF7203732.1"; exon_number "5";
CM025023.1	Genbank	CDS	34558560	34558687	.	+	2	gene_id "G4P62_011695"; transcript_id "gnl|WGS:JAAVVJ|G4P62_T019316"; gbkey "CDS"; locus_tag "G4P62_011695"; orig_transcript_id "gnl|WGS:JAAVVJ|G4P62_T019316"; product "transmembrane protein 150A-like"; protein_id "KAF7203732.1"; exon_number "6";
CM025023.1	Genbank	CDS	34564945	34565122	.	+	0	gene_id "G4P62_011695"; transcript_id "gnl|WGS:JAAVVJ|G4P62_T019316"; gbkey "CDS"; locus_tag "G4P62_011695"; orig_transcript_id "gnl|WGS:JAAVVJ|G4P62_T019316"; product "transmembrane protein 150A-like"; protein_id "KAF7203732.1"; exon_number "7";
CM025023.1	Genbank	CDS	34565784	34566028	.	+	2	gene_id "G4P62_011695"; transcript_id "gnl|WGS:JAAVVJ|G4P62_T019316"; gbkey "CDS"; locus_tag "G4P62_011695"; orig_transcript_id "gnl|WGS:JAAVVJ|G4P62_T019316"; product "transmembrane protein 150A-like"; protein_id "KAF7203732.1"; exon_number "8";
CM025023.1	Genbank	start_codon	34546914	34546916	.	+	0	gene_id "G4P62_011695"; transcript_id "gnl|WGS:JAAVVJ|G4P62_T019316"; gbkey "CDS"; locus_tag "G4P62_011695"; orig_transcript_id "gnl|WGS:JAAVVJ|G4P62_T019316"; product "transmembrane protein 150A-like"; protein_id "KAF7203732.1"; exon_number "2";
CM025023.1	Genbank	stop_codon	34566029	34566031	.	+	0	gene_id "G4P62_011695"; transcript_id "gnl|WGS:JAAVVJ|G4P62_T019316"; gbkey "CDS"; locus_tag "G4P62_011695"; orig_transcript_id "gnl|WGS:JAAVVJ|G4P62_T019316"; product "transmembrane protein 150A-like"; protein_id "KAF7203732.1"; exon_number "8";
CM025023.1	Genbank	gene	34578484	34611523	.	+	.	gene_id "G4P62_011696"; transcript_id ""; description "microtubule-associated protein tau-like"; gbkey "Gene"; gene_biotype "protein_coding"; locus_tag "G4P62_011696"; note "LOC107387288";
CM025023.1	Genbank	transcript	34578484	34611523	.	+	.	gene_id "G4P62_011696"; transcript_id "gnl|WGS:JAAVVJ|G4P62_T019317"; gbkey "mRNA"; locus_tag "G4P62_011696"; orig_protein_id "gnl|WGS:JAAVVJ|G4P62_P019317"; orig_transcript_id "gnl|WGS:JAAVVJ|G4P62_T019317"; product "microtubule-associated protein tau-like"; transcript_biotype "mRNA";
CM025023.1	Genbank	exon	34578484	34578708	.	+	.	gene_id "G4P62_011696"; transcript_id "gnl|WGS:JAAVVJ|G4P62_T019317"; locus_tag "G4P62_011696"; orig_protein_id "gnl|WGS:JAAVVJ|G4P62_P019317"; orig_transcript_id "gnl|WGS:JAAVVJ|G4P62_T019317"; product "microtubule-associated protein tau-like"; transcript_biotype "mRNA"; exon_number "1";
CM025023.1	Genbank	exon	34584826	34584894	.	+	.	gene_id "G4P62_011696"; transcript_id "gnl|WGS:JAAVVJ|G4P62_T019317"; locus_tag "G4P62_011696"; orig_protein_id "gnl|WGS:JAAVVJ|G4P62_P019317"; orig_transcript_id "gnl|WGS:JAAVVJ|G4P62_T019317"; product "microtubule-associated protein tau-like"; transcript_biotype "mRNA"; exon_number "2";
CM025023.1	Genbank	exon	34587601	34587766	.	+	.	gene_id "G4P62_011696"; transcript_id "gnl|WGS:JAAVVJ|G4P62_T019317"; locus_tag "G4P62_011696"; orig_protein_id "gnl|WGS:JAAVVJ|G4P62_P019317"; orig_transcript_id "gnl|WGS:JAAVVJ|G4P62_T019317"; product "microtubule-associated protein tau-like"; transcript_biotype "mRNA"; exon_number "3";
CM025023.1	Genbank	exon	34591596	34591676	.	+	.	gene_id "G4P62_011696"; transcript_id "gnl|WGS:JAAVVJ|G4P62_T019317"; locus_tag "G4P62_011696"; orig_protein_id "gnl|WGS:JAAVVJ|G4P62_P019317"; orig_transcript_id "gnl|WGS:JAAVVJ|G4P62_T019317"; product "microtubule-associated protein tau-like"; transcript_biotype "mRNA"; exon_number "4";
CM025023.1	Genbank	exon	34592036	34592119	.	+	.	gene_id "G4P62_011696"; transcript_id "gnl|WGS:JAAVVJ|G4P62_T019317"; locus_tag "G4P62_011696"; orig_protein_id "gnl|WGS:JAAVVJ|G4P62_P019317"; orig_transcript_id "gnl|WGS:JAAVVJ|G4P62_T019317"; product "microtubule-associated protein tau-like"; transcript_biotype "mRNA"; exon_number "5";
CM025023.1	Genbank	exon	34594826	34594878	.	+	.	gene_id "G4P62_011696"; transcript_id "gnl|WGS:JAAVVJ|G4P62_T019317"; locus_tag "G4P62_011696"; orig_protein_id "gnl|WGS:JAAVVJ|G4P62_P019317"; orig_transcript_id "gnl|WGS:JAAVVJ|G4P62_T019317"; product "microtubule-associated protein tau-like"; transcript_biotype "mRNA"; exon_number "6";
CM025023.1	Genbank	exon	34595024	34595164	.	+	.	gene_id "G4P62_011696"; transcript_id "gnl|WGS:JAAVVJ|G4P62_T019317"; locus_tag "G4P62_011696"; orig_protein_id "gnl|WGS:JAAVVJ|G4P62_P019317"; orig_transcript_id "gnl|WGS:JAAVVJ|G4P62_T019317"; product "microtubule-associated protein tau-like"; transcript_biotype "mRNA"; exon_number "7";
CM025023.1	Genbank	exon	34595416	34595470	.	+	.	gene_id "G4P62_011696"; transcript_id "gnl|WGS:JAAVVJ|G4P62_T019317"; locus_tag "G4P62_011696"; orig_protein_id "gnl|WGS:JAAVVJ|G4P62_P019317"; orig_transcript_id "gnl|WGS:JAAVVJ|G4P62_T019317"; product "microtubule-associated protein tau-like"; transcript_biotype "mRNA"; exon_number "8";
CM025023.1	Genbank	exon	34595570	34595608	.	+	.	gene_id "G4P62_011696"; transcript_id "gnl|WGS:JAAVVJ|G4P62_T019317"; locus_tag "G4P62_011696"; orig_protein_id "gnl|WGS:JAAVVJ|G4P62_P019317"; orig_transcript_id "gnl|WGS:JAAVVJ|G4P62_T019317"; product "microtubule-associated protein tau-like"; transcript_biotype "mRNA"; exon_number "9";
CM025023.1	Genbank	exon	34595818	34596062	.	+	.	gene_id "G4P62_011696"; transcript_id "gnl|WGS:JAAVVJ|G4P62_T019317"; locus_tag "G4P62_011696"; orig_protein_id "gnl|WGS:JAAVVJ|G4P62_P019317"; orig_transcript_id "gnl|WGS:JAAVVJ|G4P62_T019317"; product "microtubule-associated protein tau-like"; transcript_biotype "mRNA"; exon_number "10";
CM025023.1	Genbank	exon	34597707	34597799	.	+	.	gene_id "G4P62_011696"; transcript_id "gnl|WGS:JAAVVJ|G4P62_T019317"; locus_tag "G4P62_011696"; orig_protein_id "gnl|WGS:JAAVVJ|G4P62_P019317"; orig_transcript_id "gnl|WGS:JAAVVJ|G4P62_T019317"; product "microtubule-associated protein tau-like"; transcript_biotype "mRNA"; exon_number "11";
CM025023.1	Genbank	exon	34599133	34599225	.	+	.	gene_id "G4P62_011696"; transcript_id "gnl|WGS:JAAVVJ|G4P62_T019317"; locus_tag "G4P62_011696"; orig_protein_id "gnl|WGS:JAAVVJ|G4P62_P019317"; orig_transcript_id "gnl|WGS:JAAVVJ|G4P62_T019317"; product "microtubule-associated protein tau-like"; transcript_biotype "mRNA"; exon_number "12";
CM025023.1	Genbank	exon	34602303	34602395	.	+	.	gene_id "G4P62_011696"; transcript_id "gnl|WGS:JAAVVJ|G4P62_T019317"; locus_tag "G4P62_011696"; orig_protein_id "gnl|WGS:JAAVVJ|G4P62_P019317"; orig_transcript_id "gnl|WGS:JAAVVJ|G4P62_T019317"; product "microtubule-associated protein tau-like"; transcript_biotype "mRNA"; exon_number "13";
CM025023.1	Genbank	exon	34603453	34603534	.	+	.	gene_id "G4P62_011696"; transcript_id "gnl|WGS:JAAVVJ|G4P62_T019317"; locus_tag "G4P62_011696"; orig_protein_id "gnl|WGS:JAAVVJ|G4P62_P019317"; orig_transcript_id "gnl|WGS:JAAVVJ|G4P62_T019317"; product "microtubule-associated protein tau-like"; transcript_biotype "mRNA"; exon_number "14";
CM025023.1	Genbank	exon	34605166	34605272	.	+	.	gene_id "G4P62_011696"; transcript_id "gnl|WGS:JAAVVJ|G4P62_T019317"; locus_tag "G4P62_011696"; orig_protein_id "gnl|WGS:JAAVVJ|G4P62_P019317"; orig_transcript_id "gnl|WGS:JAAVVJ|G4P62_T019317"; product "microtubule-associated protein tau-like"; transcript_biotype "mRNA"; exon_number "15";
CM025023.1	Genbank	exon	34608748	34611523	.	+	.	gene_id "G4P62_011696"; transcript_id "gnl|WGS:JAAVVJ|G4P62_T019317"; locus_tag "G4P62_011696"; orig_protein_id "gnl|WGS:JAAVVJ|G4P62_P019317"; orig_transcript_id "gnl|WGS:JAAVVJ|G4P62_T019317"; product "microtubule-associated protein tau-like"; transcript_biotype "mRNA"; exon_number "16";
CM025023.1	Genbank	CDS	34587619	34587766	.	+	0	gene_id "G4P62_011696"; transcript_id "gnl|WGS:JAAVVJ|G4P62_T019317"; gbkey "CDS"; locus_tag "G4P62_011696"; orig_transcript_id "gnl|WGS:JAAVVJ|G4P62_T019317"; product "microtubule-associated protein tau-like"; protein_id "KAF7203733.1"; exon_number "3";
CM025023.1	Genbank	CDS	34591596	34591676	.	+	2	gene_id "G4P62_011696"; transcript_id "gnl|WGS:JAAVVJ|G4P62_T019317"; gbkey "CDS"; locus_tag "G4P62_011696"; orig_transcript_id "gnl|WGS:JAAVVJ|G4P62_T019317"; product "microtubule-associated protein tau-like"; protein_id "KAF7203733.1"; exon_number "4";
CM025023.1	Genbank	CDS	34592036	34592119	.	+	2	gene_id "G4P62_011696"; transcript_id "gnl|WGS:JAAVVJ|G4P62_T019317"; gbkey "CDS"; locus_tag "G4P62_011696"; orig_transcript_id "gnl|WGS:JAAVVJ|G4P62_T019317"; product "microtubule-associated protein tau-like"; protein_id "KAF7203733.1"; exon_number "5";
CM025023.1	Genbank	CDS	34594826	34594878	.	+	2	gene_id "G4P62_011696"; transcript_id "gnl|WGS:JAAVVJ|G4P62_T019317"; gbkey "CDS"; locus_tag "G4P62_011696"; orig_transcript_id "gnl|WGS:JAAVVJ|G4P62_T019317"; product "microtubule-associated protein tau-like"; protein_id "KAF7203733.1"; exon_number "6";
CM025023.1	Genbank	CDS	34595024	34595164	.	+	0	gene_id "G4P62_011696"; transcript_id "gnl|WGS:JAAVVJ|G4P62_T019317"; gbkey "CDS"; locus_tag "G4P62_011696"; orig_transcript_id "gnl|WGS:JAAVVJ|G4P62_T019317"; product "microtubule-associated protein tau-like"; protein_id "KAF7203733.1"; exon_number "7";
CM025023.1	Genbank	CDS	34595416	34595470	.	+	0	gene_id "G4P62_011696"; transcript_id "gnl|WGS:JAAVVJ|G4P62_T019317"; gbkey "CDS"; locus_tag "G4P62_011696"; orig_transcript_id "gnl|WGS:JAAVVJ|G4P62_T019317"; product "microtubule-associated protein tau-like"; protein_id "KAF7203733.1"; exon_number "8";
CM025023.1	Genbank	CDS	34595570	34595608	.	+	2	gene_id "G4P62_011696"; transcript_id "gnl|WGS:JAAVVJ|G4P62_T019317"; gbkey "CDS"; locus_tag "G4P62_011696"; orig_transcript_id "gnl|WGS:JAAVVJ|G4P62_T019317"; product "microtubule-associated protein tau-like"; protein_id "KAF7203733.1"; exon_number "9";
CM025023.1	Genbank	CDS	34595818	34596062	.	+	2	gene_id "G4P62_011696"; transcript_id "gnl|WGS:JAAVVJ|G4P62_T019317"; gbkey "CDS"; locus_tag "G4P62_011696"; orig_transcript_id "gnl|WGS:JAAVVJ|G4P62_T019317"; product "microtubule-associated protein tau-like"; protein_id "KAF7203733.1"; exon_number "10";
CM025023.1	Genbank	CDS	34597707	34597799	.	+	0	gene_id "G4P62_011696"; transcript_id "gnl|WGS:JAAVVJ|G4P62_T019317"; gbkey "CDS"; locus_tag "G4P62_011696"; orig_transcript_id "gnl|WGS:JAAVVJ|G4P62_T019317"; product "microtubule-associated protein tau-like"; protein_id "KAF7203733.1"; exon_number "11";
CM025023.1	Genbank	CDS	34599133	34599225	.	+	0	gene_id "G4P62_011696"; transcript_id "gnl|WGS:JAAVVJ|G4P62_T019317"; gbkey "CDS"; locus_tag "G4P62_011696"; orig_transcript_id "gnl|WGS:JAAVVJ|G4P62_T019317"; product "microtubule-associated protein tau-like"; protein_id "KAF7203733.1"; exon_number "12";
CM025023.1	Genbank	CDS	34602303	34602395	.	+	0	gene_id "G4P62_011696"; transcript_id "gnl|WGS:JAAVVJ|G4P62_T019317"; gbkey "CDS"; locus_tag "G4P62_011696"; orig_transcript_id "gnl|WGS:JAAVVJ|G4P62_T019317"; product "microtubule-associated protein tau-like"; protein_id "KAF7203733.1"; exon_number "13";
CM025023.1	Genbank	CDS	34603453	34603534	.	+	0	gene_id "G4P62_011696"; transcript_id "gnl|WGS:JAAVVJ|G4P62_T019317"; gbkey "CDS"; locus_tag "G4P62_011696"; orig_transcript_id "gnl|WGS:JAAVVJ|G4P62_T019317"; product "microtubule-associated protein tau-like"; protein_id "KAF7203733.1"; exon_number "14";
CM025023.1	Genbank	CDS	34605166	34605272	.	+	2	gene_id "G4P62_011696"; transcript_id "gnl|WGS:JAAVVJ|G4P62_T019317"; gbkey "CDS"; locus_tag "G4P62_011696"; orig_transcript_id "gnl|WGS:JAAVVJ|G4P62_T019317"; product "microtubule-associated protein tau-like"; protein_id "KAF7203733.1"; exon_number "15";
CM025023.1	Genbank	CDS	34608748	34608942	.	+	0	gene_id "G4P62_011696"; transcript_id "gnl|WGS:JAAVVJ|G4P62_T019317"; gbkey "CDS"; locus_tag "G4P62_011696"; orig_transcript_id "gnl|WGS:JAAVVJ|G4P62_T019317"; product "microtubule-associated protein tau-like"; protein_id "KAF7203733.1"; exon_number "16";
CM025023.1	Genbank	start_codon	34587619	34587621	.	+	0	gene_id "G4P62_011696"; transcript_id "gnl|WGS:JAAVVJ|G4P62_T019317"; gbkey "CDS"; locus_tag "G4P62_011696"; orig_transcript_id "gnl|WGS:JAAVVJ|G4P62_T019317"; product "microtubule-associated protein tau-like"; protein_id "KAF7203733.1"; exon_number "3";
CM025023.1	Genbank	stop_codon	34608943	34608945	.	+	0	gene_id "G4P62_011696"; transcript_id "gnl|WGS:JAAVVJ|G4P62_T019317"; gbkey "CDS"; locus_tag "G4P62_011696"; orig_transcript_id "gnl|WGS:JAAVVJ|G4P62_T019317"; product "microtubule-associated protein tau-like"; protein_id "KAF7203733.1"; exon_number "16";
CM025023.1	Genbank	gene	34611585	34675972	.	-	.	gene_id "G4P62_011697"; transcript_id ""; description "KAT8 regulatory NSL complex subunit 1 isoform"; gbkey "Gene"; gene "kansl1"; gene_biotype "protein_coding"; locus_tag "G4P62_011697";
CM025023.1	Genbank	transcript	34611585	34675972	.	-	.	gene_id "G4P62_011697"; transcript_id "gnl|WGS:JAAVVJ|G4P62_T019318"; gbkey "mRNA"; gene "kansl1"; locus_tag "G4P62_011697"; note "transcript variant X2"; orig_protein_id "gnl|WGS:JAAVVJ|G4P62_P019318"; orig_transcript_id "gnl|WGS:JAAVVJ|G4P62_T019318"; product "KAT8 regulatory NSL complex subunit 1"; transcript_biotype "mRNA";
CM025023.1	Genbank	exon	34675901	34675972	.	-	.	gene_id "G4P62_011697"; transcript_id "gnl|WGS:JAAVVJ|G4P62_T019318"; gene "kansl1"; locus_tag "G4P62_011697"; note "transcript variant X2"; orig_protein_id "gnl|WGS:JAAVVJ|G4P62_P019318"; orig_transcript_id "gnl|WGS:JAAVVJ|G4P62_T019318"; product "KAT8 regulatory NSL complex subunit 1"; transcript_biotype "mRNA"; exon_number "1";
CM025023.1	Genbank	exon	34670492	34671962	.	-	.	gene_id "G4P62_011697"; transcript_id "gnl|WGS:JAAVVJ|G4P62_T019318"; gene "kansl1"; locus_tag "G4P62_011697"; note "transcript variant X2"; orig_protein_id "gnl|WGS:JAAVVJ|G4P62_P019318"; orig_transcript_id "gnl|WGS:JAAVVJ|G4P62_T019318"; product "KAT8 regulatory NSL complex subunit 1"; transcript_biotype "mRNA"; exon_number "2";
CM025023.1	Genbank	exon	34626816	34626957	.	-	.	gene_id "G4P62_011697"; transcript_id "gnl|WGS:JAAVVJ|G4P62_T019318"; gene "kansl1"; locus_tag "G4P62_011697"; note "transcript variant X2"; orig_protein_id "gnl|WGS:JAAVVJ|G4P62_P019318"; orig_transcript_id "gnl|WGS:JAAVVJ|G4P62_T019318"; product "KAT8 regulatory NSL complex subunit 1"; transcript_biotype "mRNA"; exon_number "3";
CM025023.1	Genbank	exon	34625151	34625231	.	-	.	gene_id "G4P62_011697"; transcript_id "gnl|WGS:JAAVVJ|G4P62_T019318"; gene "kansl1"; locus_tag "G4P62_011697"; note "transcript variant X2"; orig_protein_id "gnl|WGS:JAAVVJ|G4P62_P019318"; orig_transcript_id "gnl|WGS:JAAVVJ|G4P62_T019318"; product "KAT8 regulatory NSL complex subunit 1"; transcript_biotype "mRNA"; exon_number "4";
CM025023.1	Genbank	exon	34623545	34623654	.	-	.	gene_id "G4P62_011697"; transcript_id "gnl|WGS:JAAVVJ|G4P62_T019318"; gene "kansl1"; locus_tag "G4P62_011697"; note "transcript variant X2"; orig_protein_id "gnl|WGS:JAAVVJ|G4P62_P019318"; orig_transcript_id "gnl|WGS:JAAVVJ|G4P62_T019318"; product "KAT8 regulatory NSL complex subunit 1"; transcript_biotype "mRNA"; exon_number "5";
CM025023.1	Genbank	exon	34622729	34622870	.	-	.	gene_id "G4P62_011697"; transcript_id "gnl|WGS:JAAVVJ|G4P62_T019318"; gene "kansl1"; locus_tag "G4P62_011697"; note "transcript variant X2"; orig_protein_id "gnl|WGS:JAAVVJ|G4P62_P019318"; orig_transcript_id "gnl|WGS:JAAVVJ|G4P62_T019318"; product "KAT8 regulatory NSL complex subunit 1"; transcript_biotype "mRNA"; exon_number "6";
CM025023.1	Genbank	exon	34621702	34621870	.	-	.	gene_id "G4P62_011697"; transcript_id "gnl|WGS:JAAVVJ|G4P62_T019318"; gene "kansl1"; locus_tag "G4P62_011697"; note "transcript variant X2"; orig_protein_id "gnl|WGS:JAAVVJ|G4P62_P019318"; orig_transcript_id "gnl|WGS:JAAVVJ|G4P62_T019318"; product "KAT8 regulatory NSL complex subunit 1"; transcript_biotype "mRNA"; exon_number "7";
CM025023.1	Genbank	exon	34620865	34621020	.	-	.	gene_id "G4P62_011697"; transcript_id "gnl|WGS:JAAVVJ|G4P62_T019318"; gene "kansl1"; locus_tag "G4P62_011697"; note "transcript variant X2"; orig_protein_id "gnl|WGS:JAAVVJ|G4P62_P019318"; orig_transcript_id "gnl|WGS:JAAVVJ|G4P62_T019318"; product "KAT8 regulatory NSL complex subunit 1"; transcript_biotype "mRNA"; exon_number "8";
CM025023.1	Genbank	exon	34619682	34619891	.	-	.	gene_id "G4P62_011697"; transcript_id "gnl|WGS:JAAVVJ|G4P62_T019318"; gene "kansl1"; locus_tag "G4P62_011697"; note "transcript variant X2"; orig_protein_id "gnl|WGS:JAAVVJ|G4P62_P019318"; orig_transcript_id "gnl|WGS:JAAVVJ|G4P62_T019318"; product "KAT8 regulatory NSL complex subunit 1"; transcript_biotype "mRNA"; exon_number "9";
CM025023.1	Genbank	exon	34619450	34619604	.	-	.	gene_id "G4P62_011697"; transcript_id "gnl|WGS:JAAVVJ|G4P62_T019318"; gene "kansl1"; locus_tag "G4P62_011697"; note "transcript variant X2"; orig_protein_id "gnl|WGS:JAAVVJ|G4P62_P019318"; orig_transcript_id "gnl|WGS:JAAVVJ|G4P62_T019318"; product "KAT8 regulatory NSL complex subunit 1"; transcript_biotype "mRNA"; exon_number "10";
CM025023.1	Genbank	exon	34615686	34615810	.	-	.	gene_id "G4P62_011697"; transcript_id "gnl|WGS:JAAVVJ|G4P62_T019318"; gene "kansl1"; locus_tag "G4P62_011697"; note "transcript variant X2"; orig_protein_id "gnl|WGS:JAAVVJ|G4P62_P019318"; orig_transcript_id "gnl|WGS:JAAVVJ|G4P62_T019318"; product "KAT8 regulatory NSL complex subunit 1"; transcript_biotype "mRNA"; exon_number "11";
CM025023.1	Genbank	exon	34615556	34615613	.	-	.	gene_id "G4P62_011697"; transcript_id "gnl|WGS:JAAVVJ|G4P62_T019318"; gene "kansl1"; locus_tag "G4P62_011697"; note "transcript variant X2"; orig_protein_id "gnl|WGS:JAAVVJ|G4P62_P019318"; orig_transcript_id "gnl|WGS:JAAVVJ|G4P62_T019318"; product "KAT8 regulatory NSL complex subunit 1"; transcript_biotype "mRNA"; exon_number "12";
CM025023.1	Genbank	exon	34615153	34615265	.	-	.	gene_id "G4P62_011697"; transcript_id "gnl|WGS:JAAVVJ|G4P62_T019318"; gene "kansl1"; locus_tag "G4P62_011697"; note "transcript variant X2"; orig_protein_id "gnl|WGS:JAAVVJ|G4P62_P019318"; orig_transcript_id "gnl|WGS:JAAVVJ|G4P62_T019318"; product "KAT8 regulatory NSL complex subunit 1"; transcript_biotype "mRNA"; exon_number "13";
CM025023.1	Genbank	exon	34614831	34615083	.	-	.	gene_id "G4P62_011697"; transcript_id "gnl|WGS:JAAVVJ|G4P62_T019318"; gene "kansl1"; locus_tag "G4P62_011697"; note "transcript variant X2"; orig_protein_id "gnl|WGS:JAAVVJ|G4P62_P019318"; orig_transcript_id "gnl|WGS:JAAVVJ|G4P62_T019318"; product "KAT8 regulatory NSL complex subunit 1"; transcript_biotype "mRNA"; exon_number "14";
CM025023.1	Genbank	exon	34611585	34612977	.	-	.	gene_id "G4P62_011697"; transcript_id "gnl|WGS:JAAVVJ|G4P62_T019318"; gene "kansl1"; locus_tag "G4P62_011697"; note "transcript variant X2"; orig_protein_id "gnl|WGS:JAAVVJ|G4P62_P019318"; orig_transcript_id "gnl|WGS:JAAVVJ|G4P62_T019318"; product "KAT8 regulatory NSL complex subunit 1"; transcript_biotype "mRNA"; exon_number "15";
CM025023.1	Genbank	CDS	34670492	34671894	.	-	0	gene_id "G4P62_011697"; transcript_id "gnl|WGS:JAAVVJ|G4P62_T019318"; gbkey "CDS"; gene "kansl1"; locus_tag "G4P62_011697"; orig_transcript_id "gnl|WGS:JAAVVJ|G4P62_T019318"; product "transcript variant X2"; protein_id "KAF7203734.1"; exon_number "2";
CM025023.1	Genbank	CDS	34626816	34626957	.	-	1	gene_id "G4P62_011697"; transcript_id "gnl|WGS:JAAVVJ|G4P62_T019318"; gbkey "CDS"; gene "kansl1"; locus_tag "G4P62_011697"; orig_transcript_id "gnl|WGS:JAAVVJ|G4P62_T019318"; product "transcript variant X2"; protein_id "KAF7203734.1"; exon_number "3";
CM025023.1	Genbank	CDS	34625151	34625231	.	-	0	gene_id "G4P62_011697"; transcript_id "gnl|WGS:JAAVVJ|G4P62_T019318"; gbkey "CDS"; gene "kansl1"; locus_tag "G4P62_011697"; orig_transcript_id "gnl|WGS:JAAVVJ|G4P62_T019318"; product "transcript variant X2"; protein_id "KAF7203734.1"; exon_number "4";
CM025023.1	Genbank	CDS	34623545	34623654	.	-	0	gene_id "G4P62_011697"; transcript_id "gnl|WGS:JAAVVJ|G4P62_T019318"; gbkey "CDS"; gene "kansl1"; locus_tag "G4P62_011697"; orig_transcript_id "gnl|WGS:JAAVVJ|G4P62_T019318"; product "transcript variant X2"; protein_id "KAF7203734.1"; exon_number "5";
CM025023.1	Genbank	CDS	34622729	34622870	.	-	1	gene_id "G4P62_011697"; transcript_id "gnl|WGS:JAAVVJ|G4P62_T019318"; gbkey "CDS"; gene "kansl1"; locus_tag "G4P62_011697"; orig_transcript_id "gnl|WGS:JAAVVJ|G4P62_T019318"; product "transcript variant X2"; protein_id "KAF7203734.1"; exon_number "6";
CM025023.1	Genbank	CDS	34621702	34621870	.	-	0	gene_id "G4P62_011697"; transcript_id "gnl|WGS:JAAVVJ|G4P62_T019318"; gbkey "CDS"; gene "kansl1"; locus_tag "G4P62_011697"; orig_transcript_id "gnl|WGS:JAAVVJ|G4P62_T019318"; product "transcript variant X2"; protein_id "KAF7203734.1"; exon_number "7";
CM025023.1	Genbank	CDS	34620865	34621020	.	-	2	gene_id "G4P62_011697"; transcript_id "gnl|WGS:JAAVVJ|G4P62_T019318"; gbkey "CDS"; gene "kansl1"; locus_tag "G4P62_011697"; orig_transcript_id "gnl|WGS:JAAVVJ|G4P62_T019318"; product "transcript variant X2"; protein_id "KAF7203734.1"; exon_number "8";
CM025023.1	Genbank	CDS	34619682	34619891	.	-	2	gene_id "G4P62_011697"; transcript_id "gnl|WGS:JAAVVJ|G4P62_T019318"; gbkey "CDS"; gene "kansl1"; locus_tag "G4P62_011697"; orig_transcript_id "gnl|WGS:JAAVVJ|G4P62_T019318"; product "transcript variant X2"; protein_id "KAF7203734.1"; exon_number "9";
CM025023.1	Genbank	CDS	34619450	34619604	.	-	2	gene_id "G4P62_011697"; transcript_id "gnl|WGS:JAAVVJ|G4P62_T019318"; gbkey "CDS"; gene "kansl1"; locus_tag "G4P62_011697"; orig_transcript_id "gnl|WGS:JAAVVJ|G4P62_T019318"; product "transcript variant X2"; protein_id "KAF7203734.1"; exon_number "10";
CM025023.1	Genbank	CDS	34615686	34615810	.	-	0	gene_id "G4P62_011697"; transcript_id "gnl|WGS:JAAVVJ|G4P62_T019318"; gbkey "CDS"; gene "kansl1"; locus_tag "G4P62_011697"; orig_transcript_id "gnl|WGS:JAAVVJ|G4P62_T019318"; product "transcript variant X2"; protein_id "KAF7203734.1"; exon_number "11";
CM025023.1	Genbank	CDS	34615556	34615613	.	-	1	gene_id "G4P62_011697"; transcript_id "gnl|WGS:JAAVVJ|G4P62_T019318"; gbkey "CDS"; gene "kansl1"; locus_tag "G4P62_011697"; orig_transcript_id "gnl|WGS:JAAVVJ|G4P62_T019318"; product "transcript variant X2"; protein_id "KAF7203734.1"; exon_number "12";
CM025023.1	Genbank	CDS	34615153	34615265	.	-	0	gene_id "G4P62_011697"; transcript_id "gnl|WGS:JAAVVJ|G4P62_T019318"; gbkey "CDS"; gene "kansl1"; locus_tag "G4P62_011697"; orig_transcript_id "gnl|WGS:JAAVVJ|G4P62_T019318"; product "transcript variant X2"; protein_id "KAF7203734.1"; exon_number "13";
CM025023.1	Genbank	CDS	34614831	34615083	.	-	1	gene_id "G4P62_011697"; transcript_id "gnl|WGS:JAAVVJ|G4P62_T019318"; gbkey "CDS"; gene "kansl1"; locus_tag "G4P62_011697"; orig_transcript_id "gnl|WGS:JAAVVJ|G4P62_T019318"; product "transcript variant X2"; protein_id "KAF7203734.1"; exon_number "14";
CM025023.1	Genbank	CDS	34612780	34612977	.	-	0	gene_id "G4P62_011697"; transcript_id "gnl|WGS:JAAVVJ|G4P62_T019318"; gbkey "CDS"; gene "kansl1"; locus_tag "G4P62_011697"; orig_transcript_id "gnl|WGS:JAAVVJ|G4P62_T019318"; product "transcript variant X2"; protein_id "KAF7203734.1"; exon_number "15";
CM025023.1	Genbank	start_codon	34671892	34671894	.	-	0	gene_id "G4P62_011697"; transcript_id "gnl|WGS:JAAVVJ|G4P62_T019318"; gbkey "CDS"; gene "kansl1"; locus_tag "G4P62_011697"; orig_transcript_id "gnl|WGS:JAAVVJ|G4P62_T019318"; product "transcript variant X2"; protein_id "KAF7203734.1"; exon_number "2";
CM025023.1	Genbank	stop_codon	34612777	34612779	.	-	0	gene_id "G4P62_011697"; transcript_id "gnl|WGS:JAAVVJ|G4P62_T019318"; gbkey "CDS"; gene "kansl1"; locus_tag "G4P62_011697"; orig_transcript_id "gnl|WGS:JAAVVJ|G4P62_T019318"; product "transcript variant X2"; protein_id "KAF7203734.1"; exon_number "15";
CM025023.1	Genbank	transcript	34611585	34674746	.	-	.	gene_id "G4P62_011697"; transcript_id "gnl|WGS:JAAVVJ|G4P62_T019319"; gbkey "mRNA"; gene "kansl1"; locus_tag "G4P62_011697"; note "transcript variant X5"; orig_protein_id "gnl|WGS:JAAVVJ|G4P62_P019319"; orig_transcript_id "gnl|WGS:JAAVVJ|G4P62_T019319"; product "KAT8 regulatory NSL complex subunit 1"; transcript_biotype "mRNA";
CM025023.1	Genbank	exon	34674274	34674746	.	-	.	gene_id "G4P62_011697"; transcript_id "gnl|WGS:JAAVVJ|G4P62_T019319"; gene "kansl1"; locus_tag "G4P62_011697"; note "transcript variant X5"; orig_protein_id "gnl|WGS:JAAVVJ|G4P62_P019319"; orig_transcript_id "gnl|WGS:JAAVVJ|G4P62_T019319"; product "KAT8 regulatory NSL complex subunit 1"; transcript_biotype "mRNA"; exon_number "1";
CM025023.1	Genbank	exon	34670492	34671962	.	-	.	gene_id "G4P62_011697"; transcript_id "gnl|WGS:JAAVVJ|G4P62_T019319"; gene "kansl1"; locus_tag "G4P62_011697"; note "transcript variant X5"; orig_protein_id "gnl|WGS:JAAVVJ|G4P62_P019319"; orig_transcript_id "gnl|WGS:JAAVVJ|G4P62_T019319"; product "KAT8 regulatory NSL complex subunit 1"; transcript_biotype "mRNA"; exon_number "2";
CM025023.1	Genbank	exon	34626816	34626957	.	-	.	gene_id "G4P62_011697"; transcript_id "gnl|WGS:JAAVVJ|G4P62_T019319"; gene "kansl1"; locus_tag "G4P62_011697"; note "transcript variant X5"; orig_protein_id "gnl|WGS:JAAVVJ|G4P62_P019319"; orig_transcript_id "gnl|WGS:JAAVVJ|G4P62_T019319"; product "KAT8 regulatory NSL complex subunit 1"; transcript_biotype "mRNA"; exon_number "3";
CM025023.1	Genbank	exon	34625151	34625231	.	-	.	gene_id "G4P62_011697"; transcript_id "gnl|WGS:JAAVVJ|G4P62_T019319"; gene "kansl1"; locus_tag "G4P62_011697"; note "transcript variant X5"; orig_protein_id "gnl|WGS:JAAVVJ|G4P62_P019319"; orig_transcript_id "gnl|WGS:JAAVVJ|G4P62_T019319"; product "KAT8 regulatory NSL complex subunit 1"; transcript_biotype "mRNA"; exon_number "4";
CM025023.1	Genbank	exon	34623545	34623654	.	-	.	gene_id "G4P62_011697"; transcript_id "gnl|WGS:JAAVVJ|G4P62_T019319"; gene "kansl1"; locus_tag "G4P62_011697"; note "transcript variant X5"; orig_protein_id "gnl|WGS:JAAVVJ|G4P62_P019319"; orig_transcript_id "gnl|WGS:JAAVVJ|G4P62_T019319"; product "KAT8 regulatory NSL complex subunit 1"; transcript_biotype "mRNA"; exon_number "5";
CM025023.1	Genbank	exon	34622729	34622870	.	-	.	gene_id "G4P62_011697"; transcript_id "gnl|WGS:JAAVVJ|G4P62_T019319"; gene "kansl1"; locus_tag "G4P62_011697"; note "transcript variant X5"; orig_protein_id "gnl|WGS:JAAVVJ|G4P62_P019319"; orig_transcript_id "gnl|WGS:JAAVVJ|G4P62_T019319"; product "KAT8 regulatory NSL complex subunit 1"; transcript_biotype "mRNA"; exon_number "6";
CM025023.1	Genbank	exon	34621702	34621867	.	-	.	gene_id "G4P62_011697"; transcript_id "gnl|WGS:JAAVVJ|G4P62_T019319"; gene "kansl1"; locus_tag "G4P62_011697"; note "transcript variant X5"; orig_protein_id "gnl|WGS:JAAVVJ|G4P62_P019319"; orig_transcript_id "gnl|WGS:JAAVVJ|G4P62_T019319"; product "KAT8 regulatory NSL complex subunit 1"; transcript_biotype "mRNA"; exon_number "7";
CM025023.1	Genbank	exon	34620865	34621020	.	-	.	gene_id "G4P62_011697"; transcript_id "gnl|WGS:JAAVVJ|G4P62_T019319"; gene "kansl1"; locus_tag "G4P62_011697"; note "transcript variant X5"; orig_protein_id "gnl|WGS:JAAVVJ|G4P62_P019319"; orig_transcript_id "gnl|WGS:JAAVVJ|G4P62_T019319"; product "KAT8 regulatory NSL complex subunit 1"; transcript_biotype "mRNA"; exon_number "8";
CM025023.1	Genbank	exon	34619682	34619891	.	-	.	gene_id "G4P62_011697"; transcript_id "gnl|WGS:JAAVVJ|G4P62_T019319"; gene "kansl1"; locus_tag "G4P62_011697"; note "transcript variant X5"; orig_protein_id "gnl|WGS:JAAVVJ|G4P62_P019319"; orig_transcript_id "gnl|WGS:JAAVVJ|G4P62_T019319"; product "KAT8 regulatory NSL complex subunit 1"; transcript_biotype "mRNA"; exon_number "9";
CM025023.1	Genbank	exon	34619450	34619604	.	-	.	gene_id "G4P62_011697"; transcript_id "gnl|WGS:JAAVVJ|G4P62_T019319"; gene "kansl1"; locus_tag "G4P62_011697"; note "transcript variant X5"; orig_protein_id "gnl|WGS:JAAVVJ|G4P62_P019319"; orig_transcript_id "gnl|WGS:JAAVVJ|G4P62_T019319"; product "KAT8 regulatory NSL complex subunit 1"; transcript_biotype "mRNA"; exon_number "10";
CM025023.1	Genbank	exon	34615686	34615810	.	-	.	gene_id "G4P62_011697"; transcript_id "gnl|WGS:JAAVVJ|G4P62_T019319"; gene "kansl1"; locus_tag "G4P62_011697"; note "transcript variant X5"; orig_protein_id "gnl|WGS:JAAVVJ|G4P62_P019319"; orig_transcript_id "gnl|WGS:JAAVVJ|G4P62_T019319"; product "KAT8 regulatory NSL complex subunit 1"; transcript_biotype "mRNA"; exon_number "11";
CM025023.1	Genbank	exon	34615556	34615613	.	-	.	gene_id "G4P62_011697"; transcript_id "gnl|WGS:JAAVVJ|G4P62_T019319"; gene "kansl1"; locus_tag "G4P62_011697"; note "transcript variant X5"; orig_protein_id "gnl|WGS:JAAVVJ|G4P62_P019319"; orig_transcript_id "gnl|WGS:JAAVVJ|G4P62_T019319"; product "KAT8 regulatory NSL complex subunit 1"; transcript_biotype "mRNA"; exon_number "12";
CM025023.1	Genbank	exon	34615153	34615265	.	-	.	gene_id "G4P62_011697"; transcript_id "gnl|WGS:JAAVVJ|G4P62_T019319"; gene "kansl1"; locus_tag "G4P62_011697"; note "transcript variant X5"; orig_protein_id "gnl|WGS:JAAVVJ|G4P62_P019319"; orig_transcript_id "gnl|WGS:JAAVVJ|G4P62_T019319"; product "KAT8 regulatory NSL complex subunit 1"; transcript_biotype "mRNA"; exon_number "13";
CM025023.1	Genbank	exon	34614831	34615083	.	-	.	gene_id "G4P62_011697"; transcript_id "gnl|WGS:JAAVVJ|G4P62_T019319"; gene "kansl1"; locus_tag "G4P62_011697"; note "transcript variant X5"; orig_protein_id "gnl|WGS:JAAVVJ|G4P62_P019319"; orig_transcript_id "gnl|WGS:JAAVVJ|G4P62_T019319"; product "KAT8 regulatory NSL complex subunit 1"; transcript_biotype "mRNA"; exon_number "14";
CM025023.1	Genbank	exon	34611585	34612977	.	-	.	gene_id "G4P62_011697"; transcript_id "gnl|WGS:JAAVVJ|G4P62_T019319"; gene "kansl1"; locus_tag "G4P62_011697"; note "transcript variant X5"; orig_protein_id "gnl|WGS:JAAVVJ|G4P62_P019319"; orig_transcript_id "gnl|WGS:JAAVVJ|G4P62_T019319"; product "KAT8 regulatory NSL complex subunit 1"; transcript_biotype "mRNA"; exon_number "15";
CM025023.1	Genbank	CDS	34670492	34671894	.	-	0	gene_id "G4P62_011697"; transcript_id "gnl|WGS:JAAVVJ|G4P62_T019319"; gbkey "CDS"; gene "kansl1"; locus_tag "G4P62_011697"; orig_transcript_id "gnl|WGS:JAAVVJ|G4P62_T019319"; product "transcript variant X5"; protein_id "KAF7203735.1"; exon_number "2";
CM025023.1	Genbank	CDS	34626816	34626957	.	-	1	gene_id "G4P62_011697"; transcript_id "gnl|WGS:JAAVVJ|G4P62_T019319"; gbkey "CDS"; gene "kansl1"; locus_tag "G4P62_011697"; orig_transcript_id "gnl|WGS:JAAVVJ|G4P62_T019319"; product "transcript variant X5"; protein_id "KAF7203735.1"; exon_number "3";
CM025023.1	Genbank	CDS	34625151	34625231	.	-	0	gene_id "G4P62_011697"; transcript_id "gnl|WGS:JAAVVJ|G4P62_T019319"; gbkey "CDS"; gene "kansl1"; locus_tag "G4P62_011697"; orig_transcript_id "gnl|WGS:JAAVVJ|G4P62_T019319"; product "transcript variant X5"; protein_id "KAF7203735.1"; exon_number "4";
CM025023.1	Genbank	CDS	34623545	34623654	.	-	0	gene_id "G4P62_011697"; transcript_id "gnl|WGS:JAAVVJ|G4P62_T019319"; gbkey "CDS"; gene "kansl1"; locus_tag "G4P62_011697"; orig_transcript_id "gnl|WGS:JAAVVJ|G4P62_T019319"; product "transcript variant X5"; protein_id "KAF7203735.1"; exon_number "5";
CM025023.1	Genbank	CDS	34622729	34622870	.	-	1	gene_id "G4P62_011697"; transcript_id "gnl|WGS:JAAVVJ|G4P62_T019319"; gbkey "CDS"; gene "kansl1"; locus_tag "G4P62_011697"; orig_transcript_id "gnl|WGS:JAAVVJ|G4P62_T019319"; product "transcript variant X5"; protein_id "KAF7203735.1"; exon_number "6";
CM025023.1	Genbank	CDS	34621702	34621867	.	-	0	gene_id "G4P62_011697"; transcript_id "gnl|WGS:JAAVVJ|G4P62_T019319"; gbkey "CDS"; gene "kansl1"; locus_tag "G4P62_011697"; orig_transcript_id "gnl|WGS:JAAVVJ|G4P62_T019319"; product "transcript variant X5"; protein_id "KAF7203735.1"; exon_number "7";
CM025023.1	Genbank	CDS	34620865	34621020	.	-	2	gene_id "G4P62_011697"; transcript_id "gnl|WGS:JAAVVJ|G4P62_T019319"; gbkey "CDS"; gene "kansl1"; locus_tag "G4P62_011697"; orig_transcript_id "gnl|WGS:JAAVVJ|G4P62_T019319"; product "transcript variant X5"; protein_id "KAF7203735.1"; exon_number "8";
CM025023.1	Genbank	CDS	34619682	34619891	.	-	2	gene_id "G4P62_011697"; transcript_id "gnl|WGS:JAAVVJ|G4P62_T019319"; gbkey "CDS"; gene "kansl1"; locus_tag "G4P62_011697"; orig_transcript_id "gnl|WGS:JAAVVJ|G4P62_T019319"; product "transcript variant X5"; protein_id "KAF7203735.1"; exon_number "9";
CM025023.1	Genbank	CDS	34619450	34619604	.	-	2	gene_id "G4P62_011697"; transcript_id "gnl|WGS:JAAVVJ|G4P62_T019319"; gbkey "CDS"; gene "kansl1"; locus_tag "G4P62_011697"; orig_transcript_id "gnl|WGS:JAAVVJ|G4P62_T019319"; product "transcript variant X5"; protein_id "KAF7203735.1"; exon_number "10";
CM025023.1	Genbank	CDS	34615686	34615810	.	-	0	gene_id "G4P62_011697"; transcript_id "gnl|WGS:JAAVVJ|G4P62_T019319"; gbkey "CDS"; gene "kansl1"; locus_tag "G4P62_011697"; orig_transcript_id "gnl|WGS:JAAVVJ|G4P62_T019319"; product "transcript variant X5"; protein_id "KAF7203735.1"; exon_number "11";
CM025023.1	Genbank	CDS	34615556	34615613	.	-	1	gene_id "G4P62_011697"; transcript_id "gnl|WGS:JAAVVJ|G4P62_T019319"; gbkey "CDS"; gene "kansl1"; locus_tag "G4P62_011697"; orig_transcript_id "gnl|WGS:JAAVVJ|G4P62_T019319"; product "transcript variant X5"; protein_id "KAF7203735.1"; exon_number "12";
CM025023.1	Genbank	CDS	34615153	34615265	.	-	0	gene_id "G4P62_011697"; transcript_id "gnl|WGS:JAAVVJ|G4P62_T019319"; gbkey "CDS"; gene "kansl1"; locus_tag "G4P62_011697"; orig_transcript_id "gnl|WGS:JAAVVJ|G4P62_T019319"; product "transcript variant X5"; protein_id "KAF7203735.1"; exon_number "13";
CM025023.1	Genbank	CDS	34614831	34615083	.	-	1	gene_id "G4P62_011697"; transcript_id "gnl|WGS:JAAVVJ|G4P62_T019319"; gbkey "CDS"; gene "kansl1"; locus_tag "G4P62_011697"; orig_transcript_id "gnl|WGS:JAAVVJ|G4P62_T019319"; product "transcript variant X5"; protein_id "KAF7203735.1"; exon_number "14";
CM025023.1	Genbank	CDS	34612780	34612977	.	-	0	gene_id "G4P62_011697"; transcript_id "gnl|WGS:JAAVVJ|G4P62_T019319"; gbkey "CDS"; gene "kansl1"; locus_tag "G4P62_011697"; orig_transcript_id "gnl|WGS:JAAVVJ|G4P62_T019319"; product "transcript variant X5"; protein_id "KAF7203735.1"; exon_number "15";
CM025023.1	Genbank	start_codon	34671892	34671894	.	-	0	gene_id "G4P62_011697"; transcript_id "gnl|WGS:JAAVVJ|G4P62_T019319"; gbkey "CDS"; gene "kansl1"; locus_tag "G4P62_011697"; orig_transcript_id "gnl|WGS:JAAVVJ|G4P62_T019319"; product "transcript variant X5"; protein_id "KAF7203735.1"; exon_number "2";
CM025023.1	Genbank	stop_codon	34612777	34612779	.	-	0	gene_id "G4P62_011697"; transcript_id "gnl|WGS:JAAVVJ|G4P62_T019319"; gbkey "CDS"; gene "kansl1"; locus_tag "G4P62_011697"; orig_transcript_id "gnl|WGS:JAAVVJ|G4P62_T019319"; product "transcript variant X5"; protein_id "KAF7203735.1"; exon_number "15";
CM025023.1	Genbank	transcript	34611585	34674746	.	-	.	gene_id "G4P62_011697"; transcript_id "gnl|WGS:JAAVVJ|G4P62_T019320"; gbkey "mRNA"; gene "kansl1"; locus_tag "G4P62_011697"; note "transcript variant X4"; orig_protein_id "gnl|WGS:JAAVVJ|G4P62_P019320"; orig_transcript_id "gnl|WGS:JAAVVJ|G4P62_T019320"; product "KAT8 regulatory NSL complex subunit 1"; transcript_biotype "mRNA";
CM025023.1	Genbank	exon	34674274	34674746	.	-	.	gene_id "G4P62_011697"; transcript_id "gnl|WGS:JAAVVJ|G4P62_T019320"; gene "kansl1"; locus_tag "G4P62_011697"; note "transcript variant X4"; orig_protein_id "gnl|WGS:JAAVVJ|G4P62_P019320"; orig_transcript_id "gnl|WGS:JAAVVJ|G4P62_T019320"; product "KAT8 regulatory NSL complex subunit 1"; transcript_biotype "mRNA"; exon_number "1";
CM025023.1	Genbank	exon	34670492	34671962	.	-	.	gene_id "G4P62_011697"; transcript_id "gnl|WGS:JAAVVJ|G4P62_T019320"; gene "kansl1"; locus_tag "G4P62_011697"; note "transcript variant X4"; orig_protein_id "gnl|WGS:JAAVVJ|G4P62_P019320"; orig_transcript_id "gnl|WGS:JAAVVJ|G4P62_T019320"; product "KAT8 regulatory NSL complex subunit 1"; transcript_biotype "mRNA"; exon_number "2";
CM025023.1	Genbank	exon	34626816	34626957	.	-	.	gene_id "G4P62_011697"; transcript_id "gnl|WGS:JAAVVJ|G4P62_T019320"; gene "kansl1"; locus_tag "G4P62_011697"; note "transcript variant X4"; orig_protein_id "gnl|WGS:JAAVVJ|G4P62_P019320"; orig_transcript_id "gnl|WGS:JAAVVJ|G4P62_T019320"; product "KAT8 regulatory NSL complex subunit 1"; transcript_biotype "mRNA"; exon_number "3";
CM025023.1	Genbank	exon	34625151	34625231	.	-	.	gene_id "G4P62_011697"; transcript_id "gnl|WGS:JAAVVJ|G4P62_T019320"; gene "kansl1"; locus_tag "G4P62_011697"; note "transcript variant X4"; orig_protein_id "gnl|WGS:JAAVVJ|G4P62_P019320"; orig_transcript_id "gnl|WGS:JAAVVJ|G4P62_T019320"; product "KAT8 regulatory NSL complex subunit 1"; transcript_biotype "mRNA"; exon_number "4";
CM025023.1	Genbank	exon	34623545	34623654	.	-	.	gene_id "G4P62_011697"; transcript_id "gnl|WGS:JAAVVJ|G4P62_T019320"; gene "kansl1"; locus_tag "G4P62_011697"; note "transcript variant X4"; orig_protein_id "gnl|WGS:JAAVVJ|G4P62_P019320"; orig_transcript_id "gnl|WGS:JAAVVJ|G4P62_T019320"; product "KAT8 regulatory NSL complex subunit 1"; transcript_biotype "mRNA"; exon_number "5";
CM025023.1	Genbank	exon	34622729	34622870	.	-	.	gene_id "G4P62_011697"; transcript_id "gnl|WGS:JAAVVJ|G4P62_T019320"; gene "kansl1"; locus_tag "G4P62_011697"; note "transcript variant X4"; orig_protein_id "gnl|WGS:JAAVVJ|G4P62_P019320"; orig_transcript_id "gnl|WGS:JAAVVJ|G4P62_T019320"; product "KAT8 regulatory NSL complex subunit 1"; transcript_biotype "mRNA"; exon_number "6";
CM025023.1	Genbank	exon	34621702	34621870	.	-	.	gene_id "G4P62_011697"; transcript_id "gnl|WGS:JAAVVJ|G4P62_T019320"; gene "kansl1"; locus_tag "G4P62_011697"; note "transcript variant X4"; orig_protein_id "gnl|WGS:JAAVVJ|G4P62_P019320"; orig_transcript_id "gnl|WGS:JAAVVJ|G4P62_T019320"; product "KAT8 regulatory NSL complex subunit 1"; transcript_biotype "mRNA"; exon_number "7";
CM025023.1	Genbank	exon	34620865	34621020	.	-	.	gene_id "G4P62_011697"; transcript_id "gnl|WGS:JAAVVJ|G4P62_T019320"; gene "kansl1"; locus_tag "G4P62_011697"; note "transcript variant X4"; orig_protein_id "gnl|WGS:JAAVVJ|G4P62_P019320"; orig_transcript_id "gnl|WGS:JAAVVJ|G4P62_T019320"; product "KAT8 regulatory NSL complex subunit 1"; transcript_biotype "mRNA"; exon_number "8";
CM025023.1	Genbank	exon	34619682	34619891	.	-	.	gene_id "G4P62_011697"; transcript_id "gnl|WGS:JAAVVJ|G4P62_T019320"; gene "kansl1"; locus_tag "G4P62_011697"; note "transcript variant X4"; orig_protein_id "gnl|WGS:JAAVVJ|G4P62_P019320"; orig_transcript_id "gnl|WGS:JAAVVJ|G4P62_T019320"; product "KAT8 regulatory NSL complex subunit 1"; transcript_biotype "mRNA"; exon_number "9";
CM025023.1	Genbank	exon	34619450	34619604	.	-	.	gene_id "G4P62_011697"; transcript_id "gnl|WGS:JAAVVJ|G4P62_T019320"; gene "kansl1"; locus_tag "G4P62_011697"; note "transcript variant X4"; orig_protein_id "gnl|WGS:JAAVVJ|G4P62_P019320"; orig_transcript_id "gnl|WGS:JAAVVJ|G4P62_T019320"; product "KAT8 regulatory NSL complex subunit 1"; transcript_biotype "mRNA"; exon_number "10";
CM025023.1	Genbank	exon	34615686	34615807	.	-	.	gene_id "G4P62_011697"; transcript_id "gnl|WGS:JAAVVJ|G4P62_T019320"; gene "kansl1"; locus_tag "G4P62_011697"; note "transcript variant X4"; orig_protein_id "gnl|WGS:JAAVVJ|G4P62_P019320"; orig_transcript_id "gnl|WGS:JAAVVJ|G4P62_T019320"; product "KAT8 regulatory NSL complex subunit 1"; transcript_biotype "mRNA"; exon_number "11";
CM025023.1	Genbank	exon	34615556	34615613	.	-	.	gene_id "G4P62_011697"; transcript_id "gnl|WGS:JAAVVJ|G4P62_T019320"; gene "kansl1"; locus_tag "G4P62_011697"; note "transcript variant X4"; orig_protein_id "gnl|WGS:JAAVVJ|G4P62_P019320"; orig_transcript_id "gnl|WGS:JAAVVJ|G4P62_T019320"; product "KAT8 regulatory NSL complex subunit 1"; transcript_biotype "mRNA"; exon_number "12";
CM025023.1	Genbank	exon	34615153	34615265	.	-	.	gene_id "G4P62_011697"; transcript_id "gnl|WGS:JAAVVJ|G4P62_T019320"; gene "kansl1"; locus_tag "G4P62_011697"; note "transcript variant X4"; orig_protein_id "gnl|WGS:JAAVVJ|G4P62_P019320"; orig_transcript_id "gnl|WGS:JAAVVJ|G4P62_T019320"; product "KAT8 regulatory NSL complex subunit 1"; transcript_biotype "mRNA"; exon_number "13";
CM025023.1	Genbank	exon	34614831	34615083	.	-	.	gene_id "G4P62_011697"; transcript_id "gnl|WGS:JAAVVJ|G4P62_T019320"; gene "kansl1"; locus_tag "G4P62_011697"; note "transcript variant X4"; orig_protein_id "gnl|WGS:JAAVVJ|G4P62_P019320"; orig_transcript_id "gnl|WGS:JAAVVJ|G4P62_T019320"; product "KAT8 regulatory NSL complex subunit 1"; transcript_biotype "mRNA"; exon_number "14";
CM025023.1	Genbank	exon	34611585	34612977	.	-	.	gene_id "G4P62_011697"; transcript_id "gnl|WGS:JAAVVJ|G4P62_T019320"; gene "kansl1"; locus_tag "G4P62_011697"; note "transcript variant X4"; orig_protein_id "gnl|WGS:JAAVVJ|G4P62_P019320"; orig_transcript_id "gnl|WGS:JAAVVJ|G4P62_T019320"; product "KAT8 regulatory NSL complex subunit 1"; transcript_biotype "mRNA"; exon_number "15";
CM025023.1	Genbank	CDS	34670492	34671894	.	-	0	gene_id "G4P62_011697"; transcript_id "gnl|WGS:JAAVVJ|G4P62_T019320"; gbkey "CDS"; gene "kansl1"; locus_tag "G4P62_011697"; orig_transcript_id "gnl|WGS:JAAVVJ|G4P62_T019320"; product "transcript variant X4"; protein_id "KAF7203736.1"; exon_number "2";
CM025023.1	Genbank	CDS	34626816	34626957	.	-	1	gene_id "G4P62_011697"; transcript_id "gnl|WGS:JAAVVJ|G4P62_T019320"; gbkey "CDS"; gene "kansl1"; locus_tag "G4P62_011697"; orig_transcript_id "gnl|WGS:JAAVVJ|G4P62_T019320"; product "transcript variant X4"; protein_id "KAF7203736.1"; exon_number "3";
CM025023.1	Genbank	CDS	34625151	34625231	.	-	0	gene_id "G4P62_011697"; transcript_id "gnl|WGS:JAAVVJ|G4P62_T019320"; gbkey "CDS"; gene "kansl1"; locus_tag "G4P62_011697"; orig_transcript_id "gnl|WGS:JAAVVJ|G4P62_T019320"; product "transcript variant X4"; protein_id "KAF7203736.1"; exon_number "4";
CM025023.1	Genbank	CDS	34623545	34623654	.	-	0	gene_id "G4P62_011697"; transcript_id "gnl|WGS:JAAVVJ|G4P62_T019320"; gbkey "CDS"; gene "kansl1"; locus_tag "G4P62_011697"; orig_transcript_id "gnl|WGS:JAAVVJ|G4P62_T019320"; product "transcript variant X4"; protein_id "KAF7203736.1"; exon_number "5";
CM025023.1	Genbank	CDS	34622729	34622870	.	-	1	gene_id "G4P62_011697"; transcript_id "gnl|WGS:JAAVVJ|G4P62_T019320"; gbkey "CDS"; gene "kansl1"; locus_tag "G4P62_011697"; orig_transcript_id "gnl|WGS:JAAVVJ|G4P62_T019320"; product "transcript variant X4"; protein_id "KAF7203736.1"; exon_number "6";
CM025023.1	Genbank	CDS	34621702	34621870	.	-	0	gene_id "G4P62_011697"; transcript_id "gnl|WGS:JAAVVJ|G4P62_T019320"; gbkey "CDS"; gene "kansl1"; locus_tag "G4P62_011697"; orig_transcript_id "gnl|WGS:JAAVVJ|G4P62_T019320"; product "transcript variant X4"; protein_id "KAF7203736.1"; exon_number "7";
CM025023.1	Genbank	CDS	34620865	34621020	.	-	2	gene_id "G4P62_011697"; transcript_id "gnl|WGS:JAAVVJ|G4P62_T019320"; gbkey "CDS"; gene "kansl1"; locus_tag "G4P62_011697"; orig_transcript_id "gnl|WGS:JAAVVJ|G4P62_T019320"; product "transcript variant X4"; protein_id "KAF7203736.1"; exon_number "8";
CM025023.1	Genbank	CDS	34619682	34619891	.	-	2	gene_id "G4P62_011697"; transcript_id "gnl|WGS:JAAVVJ|G4P62_T019320"; gbkey "CDS"; gene "kansl1"; locus_tag "G4P62_011697"; orig_transcript_id "gnl|WGS:JAAVVJ|G4P62_T019320"; product "transcript variant X4"; protein_id "KAF7203736.1"; exon_number "9";
CM025023.1	Genbank	CDS	34619450	34619604	.	-	2	gene_id "G4P62_011697"; transcript_id "gnl|WGS:JAAVVJ|G4P62_T019320"; gbkey "CDS"; gene "kansl1"; locus_tag "G4P62_011697"; orig_transcript_id "gnl|WGS:JAAVVJ|G4P62_T019320"; product "transcript variant X4"; protein_id "KAF7203736.1"; exon_number "10";
CM025023.1	Genbank	CDS	34615686	34615807	.	-	0	gene_id "G4P62_011697"; transcript_id "gnl|WGS:JAAVVJ|G4P62_T019320"; gbkey "CDS"; gene "kansl1"; locus_tag "G4P62_011697"; orig_transcript_id "gnl|WGS:JAAVVJ|G4P62_T019320"; product "transcript variant X4"; protein_id "KAF7203736.1"; exon_number "11";
CM025023.1	Genbank	CDS	34615556	34615613	.	-	1	gene_id "G4P62_011697"; transcript_id "gnl|WGS:JAAVVJ|G4P62_T019320"; gbkey "CDS"; gene "kansl1"; locus_tag "G4P62_011697"; orig_transcript_id "gnl|WGS:JAAVVJ|G4P62_T019320"; product "transcript variant X4"; protein_id "KAF7203736.1"; exon_number "12";
CM025023.1	Genbank	CDS	34615153	34615265	.	-	0	gene_id "G4P62_011697"; transcript_id "gnl|WGS:JAAVVJ|G4P62_T019320"; gbkey "CDS"; gene "kansl1"; locus_tag "G4P62_011697"; orig_transcript_id "gnl|WGS:JAAVVJ|G4P62_T019320"; product "transcript variant X4"; protein_id "KAF7203736.1"; exon_number "13";
CM025023.1	Genbank	CDS	34614831	34615083	.	-	1	gene_id "G4P62_011697"; transcript_id "gnl|WGS:JAAVVJ|G4P62_T019320"; gbkey "CDS"; gene "kansl1"; locus_tag "G4P62_011697"; orig_transcript_id "gnl|WGS:JAAVVJ|G4P62_T019320"; product "transcript variant X4"; protein_id "KAF7203736.1"; exon_number "14";
CM025023.1	Genbank	CDS	34612780	34612977	.	-	0	gene_id "G4P62_011697"; transcript_id "gnl|WGS:JAAVVJ|G4P62_T019320"; gbkey "CDS"; gene "kansl1"; locus_tag "G4P62_011697"; orig_transcript_id "gnl|WGS:JAAVVJ|G4P62_T019320"; product "transcript variant X4"; protein_id "KAF7203736.1"; exon_number "15";
CM025023.1	Genbank	start_codon	34671892	34671894	.	-	0	gene_id "G4P62_011697"; transcript_id "gnl|WGS:JAAVVJ|G4P62_T019320"; gbkey "CDS"; gene "kansl1"; locus_tag "G4P62_011697"; orig_transcript_id "gnl|WGS:JAAVVJ|G4P62_T019320"; product "transcript variant X4"; protein_id "KAF7203736.1"; exon_number "2";
CM025023.1	Genbank	stop_codon	34612777	34612779	.	-	0	gene_id "G4P62_011697"; transcript_id "gnl|WGS:JAAVVJ|G4P62_T019320"; gbkey "CDS"; gene "kansl1"; locus_tag "G4P62_011697"; orig_transcript_id "gnl|WGS:JAAVVJ|G4P62_T019320"; product "transcript variant X4"; protein_id "KAF7203736.1"; exon_number "15";
CM025023.1	Genbank	transcript	34611585	34674745	.	-	.	gene_id "G4P62_011697"; transcript_id "gnl|WGS:JAAVVJ|G4P62_T019321"; gbkey "mRNA"; gene "kansl1"; locus_tag "G4P62_011697"; note "transcript variant X1"; orig_protein_id "gnl|WGS:JAAVVJ|G4P62_P019321"; orig_transcript_id "gnl|WGS:JAAVVJ|G4P62_T019321"; product "KAT8 regulatory NSL complex subunit 1"; transcript_biotype "mRNA";
CM025023.1	Genbank	exon	34674274	34674745	.	-	.	gene_id "G4P62_011697"; transcript_id "gnl|WGS:JAAVVJ|G4P62_T019321"; gene "kansl1"; locus_tag "G4P62_011697"; note "transcript variant X1"; orig_protein_id "gnl|WGS:JAAVVJ|G4P62_P019321"; orig_transcript_id "gnl|WGS:JAAVVJ|G4P62_T019321"; product "KAT8 regulatory NSL complex subunit 1"; transcript_biotype "mRNA"; exon_number "1";
CM025023.1	Genbank	exon	34670492	34671962	.	-	.	gene_id "G4P62_011697"; transcript_id "gnl|WGS:JAAVVJ|G4P62_T019321"; gene "kansl1"; locus_tag "G4P62_011697"; note "transcript variant X1"; orig_protein_id "gnl|WGS:JAAVVJ|G4P62_P019321"; orig_transcript_id "gnl|WGS:JAAVVJ|G4P62_T019321"; product "KAT8 regulatory NSL complex subunit 1"; transcript_biotype "mRNA"; exon_number "2";
CM025023.1	Genbank	exon	34626816	34626957	.	-	.	gene_id "G4P62_011697"; transcript_id "gnl|WGS:JAAVVJ|G4P62_T019321"; gene "kansl1"; locus_tag "G4P62_011697"; note "transcript variant X1"; orig_protein_id "gnl|WGS:JAAVVJ|G4P62_P019321"; orig_transcript_id "gnl|WGS:JAAVVJ|G4P62_T019321"; product "KAT8 regulatory NSL complex subunit 1"; transcript_biotype "mRNA"; exon_number "3";
CM025023.1	Genbank	exon	34625151	34625231	.	-	.	gene_id "G4P62_011697"; transcript_id "gnl|WGS:JAAVVJ|G4P62_T019321"; gene "kansl1"; locus_tag "G4P62_011697"; note "transcript variant X1"; orig_protein_id "gnl|WGS:JAAVVJ|G4P62_P019321"; orig_transcript_id "gnl|WGS:JAAVVJ|G4P62_T019321"; product "KAT8 regulatory NSL complex subunit 1"; transcript_biotype "mRNA"; exon_number "4";
CM025023.1	Genbank	exon	34623545	34623654	.	-	.	gene_id "G4P62_011697"; transcript_id "gnl|WGS:JAAVVJ|G4P62_T019321"; gene "kansl1"; locus_tag "G4P62_011697"; note "transcript variant X1"; orig_protein_id "gnl|WGS:JAAVVJ|G4P62_P019321"; orig_transcript_id "gnl|WGS:JAAVVJ|G4P62_T019321"; product "KAT8 regulatory NSL complex subunit 1"; transcript_biotype "mRNA"; exon_number "5";
CM025023.1	Genbank	exon	34622729	34622870	.	-	.	gene_id "G4P62_011697"; transcript_id "gnl|WGS:JAAVVJ|G4P62_T019321"; gene "kansl1"; locus_tag "G4P62_011697"; note "transcript variant X1"; orig_protein_id "gnl|WGS:JAAVVJ|G4P62_P019321"; orig_transcript_id "gnl|WGS:JAAVVJ|G4P62_T019321"; product "KAT8 regulatory NSL complex subunit 1"; transcript_biotype "mRNA"; exon_number "6";
CM025023.1	Genbank	exon	34621702	34621870	.	-	.	gene_id "G4P62_011697"; transcript_id "gnl|WGS:JAAVVJ|G4P62_T019321"; gene "kansl1"; locus_tag "G4P62_011697"; note "transcript variant X1"; orig_protein_id "gnl|WGS:JAAVVJ|G4P62_P019321"; orig_transcript_id "gnl|WGS:JAAVVJ|G4P62_T019321"; product "KAT8 regulatory NSL complex subunit 1"; transcript_biotype "mRNA"; exon_number "7";
CM025023.1	Genbank	exon	34620865	34621020	.	-	.	gene_id "G4P62_011697"; transcript_id "gnl|WGS:JAAVVJ|G4P62_T019321"; gene "kansl1"; locus_tag "G4P62_011697"; note "transcript variant X1"; orig_protein_id "gnl|WGS:JAAVVJ|G4P62_P019321"; orig_transcript_id "gnl|WGS:JAAVVJ|G4P62_T019321"; product "KAT8 regulatory NSL complex subunit 1"; transcript_biotype "mRNA"; exon_number "8";
CM025023.1	Genbank	exon	34619682	34619891	.	-	.	gene_id "G4P62_011697"; transcript_id "gnl|WGS:JAAVVJ|G4P62_T019321"; gene "kansl1"; locus_tag "G4P62_011697"; note "transcript variant X1"; orig_protein_id "gnl|WGS:JAAVVJ|G4P62_P019321"; orig_transcript_id "gnl|WGS:JAAVVJ|G4P62_T019321"; product "KAT8 regulatory NSL complex subunit 1"; transcript_biotype "mRNA"; exon_number "9";
CM025023.1	Genbank	exon	34619450	34619604	.	-	.	gene_id "G4P62_011697"; transcript_id "gnl|WGS:JAAVVJ|G4P62_T019321"; gene "kansl1"; locus_tag "G4P62_011697"; note "transcript variant X1"; orig_protein_id "gnl|WGS:JAAVVJ|G4P62_P019321"; orig_transcript_id "gnl|WGS:JAAVVJ|G4P62_T019321"; product "KAT8 regulatory NSL complex subunit 1"; transcript_biotype "mRNA"; exon_number "10";
CM025023.1	Genbank	exon	34615686	34615810	.	-	.	gene_id "G4P62_011697"; transcript_id "gnl|WGS:JAAVVJ|G4P62_T019321"; gene "kansl1"; locus_tag "G4P62_011697"; note "transcript variant X1"; orig_protein_id "gnl|WGS:JAAVVJ|G4P62_P019321"; orig_transcript_id "gnl|WGS:JAAVVJ|G4P62_T019321"; product "KAT8 regulatory NSL complex subunit 1"; transcript_biotype "mRNA"; exon_number "11";
CM025023.1	Genbank	exon	34615556	34615613	.	-	.	gene_id "G4P62_011697"; transcript_id "gnl|WGS:JAAVVJ|G4P62_T019321"; gene "kansl1"; locus_tag "G4P62_011697"; note "transcript variant X1"; orig_protein_id "gnl|WGS:JAAVVJ|G4P62_P019321"; orig_transcript_id "gnl|WGS:JAAVVJ|G4P62_T019321"; product "KAT8 regulatory NSL complex subunit 1"; transcript_biotype "mRNA"; exon_number "12";
CM025023.1	Genbank	exon	34615153	34615265	.	-	.	gene_id "G4P62_011697"; transcript_id "gnl|WGS:JAAVVJ|G4P62_T019321"; gene "kansl1"; locus_tag "G4P62_011697"; note "transcript variant X1"; orig_protein_id "gnl|WGS:JAAVVJ|G4P62_P019321"; orig_transcript_id "gnl|WGS:JAAVVJ|G4P62_T019321"; product "KAT8 regulatory NSL complex subunit 1"; transcript_biotype "mRNA"; exon_number "13";
CM025023.1	Genbank	exon	34614831	34615083	.	-	.	gene_id "G4P62_011697"; transcript_id "gnl|WGS:JAAVVJ|G4P62_T019321"; gene "kansl1"; locus_tag "G4P62_011697"; note "transcript variant X1"; orig_protein_id "gnl|WGS:JAAVVJ|G4P62_P019321"; orig_transcript_id "gnl|WGS:JAAVVJ|G4P62_T019321"; product "KAT8 regulatory NSL complex subunit 1"; transcript_biotype "mRNA"; exon_number "14";
CM025023.1	Genbank	exon	34611585	34612977	.	-	.	gene_id "G4P62_011697"; transcript_id "gnl|WGS:JAAVVJ|G4P62_T019321"; gene "kansl1"; locus_tag "G4P62_011697"; note "transcript variant X1"; orig_protein_id "gnl|WGS:JAAVVJ|G4P62_P019321"; orig_transcript_id "gnl|WGS:JAAVVJ|G4P62_T019321"; product "KAT8 regulatory NSL complex subunit 1"; transcript_biotype "mRNA"; exon_number "15";
CM025023.1	Genbank	CDS	34670492	34671894	.	-	0	gene_id "G4P62_011697"; transcript_id "gnl|WGS:JAAVVJ|G4P62_T019321"; gbkey "CDS"; gene "kansl1"; locus_tag "G4P62_011697"; orig_transcript_id "gnl|WGS:JAAVVJ|G4P62_T019321"; product "transcript variant X1"; protein_id "KAF7203737.1"; exon_number "2";
CM025023.1	Genbank	CDS	34626816	34626957	.	-	1	gene_id "G4P62_011697"; transcript_id "gnl|WGS:JAAVVJ|G4P62_T019321"; gbkey "CDS"; gene "kansl1"; locus_tag "G4P62_011697"; orig_transcript_id "gnl|WGS:JAAVVJ|G4P62_T019321"; product "transcript variant X1"; protein_id "KAF7203737.1"; exon_number "3";
CM025023.1	Genbank	CDS	34625151	34625231	.	-	0	gene_id "G4P62_011697"; transcript_id "gnl|WGS:JAAVVJ|G4P62_T019321"; gbkey "CDS"; gene "kansl1"; locus_tag "G4P62_011697"; orig_transcript_id "gnl|WGS:JAAVVJ|G4P62_T019321"; product "transcript variant X1"; protein_id "KAF7203737.1"; exon_number "4";
CM025023.1	Genbank	CDS	34623545	34623654	.	-	0	gene_id "G4P62_011697"; transcript_id "gnl|WGS:JAAVVJ|G4P62_T019321"; gbkey "CDS"; gene "kansl1"; locus_tag "G4P62_011697"; orig_transcript_id "gnl|WGS:JAAVVJ|G4P62_T019321"; product "transcript variant X1"; protein_id "KAF7203737.1"; exon_number "5";
CM025023.1	Genbank	CDS	34622729	34622870	.	-	1	gene_id "G4P62_011697"; transcript_id "gnl|WGS:JAAVVJ|G4P62_T019321"; gbkey "CDS"; gene "kansl1"; locus_tag "G4P62_011697"; orig_transcript_id "gnl|WGS:JAAVVJ|G4P62_T019321"; product "transcript variant X1"; protein_id "KAF7203737.1"; exon_number "6";
CM025023.1	Genbank	CDS	34621702	34621870	.	-	0	gene_id "G4P62_011697"; transcript_id "gnl|WGS:JAAVVJ|G4P62_T019321"; gbkey "CDS"; gene "kansl1"; locus_tag "G4P62_011697"; orig_transcript_id "gnl|WGS:JAAVVJ|G4P62_T019321"; product "transcript variant X1"; protein_id "KAF7203737.1"; exon_number "7";
CM025023.1	Genbank	CDS	34620865	34621020	.	-	2	gene_id "G4P62_011697"; transcript_id "gnl|WGS:JAAVVJ|G4P62_T019321"; gbkey "CDS"; gene "kansl1"; locus_tag "G4P62_011697"; orig_transcript_id "gnl|WGS:JAAVVJ|G4P62_T019321"; product "transcript variant X1"; protein_id "KAF7203737.1"; exon_number "8";
CM025023.1	Genbank	CDS	34619682	34619891	.	-	2	gene_id "G4P62_011697"; transcript_id "gnl|WGS:JAAVVJ|G4P62_T019321"; gbkey "CDS"; gene "kansl1"; locus_tag "G4P62_011697"; orig_transcript_id "gnl|WGS:JAAVVJ|G4P62_T019321"; product "transcript variant X1"; protein_id "KAF7203737.1"; exon_number "9";
CM025023.1	Genbank	CDS	34619450	34619604	.	-	2	gene_id "G4P62_011697"; transcript_id "gnl|WGS:JAAVVJ|G4P62_T019321"; gbkey "CDS"; gene "kansl1"; locus_tag "G4P62_011697"; orig_transcript_id "gnl|WGS:JAAVVJ|G4P62_T019321"; product "transcript variant X1"; protein_id "KAF7203737.1"; exon_number "10";
CM025023.1	Genbank	CDS	34615686	34615810	.	-	0	gene_id "G4P62_011697"; transcript_id "gnl|WGS:JAAVVJ|G4P62_T019321"; gbkey "CDS"; gene "kansl1"; locus_tag "G4P62_011697"; orig_transcript_id "gnl|WGS:JAAVVJ|G4P62_T019321"; product "transcript variant X1"; protein_id "KAF7203737.1"; exon_number "11";
CM025023.1	Genbank	CDS	34615556	34615613	.	-	1	gene_id "G4P62_011697"; transcript_id "gnl|WGS:JAAVVJ|G4P62_T019321"; gbkey "CDS"; gene "kansl1"; locus_tag "G4P62_011697"; orig_transcript_id "gnl|WGS:JAAVVJ|G4P62_T019321"; product "transcript variant X1"; protein_id "KAF7203737.1"; exon_number "12";
CM025023.1	Genbank	CDS	34615153	34615265	.	-	0	gene_id "G4P62_011697"; transcript_id "gnl|WGS:JAAVVJ|G4P62_T019321"; gbkey "CDS"; gene "kansl1"; locus_tag "G4P62_011697"; orig_transcript_id "gnl|WGS:JAAVVJ|G4P62_T019321"; product "transcript variant X1"; protein_id "KAF7203737.1"; exon_number "13";
CM025023.1	Genbank	CDS	34614831	34615083	.	-	1	gene_id "G4P62_011697"; transcript_id "gnl|WGS:JAAVVJ|G4P62_T019321"; gbkey "CDS"; gene "kansl1"; locus_tag "G4P62_011697"; orig_transcript_id "gnl|WGS:JAAVVJ|G4P62_T019321"; product "transcript variant X1"; protein_id "KAF7203737.1"; exon_number "14";
CM025023.1	Genbank	CDS	34612780	34612977	.	-	0	gene_id "G4P62_011697"; transcript_id "gnl|WGS:JAAVVJ|G4P62_T019321"; gbkey "CDS"; gene "kansl1"; locus_tag "G4P62_011697"; orig_transcript_id "gnl|WGS:JAAVVJ|G4P62_T019321"; product "transcript variant X1"; protein_id "KAF7203737.1"; exon_number "15";
CM025023.1	Genbank	start_codon	34671892	34671894	.	-	0	gene_id "G4P62_011697"; transcript_id "gnl|WGS:JAAVVJ|G4P62_T019321"; gbkey "CDS"; gene "kansl1"; locus_tag "G4P62_011697"; orig_transcript_id "gnl|WGS:JAAVVJ|G4P62_T019321"; product "transcript variant X1"; protein_id "KAF7203737.1"; exon_number "2";
CM025023.1	Genbank	stop_codon	34612777	34612779	.	-	0	gene_id "G4P62_011697"; transcript_id "gnl|WGS:JAAVVJ|G4P62_T019321"; gbkey "CDS"; gene "kansl1"; locus_tag "G4P62_011697"; orig_transcript_id "gnl|WGS:JAAVVJ|G4P62_T019321"; product "transcript variant X1"; protein_id "KAF7203737.1"; exon_number "15";
CM025023.1	Genbank	transcript	34611585	34674232	.	-	.	gene_id "G4P62_011697"; transcript_id "gnl|WGS:JAAVVJ|G4P62_T019322"; gbkey "mRNA"; gene "kansl1"; locus_tag "G4P62_011697"; note "transcript variant X3"; orig_protein_id "gnl|WGS:JAAVVJ|G4P62_P019322"; orig_transcript_id "gnl|WGS:JAAVVJ|G4P62_T019322"; product "KAT8 regulatory NSL complex subunit 1"; transcript_biotype "mRNA";
CM025023.1	Genbank	exon	34673258	34674232	.	-	.	gene_id "G4P62_011697"; transcript_id "gnl|WGS:JAAVVJ|G4P62_T019322"; gene "kansl1"; locus_tag "G4P62_011697"; note "transcript variant X3"; orig_protein_id "gnl|WGS:JAAVVJ|G4P62_P019322"; orig_transcript_id "gnl|WGS:JAAVVJ|G4P62_T019322"; product "KAT8 regulatory NSL complex subunit 1"; transcript_biotype "mRNA"; exon_number "1";
CM025023.1	Genbank	exon	34670492	34671962	.	-	.	gene_id "G4P62_011697"; transcript_id "gnl|WGS:JAAVVJ|G4P62_T019322"; gene "kansl1"; locus_tag "G4P62_011697"; note "transcript variant X3"; orig_protein_id "gnl|WGS:JAAVVJ|G4P62_P019322"; orig_transcript_id "gnl|WGS:JAAVVJ|G4P62_T019322"; product "KAT8 regulatory NSL complex subunit 1"; transcript_biotype "mRNA"; exon_number "2";
CM025023.1	Genbank	exon	34626816	34626957	.	-	.	gene_id "G4P62_011697"; transcript_id "gnl|WGS:JAAVVJ|G4P62_T019322"; gene "kansl1"; locus_tag "G4P62_011697"; note "transcript variant X3"; orig_protein_id "gnl|WGS:JAAVVJ|G4P62_P019322"; orig_transcript_id "gnl|WGS:JAAVVJ|G4P62_T019322"; product "KAT8 regulatory NSL complex subunit 1"; transcript_biotype "mRNA"; exon_number "3";
CM025023.1	Genbank	exon	34625151	34625231	.	-	.	gene_id "G4P62_011697"; transcript_id "gnl|WGS:JAAVVJ|G4P62_T019322"; gene "kansl1"; locus_tag "G4P62_011697"; note "transcript variant X3"; orig_protein_id "gnl|WGS:JAAVVJ|G4P62_P019322"; orig_transcript_id "gnl|WGS:JAAVVJ|G4P62_T019322"; product "KAT8 regulatory NSL complex subunit 1"; transcript_biotype "mRNA"; exon_number "4";
CM025023.1	Genbank	exon	34623545	34623654	.	-	.	gene_id "G4P62_011697"; transcript_id "gnl|WGS:JAAVVJ|G4P62_T019322"; gene "kansl1"; locus_tag "G4P62_011697"; note "transcript variant X3"; orig_protein_id "gnl|WGS:JAAVVJ|G4P62_P019322"; orig_transcript_id "gnl|WGS:JAAVVJ|G4P62_T019322"; product "KAT8 regulatory NSL complex subunit 1"; transcript_biotype "mRNA"; exon_number "5";
CM025023.1	Genbank	exon	34622729	34622870	.	-	.	gene_id "G4P62_011697"; transcript_id "gnl|WGS:JAAVVJ|G4P62_T019322"; gene "kansl1"; locus_tag "G4P62_011697"; note "transcript variant X3"; orig_protein_id "gnl|WGS:JAAVVJ|G4P62_P019322"; orig_transcript_id "gnl|WGS:JAAVVJ|G4P62_T019322"; product "KAT8 regulatory NSL complex subunit 1"; transcript_biotype "mRNA"; exon_number "6";
CM025023.1	Genbank	exon	34621702	34621870	.	-	.	gene_id "G4P62_011697"; transcript_id "gnl|WGS:JAAVVJ|G4P62_T019322"; gene "kansl1"; locus_tag "G4P62_011697"; note "transcript variant X3"; orig_protein_id "gnl|WGS:JAAVVJ|G4P62_P019322"; orig_transcript_id "gnl|WGS:JAAVVJ|G4P62_T019322"; product "KAT8 regulatory NSL complex subunit 1"; transcript_biotype "mRNA"; exon_number "7";
CM025023.1	Genbank	exon	34620865	34621020	.	-	.	gene_id "G4P62_011697"; transcript_id "gnl|WGS:JAAVVJ|G4P62_T019322"; gene "kansl1"; locus_tag "G4P62_011697"; note "transcript variant X3"; orig_protein_id "gnl|WGS:JAAVVJ|G4P62_P019322"; orig_transcript_id "gnl|WGS:JAAVVJ|G4P62_T019322"; product "KAT8 regulatory NSL complex subunit 1"; transcript_biotype "mRNA"; exon_number "8";
CM025023.1	Genbank	exon	34619682	34619891	.	-	.	gene_id "G4P62_011697"; transcript_id "gnl|WGS:JAAVVJ|G4P62_T019322"; gene "kansl1"; locus_tag "G4P62_011697"; note "transcript variant X3"; orig_protein_id "gnl|WGS:JAAVVJ|G4P62_P019322"; orig_transcript_id "gnl|WGS:JAAVVJ|G4P62_T019322"; product "KAT8 regulatory NSL complex subunit 1"; transcript_biotype "mRNA"; exon_number "9";
CM025023.1	Genbank	exon	34619450	34619604	.	-	.	gene_id "G4P62_011697"; transcript_id "gnl|WGS:JAAVVJ|G4P62_T019322"; gene "kansl1"; locus_tag "G4P62_011697"; note "transcript variant X3"; orig_protein_id "gnl|WGS:JAAVVJ|G4P62_P019322"; orig_transcript_id "gnl|WGS:JAAVVJ|G4P62_T019322"; product "KAT8 regulatory NSL complex subunit 1"; transcript_biotype "mRNA"; exon_number "10";
CM025023.1	Genbank	exon	34615686	34615810	.	-	.	gene_id "G4P62_011697"; transcript_id "gnl|WGS:JAAVVJ|G4P62_T019322"; gene "kansl1"; locus_tag "G4P62_011697"; note "transcript variant X3"; orig_protein_id "gnl|WGS:JAAVVJ|G4P62_P019322"; orig_transcript_id "gnl|WGS:JAAVVJ|G4P62_T019322"; product "KAT8 regulatory NSL complex subunit 1"; transcript_biotype "mRNA"; exon_number "11";
CM025023.1	Genbank	exon	34615556	34615613	.	-	.	gene_id "G4P62_011697"; transcript_id "gnl|WGS:JAAVVJ|G4P62_T019322"; gene "kansl1"; locus_tag "G4P62_011697"; note "transcript variant X3"; orig_protein_id "gnl|WGS:JAAVVJ|G4P62_P019322"; orig_transcript_id "gnl|WGS:JAAVVJ|G4P62_T019322"; product "KAT8 regulatory NSL complex subunit 1"; transcript_biotype "mRNA"; exon_number "12";
CM025023.1	Genbank	exon	34615153	34615265	.	-	.	gene_id "G4P62_011697"; transcript_id "gnl|WGS:JAAVVJ|G4P62_T019322"; gene "kansl1"; locus_tag "G4P62_011697"; note "transcript variant X3"; orig_protein_id "gnl|WGS:JAAVVJ|G4P62_P019322"; orig_transcript_id "gnl|WGS:JAAVVJ|G4P62_T019322"; product "KAT8 regulatory NSL complex subunit 1"; transcript_biotype "mRNA"; exon_number "13";
CM025023.1	Genbank	exon	34614831	34615083	.	-	.	gene_id "G4P62_011697"; transcript_id "gnl|WGS:JAAVVJ|G4P62_T019322"; gene "kansl1"; locus_tag "G4P62_011697"; note "transcript variant X3"; orig_protein_id "gnl|WGS:JAAVVJ|G4P62_P019322"; orig_transcript_id "gnl|WGS:JAAVVJ|G4P62_T019322"; product "KAT8 regulatory NSL complex subunit 1"; transcript_biotype "mRNA"; exon_number "14";
CM025023.1	Genbank	exon	34611585	34612977	.	-	.	gene_id "G4P62_011697"; transcript_id "gnl|WGS:JAAVVJ|G4P62_T019322"; gene "kansl1"; locus_tag "G4P62_011697"; note "transcript variant X3"; orig_protein_id "gnl|WGS:JAAVVJ|G4P62_P019322"; orig_transcript_id "gnl|WGS:JAAVVJ|G4P62_T019322"; product "KAT8 regulatory NSL complex subunit 1"; transcript_biotype "mRNA"; exon_number "15";
CM025023.1	Genbank	CDS	34670492	34671894	.	-	0	gene_id "G4P62_011697"; transcript_id "gnl|WGS:JAAVVJ|G4P62_T019322"; gbkey "CDS"; gene "kansl1"; locus_tag "G4P62_011697"; orig_transcript_id "gnl|WGS:JAAVVJ|G4P62_T019322"; product "transcript variant X3"; protein_id "KAF7203738.1"; exon_number "2";
CM025023.1	Genbank	CDS	34626816	34626957	.	-	1	gene_id "G4P62_011697"; transcript_id "gnl|WGS:JAAVVJ|G4P62_T019322"; gbkey "CDS"; gene "kansl1"; locus_tag "G4P62_011697"; orig_transcript_id "gnl|WGS:JAAVVJ|G4P62_T019322"; product "transcript variant X3"; protein_id "KAF7203738.1"; exon_number "3";
CM025023.1	Genbank	CDS	34625151	34625231	.	-	0	gene_id "G4P62_011697"; transcript_id "gnl|WGS:JAAVVJ|G4P62_T019322"; gbkey "CDS"; gene "kansl1"; locus_tag "G4P62_011697"; orig_transcript_id "gnl|WGS:JAAVVJ|G4P62_T019322"; product "transcript variant X3"; protein_id "KAF7203738.1"; exon_number "4";
CM025023.1	Genbank	CDS	34623545	34623654	.	-	0	gene_id "G4P62_011697"; transcript_id "gnl|WGS:JAAVVJ|G4P62_T019322"; gbkey "CDS"; gene "kansl1"; locus_tag "G4P62_011697"; orig_transcript_id "gnl|WGS:JAAVVJ|G4P62_T019322"; product "transcript variant X3"; protein_id "KAF7203738.1"; exon_number "5";
CM025023.1	Genbank	CDS	34622729	34622870	.	-	1	gene_id "G4P62_011697"; transcript_id "gnl|WGS:JAAVVJ|G4P62_T019322"; gbkey "CDS"; gene "kansl1"; locus_tag "G4P62_011697"; orig_transcript_id "gnl|WGS:JAAVVJ|G4P62_T019322"; product "transcript variant X3"; protein_id "KAF7203738.1"; exon_number "6";
CM025023.1	Genbank	CDS	34621702	34621870	.	-	0	gene_id "G4P62_011697"; transcript_id "gnl|WGS:JAAVVJ|G4P62_T019322"; gbkey "CDS"; gene "kansl1"; locus_tag "G4P62_011697"; orig_transcript_id "gnl|WGS:JAAVVJ|G4P62_T019322"; product "transcript variant X3"; protein_id "KAF7203738.1"; exon_number "7";
CM025023.1	Genbank	CDS	34620865	34621020	.	-	2	gene_id "G4P62_011697"; transcript_id "gnl|WGS:JAAVVJ|G4P62_T019322"; gbkey "CDS"; gene "kansl1"; locus_tag "G4P62_011697"; orig_transcript_id "gnl|WGS:JAAVVJ|G4P62_T019322"; product "transcript variant X3"; protein_id "KAF7203738.1"; exon_number "8";
CM025023.1	Genbank	CDS	34619682	34619891	.	-	2	gene_id "G4P62_011697"; transcript_id "gnl|WGS:JAAVVJ|G4P62_T019322"; gbkey "CDS"; gene "kansl1"; locus_tag "G4P62_011697"; orig_transcript_id "gnl|WGS:JAAVVJ|G4P62_T019322"; product "transcript variant X3"; protein_id "KAF7203738.1"; exon_number "9";
CM025023.1	Genbank	CDS	34619450	34619604	.	-	2	gene_id "G4P62_011697"; transcript_id "gnl|WGS:JAAVVJ|G4P62_T019322"; gbkey "CDS"; gene "kansl1"; locus_tag "G4P62_011697"; orig_transcript_id "gnl|WGS:JAAVVJ|G4P62_T019322"; product "transcript variant X3"; protein_id "KAF7203738.1"; exon_number "10";
CM025023.1	Genbank	CDS	34615686	34615810	.	-	0	gene_id "G4P62_011697"; transcript_id "gnl|WGS:JAAVVJ|G4P62_T019322"; gbkey "CDS"; gene "kansl1"; locus_tag "G4P62_011697"; orig_transcript_id "gnl|WGS:JAAVVJ|G4P62_T019322"; product "transcript variant X3"; protein_id "KAF7203738.1"; exon_number "11";
CM025023.1	Genbank	CDS	34615556	34615613	.	-	1	gene_id "G4P62_011697"; transcript_id "gnl|WGS:JAAVVJ|G4P62_T019322"; gbkey "CDS"; gene "kansl1"; locus_tag "G4P62_011697"; orig_transcript_id "gnl|WGS:JAAVVJ|G4P62_T019322"; product "transcript variant X3"; protein_id "KAF7203738.1"; exon_number "12";
CM025023.1	Genbank	CDS	34615153	34615265	.	-	0	gene_id "G4P62_011697"; transcript_id "gnl|WGS:JAAVVJ|G4P62_T019322"; gbkey "CDS"; gene "kansl1"; locus_tag "G4P62_011697"; orig_transcript_id "gnl|WGS:JAAVVJ|G4P62_T019322"; product "transcript variant X3"; protein_id "KAF7203738.1"; exon_number "13";
CM025023.1	Genbank	CDS	34614831	34615083	.	-	1	gene_id "G4P62_011697"; transcript_id "gnl|WGS:JAAVVJ|G4P62_T019322"; gbkey "CDS"; gene "kansl1"; locus_tag "G4P62_011697"; orig_transcript_id "gnl|WGS:JAAVVJ|G4P62_T019322"; product "transcript variant X3"; protein_id "KAF7203738.1"; exon_number "14";
CM025023.1	Genbank	CDS	34612780	34612977	.	-	0	gene_id "G4P62_011697"; transcript_id "gnl|WGS:JAAVVJ|G4P62_T019322"; gbkey "CDS"; gene "kansl1"; locus_tag "G4P62_011697"; orig_transcript_id "gnl|WGS:JAAVVJ|G4P62_T019322"; product "transcript variant X3"; protein_id "KAF7203738.1"; exon_number "15";
CM025023.1	Genbank	start_codon	34671892	34671894	.	-	0	gene_id "G4P62_011697"; transcript_id "gnl|WGS:JAAVVJ|G4P62_T019322"; gbkey "CDS"; gene "kansl1"; locus_tag "G4P62_011697"; orig_transcript_id "gnl|WGS:JAAVVJ|G4P62_T019322"; product "transcript variant X3"; protein_id "KAF7203738.1"; exon_number "2";
CM025023.1	Genbank	stop_codon	34612777	34612779	.	-	0	gene_id "G4P62_011697"; transcript_id "gnl|WGS:JAAVVJ|G4P62_T019322"; gbkey "CDS"; gene "kansl1"; locus_tag "G4P62_011697"; orig_transcript_id "gnl|WGS:JAAVVJ|G4P62_T019322"; product "transcript variant X3"; protein_id "KAF7203738.1"; exon_number "15";
CM025023.1	Genbank	gene	34870647	34887323	.	+	.	gene_id "G4P62_011698"; transcript_id ""; description "protein FAM171A2"; gbkey "Gene"; gene "fam171a2"; gene_biotype "protein_coding"; locus_tag "G4P62_011698";
CM025023.1	Genbank	transcript	34870647	34887323	.	+	.	gene_id "G4P62_011698"; transcript_id "gnl|WGS:JAAVVJ|G4P62_T019323"; gbkey "mRNA"; gene "fam171a2"; locus_tag "G4P62_011698"; orig_protein_id "gnl|WGS:JAAVVJ|G4P62_P019323"; orig_transcript_id "gnl|WGS:JAAVVJ|G4P62_T019323"; product "family with sequence similarity 171 member A2"; transcript_biotype "mRNA";
CM025023.1	Genbank	exon	34870647	34870914	.	+	.	gene_id "G4P62_011698"; transcript_id "gnl|WGS:JAAVVJ|G4P62_T019323"; gene "fam171a2"; locus_tag "G4P62_011698"; orig_protein_id "gnl|WGS:JAAVVJ|G4P62_P019323"; orig_transcript_id "gnl|WGS:JAAVVJ|G4P62_T019323"; product "family with sequence similarity 171 member A2"; transcript_biotype "mRNA"; exon_number "1";
CM025023.1	Genbank	exon	34879896	34880123	.	+	.	gene_id "G4P62_011698"; transcript_id "gnl|WGS:JAAVVJ|G4P62_T019323"; gene "fam171a2"; locus_tag "G4P62_011698"; orig_protein_id "gnl|WGS:JAAVVJ|G4P62_P019323"; orig_transcript_id "gnl|WGS:JAAVVJ|G4P62_T019323"; product "family with sequence similarity 171 member A2"; transcript_biotype "mRNA"; exon_number "2";
CM025023.1	Genbank	exon	34880934	34881026	.	+	.	gene_id "G4P62_011698"; transcript_id "gnl|WGS:JAAVVJ|G4P62_T019323"; gene "fam171a2"; locus_tag "G4P62_011698"; orig_protein_id "gnl|WGS:JAAVVJ|G4P62_P019323"; orig_transcript_id "gnl|WGS:JAAVVJ|G4P62_T019323"; product "family with sequence similarity 171 member A2"; transcript_biotype "mRNA"; exon_number "3";
CM025023.1	Genbank	exon	34881249	34881407	.	+	.	gene_id "G4P62_011698"; transcript_id "gnl|WGS:JAAVVJ|G4P62_T019323"; gene "fam171a2"; locus_tag "G4P62_011698"; orig_protein_id "gnl|WGS:JAAVVJ|G4P62_P019323"; orig_transcript_id "gnl|WGS:JAAVVJ|G4P62_T019323"; product "family with sequence similarity 171 member A2"; transcript_biotype "mRNA"; exon_number "4";
CM025023.1	Genbank	exon	34882605	34882784	.	+	.	gene_id "G4P62_011698"; transcript_id "gnl|WGS:JAAVVJ|G4P62_T019323"; gene "fam171a2"; locus_tag "G4P62_011698"; orig_protein_id "gnl|WGS:JAAVVJ|G4P62_P019323"; orig_transcript_id "gnl|WGS:JAAVVJ|G4P62_T019323"; product "family with sequence similarity 171 member A2"; transcript_biotype "mRNA"; exon_number "5";
CM025023.1	Genbank	exon	34882904	34883017	.	+	.	gene_id "G4P62_011698"; transcript_id "gnl|WGS:JAAVVJ|G4P62_T019323"; gene "fam171a2"; locus_tag "G4P62_011698"; orig_protein_id "gnl|WGS:JAAVVJ|G4P62_P019323"; orig_transcript_id "gnl|WGS:JAAVVJ|G4P62_T019323"; product "family with sequence similarity 171 member A2"; transcript_biotype "mRNA"; exon_number "6";
CM025023.1	Genbank	exon	34883857	34883983	.	+	.	gene_id "G4P62_011698"; transcript_id "gnl|WGS:JAAVVJ|G4P62_T019323"; gene "fam171a2"; locus_tag "G4P62_011698"; orig_protein_id "gnl|WGS:JAAVVJ|G4P62_P019323"; orig_transcript_id "gnl|WGS:JAAVVJ|G4P62_T019323"; product "family with sequence similarity 171 member A2"; transcript_biotype "mRNA"; exon_number "7";
CM025023.1	Genbank	exon	34884057	34887323	.	+	.	gene_id "G4P62_011698"; transcript_id "gnl|WGS:JAAVVJ|G4P62_T019323"; gene "fam171a2"; locus_tag "G4P62_011698"; orig_protein_id "gnl|WGS:JAAVVJ|G4P62_P019323"; orig_transcript_id "gnl|WGS:JAAVVJ|G4P62_T019323"; product "family with sequence similarity 171 member A2"; transcript_biotype "mRNA"; exon_number "8";
CM025023.1	Genbank	CDS	34870815	34870914	.	+	0	gene_id "G4P62_011698"; transcript_id "gnl|WGS:JAAVVJ|G4P62_T019323"; gbkey "CDS"; gene "fam171a2"; locus_tag "G4P62_011698"; orig_transcript_id "gnl|WGS:JAAVVJ|G4P62_T019323"; product "family with sequence similarity 171 member A2"; protein_id "KAF7203739.1"; exon_number "1";
CM025023.1	Genbank	CDS	34879896	34880123	.	+	2	gene_id "G4P62_011698"; transcript_id "gnl|WGS:JAAVVJ|G4P62_T019323"; gbkey "CDS"; gene "fam171a2"; locus_tag "G4P62_011698"; orig_transcript_id "gnl|WGS:JAAVVJ|G4P62_T019323"; product "family with sequence similarity 171 member A2"; protein_id "KAF7203739.1"; exon_number "2";
CM025023.1	Genbank	CDS	34880934	34881026	.	+	2	gene_id "G4P62_011698"; transcript_id "gnl|WGS:JAAVVJ|G4P62_T019323"; gbkey "CDS"; gene "fam171a2"; locus_tag "G4P62_011698"; orig_transcript_id "gnl|WGS:JAAVVJ|G4P62_T019323"; product "family with sequence similarity 171 member A2"; protein_id "KAF7203739.1"; exon_number "3";
CM025023.1	Genbank	CDS	34881249	34881407	.	+	2	gene_id "G4P62_011698"; transcript_id "gnl|WGS:JAAVVJ|G4P62_T019323"; gbkey "CDS"; gene "fam171a2"; locus_tag "G4P62_011698"; orig_transcript_id "gnl|WGS:JAAVVJ|G4P62_T019323"; product "family with sequence similarity 171 member A2"; protein_id "KAF7203739.1"; exon_number "4";
CM025023.1	Genbank	CDS	34882605	34882784	.	+	2	gene_id "G4P62_011698"; transcript_id "gnl|WGS:JAAVVJ|G4P62_T019323"; gbkey "CDS"; gene "fam171a2"; locus_tag "G4P62_011698"; orig_transcript_id "gnl|WGS:JAAVVJ|G4P62_T019323"; product "family with sequence similarity 171 member A2"; protein_id "KAF7203739.1"; exon_number "5";
CM025023.1	Genbank	CDS	34882904	34883017	.	+	2	gene_id "G4P62_011698"; transcript_id "gnl|WGS:JAAVVJ|G4P62_T019323"; gbkey "CDS"; gene "fam171a2"; locus_tag "G4P62_011698"; orig_transcript_id "gnl|WGS:JAAVVJ|G4P62_T019323"; product "family with sequence similarity 171 member A2"; protein_id "KAF7203739.1"; exon_number "6";
CM025023.1	Genbank	CDS	34883857	34883983	.	+	2	gene_id "G4P62_011698"; transcript_id "gnl|WGS:JAAVVJ|G4P62_T019323"; gbkey "CDS"; gene "fam171a2"; locus_tag "G4P62_011698"; orig_transcript_id "gnl|WGS:JAAVVJ|G4P62_T019323"; product "family with sequence similarity 171 member A2"; protein_id "KAF7203739.1"; exon_number "7";
CM025023.1	Genbank	CDS	34884057	34885527	.	+	1	gene_id "G4P62_011698"; transcript_id "gnl|WGS:JAAVVJ|G4P62_T019323"; gbkey "CDS"; gene "fam171a2"; locus_tag "G4P62_011698"; orig_transcript_id "gnl|WGS:JAAVVJ|G4P62_T019323"; product "family with sequence similarity 171 member A2"; protein_id "KAF7203739.1"; exon_number "8";
CM025023.1	Genbank	start_codon	34870815	34870817	.	+	0	gene_id "G4P62_011698"; transcript_id "gnl|WGS:JAAVVJ|G4P62_T019323"; gbkey "CDS"; gene "fam171a2"; locus_tag "G4P62_011698"; orig_transcript_id "gnl|WGS:JAAVVJ|G4P62_T019323"; product "family with sequence similarity 171 member A2"; protein_id "KAF7203739.1"; exon_number "1";
CM025023.1	Genbank	stop_codon	34885528	34885530	.	+	0	gene_id "G4P62_011698"; transcript_id "gnl|WGS:JAAVVJ|G4P62_T019323"; gbkey "CDS"; gene "fam171a2"; locus_tag "G4P62_011698"; orig_transcript_id "gnl|WGS:JAAVVJ|G4P62_T019323"; product "family with sequence similarity 171 member A2"; protein_id "KAF7203739.1"; exon_number "8";
CM025023.1	Genbank	gene	34889870	34901416	.	+	.	gene_id "G4P62_011699"; transcript_id ""; description "granulins-like isoform X1"; gbkey "Gene"; gene_biotype "protein_coding"; locus_tag "G4P62_011699"; note "LOC107387293";
CM025023.1	Genbank	transcript	34889870	34901416	.	+	.	gene_id "G4P62_011699"; transcript_id "gnl|WGS:JAAVVJ|G4P62_T019324"; gbkey "mRNA"; locus_tag "G4P62_011699"; note "transcript variant X1"; orig_protein_id "gnl|WGS:JAAVVJ|G4P62_P019324"; orig_transcript_id "gnl|WGS:JAAVVJ|G4P62_T019324"; product "granulins-like"; transcript_biotype "mRNA";
CM025023.1	Genbank	exon	34889870	34889966	.	+	.	gene_id "G4P62_011699"; transcript_id "gnl|WGS:JAAVVJ|G4P62_T019324"; locus_tag "G4P62_011699"; note "transcript variant X1"; orig_protein_id "gnl|WGS:JAAVVJ|G4P62_P019324"; orig_transcript_id "gnl|WGS:JAAVVJ|G4P62_T019324"; product "granulins-like"; transcript_biotype "mRNA"; exon_number "1";
CM025023.1	Genbank	exon	34890246	34890320	.	+	.	gene_id "G4P62_011699"; transcript_id "gnl|WGS:JAAVVJ|G4P62_T019324"; locus_tag "G4P62_011699"; note "transcript variant X1"; orig_protein_id "gnl|WGS:JAAVVJ|G4P62_P019324"; orig_transcript_id "gnl|WGS:JAAVVJ|G4P62_T019324"; product "granulins-like"; transcript_biotype "mRNA"; exon_number "2";
CM025023.1	Genbank	exon	34890947	34891087	.	+	.	gene_id "G4P62_011699"; transcript_id "gnl|WGS:JAAVVJ|G4P62_T019324"; locus_tag "G4P62_011699"; note "transcript variant X1"; orig_protein_id "gnl|WGS:JAAVVJ|G4P62_P019324"; orig_transcript_id "gnl|WGS:JAAVVJ|G4P62_T019324"; product "granulins-like"; transcript_biotype "mRNA"; exon_number "3";
CM025023.1	Genbank	exon	34891293	34891433	.	+	.	gene_id "G4P62_011699"; transcript_id "gnl|WGS:JAAVVJ|G4P62_T019324"; locus_tag "G4P62_011699"; note "transcript variant X1"; orig_protein_id "gnl|WGS:JAAVVJ|G4P62_P019324"; orig_transcript_id "gnl|WGS:JAAVVJ|G4P62_T019324"; product "granulins-like"; transcript_biotype "mRNA"; exon_number "4";
CM025023.1	Genbank	exon	34892620	34892733	.	+	.	gene_id "G4P62_011699"; transcript_id "gnl|WGS:JAAVVJ|G4P62_T019324"; locus_tag "G4P62_011699"; note "transcript variant X1"; orig_protein_id "gnl|WGS:JAAVVJ|G4P62_P019324"; orig_transcript_id "gnl|WGS:JAAVVJ|G4P62_T019324"; product "granulins-like"; transcript_biotype "mRNA"; exon_number "5";
CM025023.1	Genbank	exon	34893836	34893977	.	+	.	gene_id "G4P62_011699"; transcript_id "gnl|WGS:JAAVVJ|G4P62_T019324"; locus_tag "G4P62_011699"; note "transcript variant X1"; orig_protein_id "gnl|WGS:JAAVVJ|G4P62_P019324"; orig_transcript_id "gnl|WGS:JAAVVJ|G4P62_T019324"; product "granulins-like"; transcript_biotype "mRNA"; exon_number "6";
CM025023.1	Genbank	exon	34894084	34894184	.	+	.	gene_id "G4P62_011699"; transcript_id "gnl|WGS:JAAVVJ|G4P62_T019324"; locus_tag "G4P62_011699"; note "transcript variant X1"; orig_protein_id "gnl|WGS:JAAVVJ|G4P62_P019324"; orig_transcript_id "gnl|WGS:JAAVVJ|G4P62_T019324"; product "granulins-like"; transcript_biotype "mRNA"; exon_number "7";
CM025023.1	Genbank	exon	34894583	34894712	.	+	.	gene_id "G4P62_011699"; transcript_id "gnl|WGS:JAAVVJ|G4P62_T019324"; locus_tag "G4P62_011699"; note "transcript variant X1"; orig_protein_id "gnl|WGS:JAAVVJ|G4P62_P019324"; orig_transcript_id "gnl|WGS:JAAVVJ|G4P62_T019324"; product "granulins-like"; transcript_biotype "mRNA"; exon_number "8";
CM025023.1	Genbank	exon	34894809	34894900	.	+	.	gene_id "G4P62_011699"; transcript_id "gnl|WGS:JAAVVJ|G4P62_T019324"; locus_tag "G4P62_011699"; note "transcript variant X1"; orig_protein_id "gnl|WGS:JAAVVJ|G4P62_P019324"; orig_transcript_id "gnl|WGS:JAAVVJ|G4P62_T019324"; product "granulins-like"; transcript_biotype "mRNA"; exon_number "9";
CM025023.1	Genbank	exon	34895079	34895214	.	+	.	gene_id "G4P62_011699"; transcript_id "gnl|WGS:JAAVVJ|G4P62_T019324"; locus_tag "G4P62_011699"; note "transcript variant X1"; orig_protein_id "gnl|WGS:JAAVVJ|G4P62_P019324"; orig_transcript_id "gnl|WGS:JAAVVJ|G4P62_T019324"; product "granulins-like"; transcript_biotype "mRNA"; exon_number "10";
CM025023.1	Genbank	exon	34897400	34897491	.	+	.	gene_id "G4P62_011699"; transcript_id "gnl|WGS:JAAVVJ|G4P62_T019324"; locus_tag "G4P62_011699"; note "transcript variant X1"; orig_protein_id "gnl|WGS:JAAVVJ|G4P62_P019324"; orig_transcript_id "gnl|WGS:JAAVVJ|G4P62_T019324"; product "granulins-like"; transcript_biotype "mRNA"; exon_number "11";
CM025023.1	Genbank	exon	34897615	34897848	.	+	.	gene_id "G4P62_011699"; transcript_id "gnl|WGS:JAAVVJ|G4P62_T019324"; locus_tag "G4P62_011699"; note "transcript variant X1"; orig_protein_id "gnl|WGS:JAAVVJ|G4P62_P019324"; orig_transcript_id "gnl|WGS:JAAVVJ|G4P62_T019324"; product "granulins-like"; transcript_biotype "mRNA"; exon_number "12";
CM025023.1	Genbank	exon	34898068	34898331	.	+	.	gene_id "G4P62_011699"; transcript_id "gnl|WGS:JAAVVJ|G4P62_T019324"; locus_tag "G4P62_011699"; note "transcript variant X1"; orig_protein_id "gnl|WGS:JAAVVJ|G4P62_P019324"; orig_transcript_id "gnl|WGS:JAAVVJ|G4P62_T019324"; product "granulins-like"; transcript_biotype "mRNA"; exon_number "13";
CM025023.1	Genbank	exon	34898405	34898638	.	+	.	gene_id "G4P62_011699"; transcript_id "gnl|WGS:JAAVVJ|G4P62_T019324"; locus_tag "G4P62_011699"; note "transcript variant X1"; orig_protein_id "gnl|WGS:JAAVVJ|G4P62_P019324"; orig_transcript_id "gnl|WGS:JAAVVJ|G4P62_T019324"; product "granulins-like"; transcript_biotype "mRNA"; exon_number "14";
CM025023.1	Genbank	exon	34898727	34898984	.	+	.	gene_id "G4P62_011699"; transcript_id "gnl|WGS:JAAVVJ|G4P62_T019324"; locus_tag "G4P62_011699"; note "transcript variant X1"; orig_protein_id "gnl|WGS:JAAVVJ|G4P62_P019324"; orig_transcript_id "gnl|WGS:JAAVVJ|G4P62_T019324"; product "granulins-like"; transcript_biotype "mRNA"; exon_number "15";
CM025023.1	Genbank	exon	34899832	34901416	.	+	.	gene_id "G4P62_011699"; transcript_id "gnl|WGS:JAAVVJ|G4P62_T019324"; locus_tag "G4P62_011699"; note "transcript variant X1"; orig_protein_id "gnl|WGS:JAAVVJ|G4P62_P019324"; orig_transcript_id "gnl|WGS:JAAVVJ|G4P62_T019324"; product "granulins-like"; transcript_biotype "mRNA"; exon_number "16";
CM025023.1	Genbank	CDS	34890318	34890320	.	+	0	gene_id "G4P62_011699"; transcript_id "gnl|WGS:JAAVVJ|G4P62_T019324"; gbkey "CDS"; locus_tag "G4P62_011699"; orig_transcript_id "gnl|WGS:JAAVVJ|G4P62_T019324"; product "transcript variant X1"; protein_id "KAF7203740.1"; exon_number "2";
CM025023.1	Genbank	CDS	34890947	34891087	.	+	0	gene_id "G4P62_011699"; transcript_id "gnl|WGS:JAAVVJ|G4P62_T019324"; gbkey "CDS"; locus_tag "G4P62_011699"; orig_transcript_id "gnl|WGS:JAAVVJ|G4P62_T019324"; product "transcript variant X1"; protein_id "KAF7203740.1"; exon_number "3";
CM025023.1	Genbank	CDS	34891293	34891433	.	+	0	gene_id "G4P62_011699"; transcript_id "gnl|WGS:JAAVVJ|G4P62_T019324"; gbkey "CDS"; locus_tag "G4P62_011699"; orig_transcript_id "gnl|WGS:JAAVVJ|G4P62_T019324"; product "transcript variant X1"; protein_id "KAF7203740.1"; exon_number "4";
CM025023.1	Genbank	CDS	34892620	34892733	.	+	0	gene_id "G4P62_011699"; transcript_id "gnl|WGS:JAAVVJ|G4P62_T019324"; gbkey "CDS"; locus_tag "G4P62_011699"; orig_transcript_id "gnl|WGS:JAAVVJ|G4P62_T019324"; product "transcript variant X1"; protein_id "KAF7203740.1"; exon_number "5";
CM025023.1	Genbank	CDS	34893836	34893977	.	+	0	gene_id "G4P62_011699"; transcript_id "gnl|WGS:JAAVVJ|G4P62_T019324"; gbkey "CDS"; locus_tag "G4P62_011699"; orig_transcript_id "gnl|WGS:JAAVVJ|G4P62_T019324"; product "transcript variant X1"; protein_id "KAF7203740.1"; exon_number "6";
CM025023.1	Genbank	CDS	34894084	34894184	.	+	2	gene_id "G4P62_011699"; transcript_id "gnl|WGS:JAAVVJ|G4P62_T019324"; gbkey "CDS"; locus_tag "G4P62_011699"; orig_transcript_id "gnl|WGS:JAAVVJ|G4P62_T019324"; product "transcript variant X1"; protein_id "KAF7203740.1"; exon_number "7";
CM025023.1	Genbank	CDS	34894583	34894712	.	+	0	gene_id "G4P62_011699"; transcript_id "gnl|WGS:JAAVVJ|G4P62_T019324"; gbkey "CDS"; locus_tag "G4P62_011699"; orig_transcript_id "gnl|WGS:JAAVVJ|G4P62_T019324"; product "transcript variant X1"; protein_id "KAF7203740.1"; exon_number "8";
CM025023.1	Genbank	CDS	34894809	34894900	.	+	2	gene_id "G4P62_011699"; transcript_id "gnl|WGS:JAAVVJ|G4P62_T019324"; gbkey "CDS"; locus_tag "G4P62_011699"; orig_transcript_id "gnl|WGS:JAAVVJ|G4P62_T019324"; product "transcript variant X1"; protein_id "KAF7203740.1"; exon_number "9";
CM025023.1	Genbank	CDS	34895079	34895214	.	+	0	gene_id "G4P62_011699"; transcript_id "gnl|WGS:JAAVVJ|G4P62_T019324"; gbkey "CDS"; locus_tag "G4P62_011699"; orig_transcript_id "gnl|WGS:JAAVVJ|G4P62_T019324"; product "transcript variant X1"; protein_id "KAF7203740.1"; exon_number "10";
CM025023.1	Genbank	CDS	34897400	34897491	.	+	2	gene_id "G4P62_011699"; transcript_id "gnl|WGS:JAAVVJ|G4P62_T019324"; gbkey "CDS"; locus_tag "G4P62_011699"; orig_transcript_id "gnl|WGS:JAAVVJ|G4P62_T019324"; product "transcript variant X1"; protein_id "KAF7203740.1"; exon_number "11";
CM025023.1	Genbank	CDS	34897615	34897848	.	+	0	gene_id "G4P62_011699"; transcript_id "gnl|WGS:JAAVVJ|G4P62_T019324"; gbkey "CDS"; locus_tag "G4P62_011699"; orig_transcript_id "gnl|WGS:JAAVVJ|G4P62_T019324"; product "transcript variant X1"; protein_id "KAF7203740.1"; exon_number "12";
CM025023.1	Genbank	CDS	34898068	34898331	.	+	0	gene_id "G4P62_011699"; transcript_id "gnl|WGS:JAAVVJ|G4P62_T019324"; gbkey "CDS"; locus_tag "G4P62_011699"; orig_transcript_id "gnl|WGS:JAAVVJ|G4P62_T019324"; product "transcript variant X1"; protein_id "KAF7203740.1"; exon_number "13";
CM025023.1	Genbank	CDS	34898405	34898638	.	+	0	gene_id "G4P62_011699"; transcript_id "gnl|WGS:JAAVVJ|G4P62_T019324"; gbkey "CDS"; locus_tag "G4P62_011699"; orig_transcript_id "gnl|WGS:JAAVVJ|G4P62_T019324"; product "transcript variant X1"; protein_id "KAF7203740.1"; exon_number "14";
CM025023.1	Genbank	CDS	34898727	34898984	.	+	0	gene_id "G4P62_011699"; transcript_id "gnl|WGS:JAAVVJ|G4P62_T019324"; gbkey "CDS"; locus_tag "G4P62_011699"; orig_transcript_id "gnl|WGS:JAAVVJ|G4P62_T019324"; product "transcript variant X1"; protein_id "KAF7203740.1"; exon_number "15";
CM025023.1	Genbank	CDS	34899832	34899954	.	+	0	gene_id "G4P62_011699"; transcript_id "gnl|WGS:JAAVVJ|G4P62_T019324"; gbkey "CDS"; locus_tag "G4P62_011699"; orig_transcript_id "gnl|WGS:JAAVVJ|G4P62_T019324"; product "transcript variant X1"; protein_id "KAF7203740.1"; exon_number "16";
CM025023.1	Genbank	start_codon	34890318	34890320	.	+	0	gene_id "G4P62_011699"; transcript_id "gnl|WGS:JAAVVJ|G4P62_T019324"; gbkey "CDS"; locus_tag "G4P62_011699"; orig_transcript_id "gnl|WGS:JAAVVJ|G4P62_T019324"; product "transcript variant X1"; protein_id "KAF7203740.1"; exon_number "2";
CM025023.1	Genbank	stop_codon	34899955	34899957	.	+	0	gene_id "G4P62_011699"; transcript_id "gnl|WGS:JAAVVJ|G4P62_T019324"; gbkey "CDS"; locus_tag "G4P62_011699"; orig_transcript_id "gnl|WGS:JAAVVJ|G4P62_T019324"; product "transcript variant X1"; protein_id "KAF7203740.1"; exon_number "16";
CM025023.1	Genbank	transcript	34889870	34901416	.	+	.	gene_id "G4P62_011699"; transcript_id "gnl|WGS:JAAVVJ|G4P62_T019325"; gbkey "mRNA"; locus_tag "G4P62_011699"; note "transcript variant X2"; orig_protein_id "gnl|WGS:JAAVVJ|G4P62_P019325"; orig_transcript_id "gnl|WGS:JAAVVJ|G4P62_T019325"; product "granulins-like"; transcript_biotype "mRNA";
CM025023.1	Genbank	exon	34889870	34889966	.	+	.	gene_id "G4P62_011699"; transcript_id "gnl|WGS:JAAVVJ|G4P62_T019325"; locus_tag "G4P62_011699"; note "transcript variant X2"; orig_protein_id "gnl|WGS:JAAVVJ|G4P62_P019325"; orig_transcript_id "gnl|WGS:JAAVVJ|G4P62_T019325"; product "granulins-like"; transcript_biotype "mRNA"; exon_number "1";
CM025023.1	Genbank	exon	34890246	34890320	.	+	.	gene_id "G4P62_011699"; transcript_id "gnl|WGS:JAAVVJ|G4P62_T019325"; locus_tag "G4P62_011699"; note "transcript variant X2"; orig_protein_id "gnl|WGS:JAAVVJ|G4P62_P019325"; orig_transcript_id "gnl|WGS:JAAVVJ|G4P62_T019325"; product "granulins-like"; transcript_biotype "mRNA"; exon_number "2";
CM025023.1	Genbank	exon	34890947	34891087	.	+	.	gene_id "G4P62_011699"; transcript_id "gnl|WGS:JAAVVJ|G4P62_T019325"; locus_tag "G4P62_011699"; note "transcript variant X2"; orig_protein_id "gnl|WGS:JAAVVJ|G4P62_P019325"; orig_transcript_id "gnl|WGS:JAAVVJ|G4P62_T019325"; product "granulins-like"; transcript_biotype "mRNA"; exon_number "3";
CM025023.1	Genbank	exon	34891293	34891433	.	+	.	gene_id "G4P62_011699"; transcript_id "gnl|WGS:JAAVVJ|G4P62_T019325"; locus_tag "G4P62_011699"; note "transcript variant X2"; orig_protein_id "gnl|WGS:JAAVVJ|G4P62_P019325"; orig_transcript_id "gnl|WGS:JAAVVJ|G4P62_T019325"; product "granulins-like"; transcript_biotype "mRNA"; exon_number "4";
CM025023.1	Genbank	exon	34892620	34892733	.	+	.	gene_id "G4P62_011699"; transcript_id "gnl|WGS:JAAVVJ|G4P62_T019325"; locus_tag "G4P62_011699"; note "transcript variant X2"; orig_protein_id "gnl|WGS:JAAVVJ|G4P62_P019325"; orig_transcript_id "gnl|WGS:JAAVVJ|G4P62_T019325"; product "granulins-like"; transcript_biotype "mRNA"; exon_number "5";
CM025023.1	Genbank	exon	34893836	34893977	.	+	.	gene_id "G4P62_011699"; transcript_id "gnl|WGS:JAAVVJ|G4P62_T019325"; locus_tag "G4P62_011699"; note "transcript variant X2"; orig_protein_id "gnl|WGS:JAAVVJ|G4P62_P019325"; orig_transcript_id "gnl|WGS:JAAVVJ|G4P62_T019325"; product "granulins-like"; transcript_biotype "mRNA"; exon_number "6";
CM025023.1	Genbank	exon	34894084	34894184	.	+	.	gene_id "G4P62_011699"; transcript_id "gnl|WGS:JAAVVJ|G4P62_T019325"; locus_tag "G4P62_011699"; note "transcript variant X2"; orig_protein_id "gnl|WGS:JAAVVJ|G4P62_P019325"; orig_transcript_id "gnl|WGS:JAAVVJ|G4P62_T019325"; product "granulins-like"; transcript_biotype "mRNA"; exon_number "7";
CM025023.1	Genbank	exon	34894583	34894712	.	+	.	gene_id "G4P62_011699"; transcript_id "gnl|WGS:JAAVVJ|G4P62_T019325"; locus_tag "G4P62_011699"; note "transcript variant X2"; orig_protein_id "gnl|WGS:JAAVVJ|G4P62_P019325"; orig_transcript_id "gnl|WGS:JAAVVJ|G4P62_T019325"; product "granulins-like"; transcript_biotype "mRNA"; exon_number "8";
CM025023.1	Genbank	exon	34894809	34894900	.	+	.	gene_id "G4P62_011699"; transcript_id "gnl|WGS:JAAVVJ|G4P62_T019325"; locus_tag "G4P62_011699"; note "transcript variant X2"; orig_protein_id "gnl|WGS:JAAVVJ|G4P62_P019325"; orig_transcript_id "gnl|WGS:JAAVVJ|G4P62_T019325"; product "granulins-like"; transcript_biotype "mRNA"; exon_number "9";
CM025023.1	Genbank	exon	34895079	34895214	.	+	.	gene_id "G4P62_011699"; transcript_id "gnl|WGS:JAAVVJ|G4P62_T019325"; locus_tag "G4P62_011699"; note "transcript variant X2"; orig_protein_id "gnl|WGS:JAAVVJ|G4P62_P019325"; orig_transcript_id "gnl|WGS:JAAVVJ|G4P62_T019325"; product "granulins-like"; transcript_biotype "mRNA"; exon_number "10";
CM025023.1	Genbank	exon	34897400	34897491	.	+	.	gene_id "G4P62_011699"; transcript_id "gnl|WGS:JAAVVJ|G4P62_T019325"; locus_tag "G4P62_011699"; note "transcript variant X2"; orig_protein_id "gnl|WGS:JAAVVJ|G4P62_P019325"; orig_transcript_id "gnl|WGS:JAAVVJ|G4P62_T019325"; product "granulins-like"; transcript_biotype "mRNA"; exon_number "11";
CM025023.1	Genbank	exon	34897615	34897848	.	+	.	gene_id "G4P62_011699"; transcript_id "gnl|WGS:JAAVVJ|G4P62_T019325"; locus_tag "G4P62_011699"; note "transcript variant X2"; orig_protein_id "gnl|WGS:JAAVVJ|G4P62_P019325"; orig_transcript_id "gnl|WGS:JAAVVJ|G4P62_T019325"; product "granulins-like"; transcript_biotype "mRNA"; exon_number "12";
CM025023.1	Genbank	exon	34898068	34898331	.	+	.	gene_id "G4P62_011699"; transcript_id "gnl|WGS:JAAVVJ|G4P62_T019325"; locus_tag "G4P62_011699"; note "transcript variant X2"; orig_protein_id "gnl|WGS:JAAVVJ|G4P62_P019325"; orig_transcript_id "gnl|WGS:JAAVVJ|G4P62_T019325"; product "granulins-like"; transcript_biotype "mRNA"; exon_number "13";
CM025023.1	Genbank	exon	34898405	34898638	.	+	.	gene_id "G4P62_011699"; transcript_id "gnl|WGS:JAAVVJ|G4P62_T019325"; locus_tag "G4P62_011699"; note "transcript variant X2"; orig_protein_id "gnl|WGS:JAAVVJ|G4P62_P019325"; orig_transcript_id "gnl|WGS:JAAVVJ|G4P62_T019325"; product "granulins-like"; transcript_biotype "mRNA"; exon_number "14";
CM025023.1	Genbank	exon	34898841	34898984	.	+	.	gene_id "G4P62_011699"; transcript_id "gnl|WGS:JAAVVJ|G4P62_T019325"; locus_tag "G4P62_011699"; note "transcript variant X2"; orig_protein_id "gnl|WGS:JAAVVJ|G4P62_P019325"; orig_transcript_id "gnl|WGS:JAAVVJ|G4P62_T019325"; product "granulins-like"; transcript_biotype "mRNA"; exon_number "15";
CM025023.1	Genbank	exon	34899832	34901416	.	+	.	gene_id "G4P62_011699"; transcript_id "gnl|WGS:JAAVVJ|G4P62_T019325"; locus_tag "G4P62_011699"; note "transcript variant X2"; orig_protein_id "gnl|WGS:JAAVVJ|G4P62_P019325"; orig_transcript_id "gnl|WGS:JAAVVJ|G4P62_T019325"; product "granulins-like"; transcript_biotype "mRNA"; exon_number "16";
CM025023.1	Genbank	CDS	34890318	34890320	.	+	0	gene_id "G4P62_011699"; transcript_id "gnl|WGS:JAAVVJ|G4P62_T019325"; gbkey "CDS"; locus_tag "G4P62_011699"; orig_transcript_id "gnl|WGS:JAAVVJ|G4P62_T019325"; product "transcript variant X2"; protein_id "KAF7203741.1"; exon_number "2";
CM025023.1	Genbank	CDS	34890947	34891087	.	+	0	gene_id "G4P62_011699"; transcript_id "gnl|WGS:JAAVVJ|G4P62_T019325"; gbkey "CDS"; locus_tag "G4P62_011699"; orig_transcript_id "gnl|WGS:JAAVVJ|G4P62_T019325"; product "transcript variant X2"; protein_id "KAF7203741.1"; exon_number "3";
CM025023.1	Genbank	CDS	34891293	34891433	.	+	0	gene_id "G4P62_011699"; transcript_id "gnl|WGS:JAAVVJ|G4P62_T019325"; gbkey "CDS"; locus_tag "G4P62_011699"; orig_transcript_id "gnl|WGS:JAAVVJ|G4P62_T019325"; product "transcript variant X2"; protein_id "KAF7203741.1"; exon_number "4";
CM025023.1	Genbank	CDS	34892620	34892733	.	+	0	gene_id "G4P62_011699"; transcript_id "gnl|WGS:JAAVVJ|G4P62_T019325"; gbkey "CDS"; locus_tag "G4P62_011699"; orig_transcript_id "gnl|WGS:JAAVVJ|G4P62_T019325"; product "transcript variant X2"; protein_id "KAF7203741.1"; exon_number "5";
CM025023.1	Genbank	CDS	34893836	34893977	.	+	0	gene_id "G4P62_011699"; transcript_id "gnl|WGS:JAAVVJ|G4P62_T019325"; gbkey "CDS"; locus_tag "G4P62_011699"; orig_transcript_id "gnl|WGS:JAAVVJ|G4P62_T019325"; product "transcript variant X2"; protein_id "KAF7203741.1"; exon_number "6";
CM025023.1	Genbank	CDS	34894084	34894184	.	+	2	gene_id "G4P62_011699"; transcript_id "gnl|WGS:JAAVVJ|G4P62_T019325"; gbkey "CDS"; locus_tag "G4P62_011699"; orig_transcript_id "gnl|WGS:JAAVVJ|G4P62_T019325"; product "transcript variant X2"; protein_id "KAF7203741.1"; exon_number "7";
CM025023.1	Genbank	CDS	34894583	34894712	.	+	0	gene_id "G4P62_011699"; transcript_id "gnl|WGS:JAAVVJ|G4P62_T019325"; gbkey "CDS"; locus_tag "G4P62_011699"; orig_transcript_id "gnl|WGS:JAAVVJ|G4P62_T019325"; product "transcript variant X2"; protein_id "KAF7203741.1"; exon_number "8";
CM025023.1	Genbank	CDS	34894809	34894900	.	+	2	gene_id "G4P62_011699"; transcript_id "gnl|WGS:JAAVVJ|G4P62_T019325"; gbkey "CDS"; locus_tag "G4P62_011699"; orig_transcript_id "gnl|WGS:JAAVVJ|G4P62_T019325"; product "transcript variant X2"; protein_id "KAF7203741.1"; exon_number "9";
CM025023.1	Genbank	CDS	34895079	34895214	.	+	0	gene_id "G4P62_011699"; transcript_id "gnl|WGS:JAAVVJ|G4P62_T019325"; gbkey "CDS"; locus_tag "G4P62_011699"; orig_transcript_id "gnl|WGS:JAAVVJ|G4P62_T019325"; product "transcript variant X2"; protein_id "KAF7203741.1"; exon_number "10";
CM025023.1	Genbank	CDS	34897400	34897491	.	+	2	gene_id "G4P62_011699"; transcript_id "gnl|WGS:JAAVVJ|G4P62_T019325"; gbkey "CDS"; locus_tag "G4P62_011699"; orig_transcript_id "gnl|WGS:JAAVVJ|G4P62_T019325"; product "transcript variant X2"; protein_id "KAF7203741.1"; exon_number "11";
CM025023.1	Genbank	CDS	34897615	34897848	.	+	0	gene_id "G4P62_011699"; transcript_id "gnl|WGS:JAAVVJ|G4P62_T019325"; gbkey "CDS"; locus_tag "G4P62_011699"; orig_transcript_id "gnl|WGS:JAAVVJ|G4P62_T019325"; product "transcript variant X2"; protein_id "KAF7203741.1"; exon_number "12";
CM025023.1	Genbank	CDS	34898068	34898331	.	+	0	gene_id "G4P62_011699"; transcript_id "gnl|WGS:JAAVVJ|G4P62_T019325"; gbkey "CDS"; locus_tag "G4P62_011699"; orig_transcript_id "gnl|WGS:JAAVVJ|G4P62_T019325"; product "transcript variant X2"; protein_id "KAF7203741.1"; exon_number "13";
CM025023.1	Genbank	CDS	34898405	34898638	.	+	0	gene_id "G4P62_011699"; transcript_id "gnl|WGS:JAAVVJ|G4P62_T019325"; gbkey "CDS"; locus_tag "G4P62_011699"; orig_transcript_id "gnl|WGS:JAAVVJ|G4P62_T019325"; product "transcript variant X2"; protein_id "KAF7203741.1"; exon_number "14";
CM025023.1	Genbank	CDS	34898841	34898984	.	+	0	gene_id "G4P62_011699"; transcript_id "gnl|WGS:JAAVVJ|G4P62_T019325"; gbkey "CDS"; locus_tag "G4P62_011699"; orig_transcript_id "gnl|WGS:JAAVVJ|G4P62_T019325"; product "transcript variant X2"; protein_id "KAF7203741.1"; exon_number "15";
CM025023.1	Genbank	CDS	34899832	34899954	.	+	0	gene_id "G4P62_011699"; transcript_id "gnl|WGS:JAAVVJ|G4P62_T019325"; gbkey "CDS"; locus_tag "G4P62_011699"; orig_transcript_id "gnl|WGS:JAAVVJ|G4P62_T019325"; product "transcript variant X2"; protein_id "KAF7203741.1"; exon_number "16";
CM025023.1	Genbank	start_codon	34890318	34890320	.	+	0	gene_id "G4P62_011699"; transcript_id "gnl|WGS:JAAVVJ|G4P62_T019325"; gbkey "CDS"; locus_tag "G4P62_011699"; orig_transcript_id "gnl|WGS:JAAVVJ|G4P62_T019325"; product "transcript variant X2"; protein_id "KAF7203741.1"; exon_number "2";
CM025023.1	Genbank	stop_codon	34899955	34899957	.	+	0	gene_id "G4P62_011699"; transcript_id "gnl|WGS:JAAVVJ|G4P62_T019325"; gbkey "CDS"; locus_tag "G4P62_011699"; orig_transcript_id "gnl|WGS:JAAVVJ|G4P62_T019325"; product "transcript variant X2"; protein_id "KAF7203741.1"; exon_number "16";
CM025023.1	Genbank	gene	34904058	34914485	.	+	.	gene_id "G4P62_011700"; transcript_id ""; description "uncharacterized protein LOC107387294"; gbkey "Gene"; gene_biotype "protein_coding"; locus_tag "G4P62_011700"; note "LOC107387294";
CM025023.1	Genbank	transcript	34904058	34914485	.	+	.	gene_id "G4P62_011700"; transcript_id "gnl|WGS:JAAVVJ|G4P62_T019326"; gbkey "mRNA"; locus_tag "G4P62_011700"; orig_protein_id "gnl|WGS:JAAVVJ|G4P62_P019326"; orig_transcript_id "gnl|WGS:JAAVVJ|G4P62_T019326"; product "putative LOC107387294-like protein"; transcript_biotype "mRNA";
CM025023.1	Genbank	exon	34904058	34904137	.	+	.	gene_id "G4P62_011700"; transcript_id "gnl|WGS:JAAVVJ|G4P62_T019326"; locus_tag "G4P62_011700"; orig_protein_id "gnl|WGS:JAAVVJ|G4P62_P019326"; orig_transcript_id "gnl|WGS:JAAVVJ|G4P62_T019326"; product "putative LOC107387294-like protein"; transcript_biotype "mRNA"; exon_number "1";
CM025023.1	Genbank	exon	34905083	34905320	.	+	.	gene_id "G4P62_011700"; transcript_id "gnl|WGS:JAAVVJ|G4P62_T019326"; locus_tag "G4P62_011700"; orig_protein_id "gnl|WGS:JAAVVJ|G4P62_P019326"; orig_transcript_id "gnl|WGS:JAAVVJ|G4P62_T019326"; product "putative LOC107387294-like protein"; transcript_biotype "mRNA"; exon_number "2";
CM025023.1	Genbank	exon	34906139	34906214	.	+	.	gene_id "G4P62_011700"; transcript_id "gnl|WGS:JAAVVJ|G4P62_T019326"; locus_tag "G4P62_011700"; orig_protein_id "gnl|WGS:JAAVVJ|G4P62_P019326"; orig_transcript_id "gnl|WGS:JAAVVJ|G4P62_T019326"; product "putative LOC107387294-like protein"; transcript_biotype "mRNA"; exon_number "3";
CM025023.1	Genbank	exon	34906926	34907610	.	+	.	gene_id "G4P62_011700"; transcript_id "gnl|WGS:JAAVVJ|G4P62_T019326"; locus_tag "G4P62_011700"; orig_protein_id "gnl|WGS:JAAVVJ|G4P62_P019326"; orig_transcript_id "gnl|WGS:JAAVVJ|G4P62_T019326"; product "putative LOC107387294-like protein"; transcript_biotype "mRNA"; exon_number "4";
CM025023.1	Genbank	exon	34907901	34908038	.	+	.	gene_id "G4P62_011700"; transcript_id "gnl|WGS:JAAVVJ|G4P62_T019326"; locus_tag "G4P62_011700"; orig_protein_id "gnl|WGS:JAAVVJ|G4P62_P019326"; orig_transcript_id "gnl|WGS:JAAVVJ|G4P62_T019326"; product "putative LOC107387294-like protein"; transcript_biotype "mRNA"; exon_number "5";
CM025023.1	Genbank	exon	34908131	34908260	.	+	.	gene_id "G4P62_011700"; transcript_id "gnl|WGS:JAAVVJ|G4P62_T019326"; locus_tag "G4P62_011700"; orig_protein_id "gnl|WGS:JAAVVJ|G4P62_P019326"; orig_transcript_id "gnl|WGS:JAAVVJ|G4P62_T019326"; product "putative LOC107387294-like protein"; transcript_biotype "mRNA"; exon_number "6";
CM025023.1	Genbank	exon	34908341	34908469	.	+	.	gene_id "G4P62_011700"; transcript_id "gnl|WGS:JAAVVJ|G4P62_T019326"; locus_tag "G4P62_011700"; orig_protein_id "gnl|WGS:JAAVVJ|G4P62_P019326"; orig_transcript_id "gnl|WGS:JAAVVJ|G4P62_T019326"; product "putative LOC107387294-like protein"; transcript_biotype "mRNA"; exon_number "7";
CM025023.1	Genbank	exon	34909466	34909570	.	+	.	gene_id "G4P62_011700"; transcript_id "gnl|WGS:JAAVVJ|G4P62_T019326"; locus_tag "G4P62_011700"; orig_protein_id "gnl|WGS:JAAVVJ|G4P62_P019326"; orig_transcript_id "gnl|WGS:JAAVVJ|G4P62_T019326"; product "putative LOC107387294-like protein"; transcript_biotype "mRNA"; exon_number "8";
CM025023.1	Genbank	exon	34911052	34911215	.	+	.	gene_id "G4P62_011700"; transcript_id "gnl|WGS:JAAVVJ|G4P62_T019326"; locus_tag "G4P62_011700"; orig_protein_id "gnl|WGS:JAAVVJ|G4P62_P019326"; orig_transcript_id "gnl|WGS:JAAVVJ|G4P62_T019326"; product "putative LOC107387294-like protein"; transcript_biotype "mRNA"; exon_number "9";
CM025023.1	Genbank	exon	34911307	34911457	.	+	.	gene_id "G4P62_011700"; transcript_id "gnl|WGS:JAAVVJ|G4P62_T019326"; locus_tag "G4P62_011700"; orig_protein_id "gnl|WGS:JAAVVJ|G4P62_P019326"; orig_transcript_id "gnl|WGS:JAAVVJ|G4P62_T019326"; product "putative LOC107387294-like protein"; transcript_biotype "mRNA"; exon_number "10";
CM025023.1	Genbank	exon	34911579	34912085	.	+	.	gene_id "G4P62_011700"; transcript_id "gnl|WGS:JAAVVJ|G4P62_T019326"; locus_tag "G4P62_011700"; orig_protein_id "gnl|WGS:JAAVVJ|G4P62_P019326"; orig_transcript_id "gnl|WGS:JAAVVJ|G4P62_T019326"; product "putative LOC107387294-like protein"; transcript_biotype "mRNA"; exon_number "11";
CM025023.1	Genbank	exon	34912303	34912409	.	+	.	gene_id "G4P62_011700"; transcript_id "gnl|WGS:JAAVVJ|G4P62_T019326"; locus_tag "G4P62_011700"; orig_protein_id "gnl|WGS:JAAVVJ|G4P62_P019326"; orig_transcript_id "gnl|WGS:JAAVVJ|G4P62_T019326"; product "putative LOC107387294-like protein"; transcript_biotype "mRNA"; exon_number "12";
CM025023.1	Genbank	exon	34912486	34912606	.	+	.	gene_id "G4P62_011700"; transcript_id "gnl|WGS:JAAVVJ|G4P62_T019326"; locus_tag "G4P62_011700"; orig_protein_id "gnl|WGS:JAAVVJ|G4P62_P019326"; orig_transcript_id "gnl|WGS:JAAVVJ|G4P62_T019326"; product "putative LOC107387294-like protein"; transcript_biotype "mRNA"; exon_number "13";
CM025023.1	Genbank	exon	34912679	34912779	.	+	.	gene_id "G4P62_011700"; transcript_id "gnl|WGS:JAAVVJ|G4P62_T019326"; locus_tag "G4P62_011700"; orig_protein_id "gnl|WGS:JAAVVJ|G4P62_P019326"; orig_transcript_id "gnl|WGS:JAAVVJ|G4P62_T019326"; product "putative LOC107387294-like protein"; transcript_biotype "mRNA"; exon_number "14";
CM025023.1	Genbank	exon	34913104	34914485	.	+	.	gene_id "G4P62_011700"; transcript_id "gnl|WGS:JAAVVJ|G4P62_T019326"; locus_tag "G4P62_011700"; orig_protein_id "gnl|WGS:JAAVVJ|G4P62_P019326"; orig_transcript_id "gnl|WGS:JAAVVJ|G4P62_T019326"; product "putative LOC107387294-like protein"; transcript_biotype "mRNA"; exon_number "15";
CM025023.1	Genbank	CDS	34904111	34904137	.	+	0	gene_id "G4P62_011700"; transcript_id "gnl|WGS:JAAVVJ|G4P62_T019326"; gbkey "CDS"; locus_tag "G4P62_011700"; orig_transcript_id "gnl|WGS:JAAVVJ|G4P62_T019326"; product "putative LOC107387294-like protein"; protein_id "KAF7203742.1"; exon_number "1";
CM025023.1	Genbank	CDS	34905083	34905320	.	+	0	gene_id "G4P62_011700"; transcript_id "gnl|WGS:JAAVVJ|G4P62_T019326"; gbkey "CDS"; locus_tag "G4P62_011700"; orig_transcript_id "gnl|WGS:JAAVVJ|G4P62_T019326"; product "putative LOC107387294-like protein"; protein_id "KAF7203742.1"; exon_number "2";
CM025023.1	Genbank	CDS	34906139	34906214	.	+	2	gene_id "G4P62_011700"; transcript_id "gnl|WGS:JAAVVJ|G4P62_T019326"; gbkey "CDS"; locus_tag "G4P62_011700"; orig_transcript_id "gnl|WGS:JAAVVJ|G4P62_T019326"; product "putative LOC107387294-like protein"; protein_id "KAF7203742.1"; exon_number "3";
CM025023.1	Genbank	CDS	34906926	34907610	.	+	1	gene_id "G4P62_011700"; transcript_id "gnl|WGS:JAAVVJ|G4P62_T019326"; gbkey "CDS"; locus_tag "G4P62_011700"; orig_transcript_id "gnl|WGS:JAAVVJ|G4P62_T019326"; product "putative LOC107387294-like protein"; protein_id "KAF7203742.1"; exon_number "4";
CM025023.1	Genbank	CDS	34907901	34908038	.	+	0	gene_id "G4P62_011700"; transcript_id "gnl|WGS:JAAVVJ|G4P62_T019326"; gbkey "CDS"; locus_tag "G4P62_011700"; orig_transcript_id "gnl|WGS:JAAVVJ|G4P62_T019326"; product "putative LOC107387294-like protein"; protein_id "KAF7203742.1"; exon_number "5";
CM025023.1	Genbank	CDS	34908131	34908260	.	+	0	gene_id "G4P62_011700"; transcript_id "gnl|WGS:JAAVVJ|G4P62_T019326"; gbkey "CDS"; locus_tag "G4P62_011700"; orig_transcript_id "gnl|WGS:JAAVVJ|G4P62_T019326"; product "putative LOC107387294-like protein"; protein_id "KAF7203742.1"; exon_number "6";
CM025023.1	Genbank	CDS	34908341	34908469	.	+	2	gene_id "G4P62_011700"; transcript_id "gnl|WGS:JAAVVJ|G4P62_T019326"; gbkey "CDS"; locus_tag "G4P62_011700"; orig_transcript_id "gnl|WGS:JAAVVJ|G4P62_T019326"; product "putative LOC107387294-like protein"; protein_id "KAF7203742.1"; exon_number "7";
CM025023.1	Genbank	CDS	34909466	34909570	.	+	2	gene_id "G4P62_011700"; transcript_id "gnl|WGS:JAAVVJ|G4P62_T019326"; gbkey "CDS"; locus_tag "G4P62_011700"; orig_transcript_id "gnl|WGS:JAAVVJ|G4P62_T019326"; product "putative LOC107387294-like protein"; protein_id "KAF7203742.1"; exon_number "8";
CM025023.1	Genbank	CDS	34911052	34911215	.	+	2	gene_id "G4P62_011700"; transcript_id "gnl|WGS:JAAVVJ|G4P62_T019326"; gbkey "CDS"; locus_tag "G4P62_011700"; orig_transcript_id "gnl|WGS:JAAVVJ|G4P62_T019326"; product "putative LOC107387294-like protein"; protein_id "KAF7203742.1"; exon_number "9";
CM025023.1	Genbank	CDS	34911307	34911457	.	+	0	gene_id "G4P62_011700"; transcript_id "gnl|WGS:JAAVVJ|G4P62_T019326"; gbkey "CDS"; locus_tag "G4P62_011700"; orig_transcript_id "gnl|WGS:JAAVVJ|G4P62_T019326"; product "putative LOC107387294-like protein"; protein_id "KAF7203742.1"; exon_number "10";
CM025023.1	Genbank	CDS	34911579	34912085	.	+	2	gene_id "G4P62_011700"; transcript_id "gnl|WGS:JAAVVJ|G4P62_T019326"; gbkey "CDS"; locus_tag "G4P62_011700"; orig_transcript_id "gnl|WGS:JAAVVJ|G4P62_T019326"; product "putative LOC107387294-like protein"; protein_id "KAF7203742.1"; exon_number "11";
CM025023.1	Genbank	CDS	34912303	34912409	.	+	2	gene_id "G4P62_011700"; transcript_id "gnl|WGS:JAAVVJ|G4P62_T019326"; gbkey "CDS"; locus_tag "G4P62_011700"; orig_transcript_id "gnl|WGS:JAAVVJ|G4P62_T019326"; product "putative LOC107387294-like protein"; protein_id "KAF7203742.1"; exon_number "12";
CM025023.1	Genbank	CDS	34912486	34912606	.	+	0	gene_id "G4P62_011700"; transcript_id "gnl|WGS:JAAVVJ|G4P62_T019326"; gbkey "CDS"; locus_tag "G4P62_011700"; orig_transcript_id "gnl|WGS:JAAVVJ|G4P62_T019326"; product "putative LOC107387294-like protein"; protein_id "KAF7203742.1"; exon_number "13";
CM025023.1	Genbank	CDS	34912679	34912779	.	+	2	gene_id "G4P62_011700"; transcript_id "gnl|WGS:JAAVVJ|G4P62_T019326"; gbkey "CDS"; locus_tag "G4P62_011700"; orig_transcript_id "gnl|WGS:JAAVVJ|G4P62_T019326"; product "putative LOC107387294-like protein"; protein_id "KAF7203742.1"; exon_number "14";
CM025023.1	Genbank	CDS	34913104	34913265	.	+	0	gene_id "G4P62_011700"; transcript_id "gnl|WGS:JAAVVJ|G4P62_T019326"; gbkey "CDS"; locus_tag "G4P62_011700"; orig_transcript_id "gnl|WGS:JAAVVJ|G4P62_T019326"; product "putative LOC107387294-like protein"; protein_id "KAF7203742.1"; exon_number "15";
CM025023.1	Genbank	start_codon	34904111	34904113	.	+	0	gene_id "G4P62_011700"; transcript_id "gnl|WGS:JAAVVJ|G4P62_T019326"; gbkey "CDS"; locus_tag "G4P62_011700"; orig_transcript_id "gnl|WGS:JAAVVJ|G4P62_T019326"; product "putative LOC107387294-like protein"; protein_id "KAF7203742.1"; exon_number "1";
CM025023.1	Genbank	stop_codon	34913266	34913268	.	+	0	gene_id "G4P62_011700"; transcript_id "gnl|WGS:JAAVVJ|G4P62_T019326"; gbkey "CDS"; locus_tag "G4P62_011700"; orig_transcript_id "gnl|WGS:JAAVVJ|G4P62_T019326"; product "putative LOC107387294-like protein"; protein_id "KAF7203742.1"; exon_number "15";
CM025023.1	Genbank	gene	34916760	34925914	.	+	.	gene_id "G4P62_011701"; transcript_id ""; description "ADP-ribosylation factor 1"; gbkey "Gene"; gene_biotype "protein_coding"; locus_tag "G4P62_011701"; note "LOC107387296";
CM025023.1	Genbank	transcript	34916760	34925914	.	+	.	gene_id "G4P62_011701"; transcript_id "gnl|WGS:JAAVVJ|G4P62_T019327"; gbkey "mRNA"; locus_tag "G4P62_011701"; note "transcript variant X1"; orig_protein_id "gnl|WGS:JAAVVJ|G4P62_P019327"; orig_transcript_id "gnl|WGS:JAAVVJ|G4P62_T019327"; product "ADP-ribosylation factor 1"; transcript_biotype "mRNA";
CM025023.1	Genbank	exon	34916760	34916892	.	+	.	gene_id "G4P62_011701"; transcript_id "gnl|WGS:JAAVVJ|G4P62_T019327"; locus_tag "G4P62_011701"; note "transcript variant X1"; orig_protein_id "gnl|WGS:JAAVVJ|G4P62_P019327"; orig_transcript_id "gnl|WGS:JAAVVJ|G4P62_T019327"; product "ADP-ribosylation factor 1"; transcript_biotype "mRNA"; exon_number "1";
CM025023.1	Genbank	exon	34917984	34918141	.	+	.	gene_id "G4P62_011701"; transcript_id "gnl|WGS:JAAVVJ|G4P62_T019327"; locus_tag "G4P62_011701"; note "transcript variant X1"; orig_protein_id "gnl|WGS:JAAVVJ|G4P62_P019327"; orig_transcript_id "gnl|WGS:JAAVVJ|G4P62_T019327"; product "ADP-ribosylation factor 1"; transcript_biotype "mRNA"; exon_number "2";
CM025023.1	Genbank	exon	34919083	34919193	.	+	.	gene_id "G4P62_011701"; transcript_id "gnl|WGS:JAAVVJ|G4P62_T019327"; locus_tag "G4P62_011701"; note "transcript variant X1"; orig_protein_id "gnl|WGS:JAAVVJ|G4P62_P019327"; orig_transcript_id "gnl|WGS:JAAVVJ|G4P62_T019327"; product "ADP-ribosylation factor 1"; transcript_biotype "mRNA"; exon_number "3";
CM025023.1	Genbank	exon	34924018	34924142	.	+	.	gene_id "G4P62_011701"; transcript_id "gnl|WGS:JAAVVJ|G4P62_T019327"; locus_tag "G4P62_011701"; note "transcript variant X1"; orig_protein_id "gnl|WGS:JAAVVJ|G4P62_P019327"; orig_transcript_id "gnl|WGS:JAAVVJ|G4P62_T019327"; product "ADP-ribosylation factor 1"; transcript_biotype "mRNA"; exon_number "4";
CM025023.1	Genbank	exon	34924277	34925914	.	+	.	gene_id "G4P62_011701"; transcript_id "gnl|WGS:JAAVVJ|G4P62_T019327"; locus_tag "G4P62_011701"; note "transcript variant X1"; orig_protein_id "gnl|WGS:JAAVVJ|G4P62_P019327"; orig_transcript_id "gnl|WGS:JAAVVJ|G4P62_T019327"; product "ADP-ribosylation factor 1"; transcript_biotype "mRNA"; exon_number "5";
CM025023.1	Genbank	CDS	34917994	34918141	.	+	0	gene_id "G4P62_011701"; transcript_id "gnl|WGS:JAAVVJ|G4P62_T019327"; gbkey "CDS"; locus_tag "G4P62_011701"; orig_transcript_id "gnl|WGS:JAAVVJ|G4P62_T019327"; product "transcript variant X1"; protein_id "KAF7203743.1"; exon_number "2";
CM025023.1	Genbank	CDS	34919083	34919193	.	+	2	gene_id "G4P62_011701"; transcript_id "gnl|WGS:JAAVVJ|G4P62_T019327"; gbkey "CDS"; locus_tag "G4P62_011701"; orig_transcript_id "gnl|WGS:JAAVVJ|G4P62_T019327"; product "transcript variant X1"; protein_id "KAF7203743.1"; exon_number "3";
CM025023.1	Genbank	CDS	34924018	34924142	.	+	2	gene_id "G4P62_011701"; transcript_id "gnl|WGS:JAAVVJ|G4P62_T019327"; gbkey "CDS"; locus_tag "G4P62_011701"; orig_transcript_id "gnl|WGS:JAAVVJ|G4P62_T019327"; product "transcript variant X1"; protein_id "KAF7203743.1"; exon_number "4";
CM025023.1	Genbank	CDS	34924277	34924435	.	+	0	gene_id "G4P62_011701"; transcript_id "gnl|WGS:JAAVVJ|G4P62_T019327"; gbkey "CDS"; locus_tag "G4P62_011701"; orig_transcript_id "gnl|WGS:JAAVVJ|G4P62_T019327"; product "transcript variant X1"; protein_id "KAF7203743.1"; exon_number "5";
CM025023.1	Genbank	start_codon	34917994	34917996	.	+	0	gene_id "G4P62_011701"; transcript_id "gnl|WGS:JAAVVJ|G4P62_T019327"; gbkey "CDS"; locus_tag "G4P62_011701"; orig_transcript_id "gnl|WGS:JAAVVJ|G4P62_T019327"; product "transcript variant X1"; protein_id "KAF7203743.1"; exon_number "2";
CM025023.1	Genbank	stop_codon	34924436	34924438	.	+	0	gene_id "G4P62_011701"; transcript_id "gnl|WGS:JAAVVJ|G4P62_T019327"; gbkey "CDS"; locus_tag "G4P62_011701"; orig_transcript_id "gnl|WGS:JAAVVJ|G4P62_T019327"; product "transcript variant X1"; protein_id "KAF7203743.1"; exon_number "5";
CM025023.1	Genbank	transcript	34916776	34925914	.	+	.	gene_id "G4P62_011701"; transcript_id "gnl|WGS:JAAVVJ|G4P62_T019328"; gbkey "mRNA"; locus_tag "G4P62_011701"; note "transcript variant X2"; orig_protein_id "gnl|WGS:JAAVVJ|G4P62_P019328"; orig_transcript_id "gnl|WGS:JAAVVJ|G4P62_T019328"; product "ADP-ribosylation factor 1"; transcript_biotype "mRNA";
CM025023.1	Genbank	exon	34916776	34916858	.	+	.	gene_id "G4P62_011701"; transcript_id "gnl|WGS:JAAVVJ|G4P62_T019328"; locus_tag "G4P62_011701"; note "transcript variant X2"; orig_protein_id "gnl|WGS:JAAVVJ|G4P62_P019328"; orig_transcript_id "gnl|WGS:JAAVVJ|G4P62_T019328"; product "ADP-ribosylation factor 1"; transcript_biotype "mRNA"; exon_number "1";
CM025023.1	Genbank	exon	34917984	34918141	.	+	.	gene_id "G4P62_011701"; transcript_id "gnl|WGS:JAAVVJ|G4P62_T019328"; locus_tag "G4P62_011701"; note "transcript variant X2"; orig_protein_id "gnl|WGS:JAAVVJ|G4P62_P019328"; orig_transcript_id "gnl|WGS:JAAVVJ|G4P62_T019328"; product "ADP-ribosylation factor 1"; transcript_biotype "mRNA"; exon_number "2";
CM025023.1	Genbank	exon	34919083	34919193	.	+	.	gene_id "G4P62_011701"; transcript_id "gnl|WGS:JAAVVJ|G4P62_T019328"; locus_tag "G4P62_011701"; note "transcript variant X2"; orig_protein_id "gnl|WGS:JAAVVJ|G4P62_P019328"; orig_transcript_id "gnl|WGS:JAAVVJ|G4P62_T019328"; product "ADP-ribosylation factor 1"; transcript_biotype "mRNA"; exon_number "3";
CM025023.1	Genbank	exon	34924018	34924142	.	+	.	gene_id "G4P62_011701"; transcript_id "gnl|WGS:JAAVVJ|G4P62_T019328"; locus_tag "G4P62_011701"; note "transcript variant X2"; orig_protein_id "gnl|WGS:JAAVVJ|G4P62_P019328"; orig_transcript_id "gnl|WGS:JAAVVJ|G4P62_T019328"; product "ADP-ribosylation factor 1"; transcript_biotype "mRNA"; exon_number "4";
CM025023.1	Genbank	exon	34924277	34925914	.	+	.	gene_id "G4P62_011701"; transcript_id "gnl|WGS:JAAVVJ|G4P62_T019328"; locus_tag "G4P62_011701"; note "transcript variant X2"; orig_protein_id "gnl|WGS:JAAVVJ|G4P62_P019328"; orig_transcript_id "gnl|WGS:JAAVVJ|G4P62_T019328"; product "ADP-ribosylation factor 1"; transcript_biotype "mRNA"; exon_number "5";
CM025023.1	Genbank	CDS	34917994	34918141	.	+	0	gene_id "G4P62_011701"; transcript_id "gnl|WGS:JAAVVJ|G4P62_T019328"; gbkey "CDS"; locus_tag "G4P62_011701"; orig_transcript_id "gnl|WGS:JAAVVJ|G4P62_T019328"; product "transcript variant X2"; protein_id "KAF7203744.1"; exon_number "2";
CM025023.1	Genbank	CDS	34919083	34919193	.	+	2	gene_id "G4P62_011701"; transcript_id "gnl|WGS:JAAVVJ|G4P62_T019328"; gbkey "CDS"; locus_tag "G4P62_011701"; orig_transcript_id "gnl|WGS:JAAVVJ|G4P62_T019328"; product "transcript variant X2"; protein_id "KAF7203744.1"; exon_number "3";
CM025023.1	Genbank	CDS	34924018	34924142	.	+	2	gene_id "G4P62_011701"; transcript_id "gnl|WGS:JAAVVJ|G4P62_T019328"; gbkey "CDS"; locus_tag "G4P62_011701"; orig_transcript_id "gnl|WGS:JAAVVJ|G4P62_T019328"; product "transcript variant X2"; protein_id "KAF7203744.1"; exon_number "4";
CM025023.1	Genbank	CDS	34924277	34924435	.	+	0	gene_id "G4P62_011701"; transcript_id "gnl|WGS:JAAVVJ|G4P62_T019328"; gbkey "CDS"; locus_tag "G4P62_011701"; orig_transcript_id "gnl|WGS:JAAVVJ|G4P62_T019328"; product "transcript variant X2"; protein_id "KAF7203744.1"; exon_number "5";
CM025023.1	Genbank	start_codon	34917994	34917996	.	+	0	gene_id "G4P62_011701"; transcript_id "gnl|WGS:JAAVVJ|G4P62_T019328"; gbkey "CDS"; locus_tag "G4P62_011701"; orig_transcript_id "gnl|WGS:JAAVVJ|G4P62_T019328"; product "transcript variant X2"; protein_id "KAF7203744.1"; exon_number "2";
CM025023.1	Genbank	stop_codon	34924436	34924438	.	+	0	gene_id "G4P62_011701"; transcript_id "gnl|WGS:JAAVVJ|G4P62_T019328"; gbkey "CDS"; locus_tag "G4P62_011701"; orig_transcript_id "gnl|WGS:JAAVVJ|G4P62_T019328"; product "transcript variant X2"; protein_id "KAF7203744.1"; exon_number "5";
CM025023.1	Genbank	gene	34926772	34946101	.	+	.	gene_id "G4P62_011702"; transcript_id ""; description "growth factor receptor-bound protein 7-like"; gbkey "Gene"; gene_biotype "protein_coding"; locus_tag "G4P62_011702"; note "LOC107387295";
CM025023.1	Genbank	transcript	34926772	34946101	.	+	.	gene_id "G4P62_011702"; transcript_id "gnl|WGS:JAAVVJ|G4P62_T019329"; gbkey "mRNA"; locus_tag "G4P62_011702"; orig_protein_id "gnl|WGS:JAAVVJ|G4P62_P019329"; orig_transcript_id "gnl|WGS:JAAVVJ|G4P62_T019329"; product "growth factor receptor-bound protein 7-like"; transcript_biotype "mRNA";
CM025023.1	Genbank	exon	34926772	34926958	.	+	.	gene_id "G4P62_011702"; transcript_id "gnl|WGS:JAAVVJ|G4P62_T019329"; locus_tag "G4P62_011702"; orig_protein_id "gnl|WGS:JAAVVJ|G4P62_P019329"; orig_transcript_id "gnl|WGS:JAAVVJ|G4P62_T019329"; product "growth factor receptor-bound protein 7-like"; transcript_biotype "mRNA"; exon_number "1";
CM025023.1	Genbank	exon	34928704	34928922	.	+	.	gene_id "G4P62_011702"; transcript_id "gnl|WGS:JAAVVJ|G4P62_T019329"; locus_tag "G4P62_011702"; orig_protein_id "gnl|WGS:JAAVVJ|G4P62_P019329"; orig_transcript_id "gnl|WGS:JAAVVJ|G4P62_T019329"; product "growth factor receptor-bound protein 7-like"; transcript_biotype "mRNA"; exon_number "2";
CM025023.1	Genbank	exon	34929288	34929405	.	+	.	gene_id "G4P62_011702"; transcript_id "gnl|WGS:JAAVVJ|G4P62_T019329"; locus_tag "G4P62_011702"; orig_protein_id "gnl|WGS:JAAVVJ|G4P62_P019329"; orig_transcript_id "gnl|WGS:JAAVVJ|G4P62_T019329"; product "growth factor receptor-bound protein 7-like"; transcript_biotype "mRNA"; exon_number "3";
CM025023.1	Genbank	exon	34936121	34936277	.	+	.	gene_id "G4P62_011702"; transcript_id "gnl|WGS:JAAVVJ|G4P62_T019329"; locus_tag "G4P62_011702"; orig_protein_id "gnl|WGS:JAAVVJ|G4P62_P019329"; orig_transcript_id "gnl|WGS:JAAVVJ|G4P62_T019329"; product "growth factor receptor-bound protein 7-like"; transcript_biotype "mRNA"; exon_number "4";
CM025023.1	Genbank	exon	34936359	34936480	.	+	.	gene_id "G4P62_011702"; transcript_id "gnl|WGS:JAAVVJ|G4P62_T019329"; locus_tag "G4P62_011702"; orig_protein_id "gnl|WGS:JAAVVJ|G4P62_P019329"; orig_transcript_id "gnl|WGS:JAAVVJ|G4P62_T019329"; product "growth factor receptor-bound protein 7-like"; transcript_biotype "mRNA"; exon_number "5";
CM025023.1	Genbank	exon	34936844	34936918	.	+	.	gene_id "G4P62_011702"; transcript_id "gnl|WGS:JAAVVJ|G4P62_T019329"; locus_tag "G4P62_011702"; orig_protein_id "gnl|WGS:JAAVVJ|G4P62_P019329"; orig_transcript_id "gnl|WGS:JAAVVJ|G4P62_T019329"; product "growth factor receptor-bound protein 7-like"; transcript_biotype "mRNA"; exon_number "6";
CM025023.1	Genbank	exon	34938579	34938716	.	+	.	gene_id "G4P62_011702"; transcript_id "gnl|WGS:JAAVVJ|G4P62_T019329"; locus_tag "G4P62_011702"; orig_protein_id "gnl|WGS:JAAVVJ|G4P62_P019329"; orig_transcript_id "gnl|WGS:JAAVVJ|G4P62_T019329"; product "growth factor receptor-bound protein 7-like"; transcript_biotype "mRNA"; exon_number "7";
CM025023.1	Genbank	exon	34938807	34938917	.	+	.	gene_id "G4P62_011702"; transcript_id "gnl|WGS:JAAVVJ|G4P62_T019329"; locus_tag "G4P62_011702"; orig_protein_id "gnl|WGS:JAAVVJ|G4P62_P019329"; orig_transcript_id "gnl|WGS:JAAVVJ|G4P62_T019329"; product "growth factor receptor-bound protein 7-like"; transcript_biotype "mRNA"; exon_number "8";
CM025023.1	Genbank	exon	34939253	34939351	.	+	.	gene_id "G4P62_011702"; transcript_id "gnl|WGS:JAAVVJ|G4P62_T019329"; locus_tag "G4P62_011702"; orig_protein_id "gnl|WGS:JAAVVJ|G4P62_P019329"; orig_transcript_id "gnl|WGS:JAAVVJ|G4P62_T019329"; product "growth factor receptor-bound protein 7-like"; transcript_biotype "mRNA"; exon_number "9";
CM025023.1	Genbank	exon	34939448	34939531	.	+	.	gene_id "G4P62_011702"; transcript_id "gnl|WGS:JAAVVJ|G4P62_T019329"; locus_tag "G4P62_011702"; orig_protein_id "gnl|WGS:JAAVVJ|G4P62_P019329"; orig_transcript_id "gnl|WGS:JAAVVJ|G4P62_T019329"; product "growth factor receptor-bound protein 7-like"; transcript_biotype "mRNA"; exon_number "10";
CM025023.1	Genbank	exon	34939608	34939724	.	+	.	gene_id "G4P62_011702"; transcript_id "gnl|WGS:JAAVVJ|G4P62_T019329"; locus_tag "G4P62_011702"; orig_protein_id "gnl|WGS:JAAVVJ|G4P62_P019329"; orig_transcript_id "gnl|WGS:JAAVVJ|G4P62_T019329"; product "growth factor receptor-bound protein 7-like"; transcript_biotype "mRNA"; exon_number "11";
CM025023.1	Genbank	exon	34941312	34941369	.	+	.	gene_id "G4P62_011702"; transcript_id "gnl|WGS:JAAVVJ|G4P62_T019329"; locus_tag "G4P62_011702"; orig_protein_id "gnl|WGS:JAAVVJ|G4P62_P019329"; orig_transcript_id "gnl|WGS:JAAVVJ|G4P62_T019329"; product "growth factor receptor-bound protein 7-like"; transcript_biotype "mRNA"; exon_number "12";
CM025023.1	Genbank	exon	34941446	34941533	.	+	.	gene_id "G4P62_011702"; transcript_id "gnl|WGS:JAAVVJ|G4P62_T019329"; locus_tag "G4P62_011702"; orig_protein_id "gnl|WGS:JAAVVJ|G4P62_P019329"; orig_transcript_id "gnl|WGS:JAAVVJ|G4P62_T019329"; product "growth factor receptor-bound protein 7-like"; transcript_biotype "mRNA"; exon_number "13";
CM025023.1	Genbank	exon	34944872	34944965	.	+	.	gene_id "G4P62_011702"; transcript_id "gnl|WGS:JAAVVJ|G4P62_T019329"; locus_tag "G4P62_011702"; orig_protein_id "gnl|WGS:JAAVVJ|G4P62_P019329"; orig_transcript_id "gnl|WGS:JAAVVJ|G4P62_T019329"; product "growth factor receptor-bound protein 7-like"; transcript_biotype "mRNA"; exon_number "14";
CM025023.1	Genbank	exon	34945043	34946101	.	+	.	gene_id "G4P62_011702"; transcript_id "gnl|WGS:JAAVVJ|G4P62_T019329"; locus_tag "G4P62_011702"; orig_protein_id "gnl|WGS:JAAVVJ|G4P62_P019329"; orig_transcript_id "gnl|WGS:JAAVVJ|G4P62_T019329"; product "growth factor receptor-bound protein 7-like"; transcript_biotype "mRNA"; exon_number "15";
CM025023.1	Genbank	CDS	34928756	34928922	.	+	0	gene_id "G4P62_011702"; transcript_id "gnl|WGS:JAAVVJ|G4P62_T019329"; gbkey "CDS"; locus_tag "G4P62_011702"; orig_transcript_id "gnl|WGS:JAAVVJ|G4P62_T019329"; product "growth factor receptor-bound protein 7-like"; protein_id "KAF7203745.1"; exon_number "2";
CM025023.1	Genbank	CDS	34929288	34929405	.	+	1	gene_id "G4P62_011702"; transcript_id "gnl|WGS:JAAVVJ|G4P62_T019329"; gbkey "CDS"; locus_tag "G4P62_011702"; orig_transcript_id "gnl|WGS:JAAVVJ|G4P62_T019329"; product "growth factor receptor-bound protein 7-like"; protein_id "KAF7203745.1"; exon_number "3";
CM025023.1	Genbank	CDS	34936121	34936277	.	+	0	gene_id "G4P62_011702"; transcript_id "gnl|WGS:JAAVVJ|G4P62_T019329"; gbkey "CDS"; locus_tag "G4P62_011702"; orig_transcript_id "gnl|WGS:JAAVVJ|G4P62_T019329"; product "growth factor receptor-bound protein 7-like"; protein_id "KAF7203745.1"; exon_number "4";
CM025023.1	Genbank	CDS	34936359	34936480	.	+	2	gene_id "G4P62_011702"; transcript_id "gnl|WGS:JAAVVJ|G4P62_T019329"; gbkey "CDS"; locus_tag "G4P62_011702"; orig_transcript_id "gnl|WGS:JAAVVJ|G4P62_T019329"; product "growth factor receptor-bound protein 7-like"; protein_id "KAF7203745.1"; exon_number "5";
CM025023.1	Genbank	CDS	34936844	34936918	.	+	0	gene_id "G4P62_011702"; transcript_id "gnl|WGS:JAAVVJ|G4P62_T019329"; gbkey "CDS"; locus_tag "G4P62_011702"; orig_transcript_id "gnl|WGS:JAAVVJ|G4P62_T019329"; product "growth factor receptor-bound protein 7-like"; protein_id "KAF7203745.1"; exon_number "6";
CM025023.1	Genbank	CDS	34938579	34938716	.	+	0	gene_id "G4P62_011702"; transcript_id "gnl|WGS:JAAVVJ|G4P62_T019329"; gbkey "CDS"; locus_tag "G4P62_011702"; orig_transcript_id "gnl|WGS:JAAVVJ|G4P62_T019329"; product "growth factor receptor-bound protein 7-like"; protein_id "KAF7203745.1"; exon_number "7";
CM025023.1	Genbank	CDS	34938807	34938917	.	+	0	gene_id "G4P62_011702"; transcript_id "gnl|WGS:JAAVVJ|G4P62_T019329"; gbkey "CDS"; locus_tag "G4P62_011702"; orig_transcript_id "gnl|WGS:JAAVVJ|G4P62_T019329"; product "growth factor receptor-bound protein 7-like"; protein_id "KAF7203745.1"; exon_number "8";
CM025023.1	Genbank	CDS	34939253	34939351	.	+	0	gene_id "G4P62_011702"; transcript_id "gnl|WGS:JAAVVJ|G4P62_T019329"; gbkey "CDS"; locus_tag "G4P62_011702"; orig_transcript_id "gnl|WGS:JAAVVJ|G4P62_T019329"; product "growth factor receptor-bound protein 7-like"; protein_id "KAF7203745.1"; exon_number "9";
CM025023.1	Genbank	CDS	34939448	34939531	.	+	0	gene_id "G4P62_011702"; transcript_id "gnl|WGS:JAAVVJ|G4P62_T019329"; gbkey "CDS"; locus_tag "G4P62_011702"; orig_transcript_id "gnl|WGS:JAAVVJ|G4P62_T019329"; product "growth factor receptor-bound protein 7-like"; protein_id "KAF7203745.1"; exon_number "10";
CM025023.1	Genbank	CDS	34939608	34939724	.	+	0	gene_id "G4P62_011702"; transcript_id "gnl|WGS:JAAVVJ|G4P62_T019329"; gbkey "CDS"; locus_tag "G4P62_011702"; orig_transcript_id "gnl|WGS:JAAVVJ|G4P62_T019329"; product "growth factor receptor-bound protein 7-like"; protein_id "KAF7203745.1"; exon_number "11";
CM025023.1	Genbank	CDS	34941312	34941369	.	+	0	gene_id "G4P62_011702"; transcript_id "gnl|WGS:JAAVVJ|G4P62_T019329"; gbkey "CDS"; locus_tag "G4P62_011702"; orig_transcript_id "gnl|WGS:JAAVVJ|G4P62_T019329"; product "growth factor receptor-bound protein 7-like"; protein_id "KAF7203745.1"; exon_number "12";
CM025023.1	Genbank	CDS	34941446	34941533	.	+	2	gene_id "G4P62_011702"; transcript_id "gnl|WGS:JAAVVJ|G4P62_T019329"; gbkey "CDS"; locus_tag "G4P62_011702"; orig_transcript_id "gnl|WGS:JAAVVJ|G4P62_T019329"; product "growth factor receptor-bound protein 7-like"; protein_id "KAF7203745.1"; exon_number "13";
CM025023.1	Genbank	CDS	34944872	34944965	.	+	1	gene_id "G4P62_011702"; transcript_id "gnl|WGS:JAAVVJ|G4P62_T019329"; gbkey "CDS"; locus_tag "G4P62_011702"; orig_transcript_id "gnl|WGS:JAAVVJ|G4P62_T019329"; product "growth factor receptor-bound protein 7-like"; protein_id "KAF7203745.1"; exon_number "14";
CM025023.1	Genbank	CDS	34945043	34945186	.	+	0	gene_id "G4P62_011702"; transcript_id "gnl|WGS:JAAVVJ|G4P62_T019329"; gbkey "CDS"; locus_tag "G4P62_011702"; orig_transcript_id "gnl|WGS:JAAVVJ|G4P62_T019329"; product "growth factor receptor-bound protein 7-like"; protein_id "KAF7203745.1"; exon_number "15";
CM025023.1	Genbank	start_codon	34928756	34928758	.	+	0	gene_id "G4P62_011702"; transcript_id "gnl|WGS:JAAVVJ|G4P62_T019329"; gbkey "CDS"; locus_tag "G4P62_011702"; orig_transcript_id "gnl|WGS:JAAVVJ|G4P62_T019329"; product "growth factor receptor-bound protein 7-like"; protein_id "KAF7203745.1"; exon_number "2";
CM025023.1	Genbank	stop_codon	34945187	34945189	.	+	0	gene_id "G4P62_011702"; transcript_id "gnl|WGS:JAAVVJ|G4P62_T019329"; gbkey "CDS"; locus_tag "G4P62_011702"; orig_transcript_id "gnl|WGS:JAAVVJ|G4P62_T019329"; product "growth factor receptor-bound protein 7-like"; protein_id "KAF7203745.1"; exon_number "15";
CM025023.1	Genbank	gene	34964946	35003284	.	+	.	gene_id "G4P62_011703"; transcript_id ""; description "formin-like protein 1 isoform X1"; gbkey "Gene"; gene_biotype "protein_coding"; locus_tag "G4P62_011703"; note "LOC107387297";
CM025023.1	Genbank	transcript	34964946	35002479	.	+	.	gene_id "G4P62_011703"; transcript_id "gnl|WGS:JAAVVJ|G4P62_T019330"; gbkey "mRNA"; locus_tag "G4P62_011703"; note "transcript variant X1"; orig_protein_id "gnl|WGS:JAAVVJ|G4P62_P019330"; orig_transcript_id "gnl|WGS:JAAVVJ|G4P62_T019330"; product "formin-like protein 1"; transcript_biotype "mRNA";
CM025023.1	Genbank	exon	34964946	34965631	.	+	.	gene_id "G4P62_011703"; transcript_id "gnl|WGS:JAAVVJ|G4P62_T019330"; locus_tag "G4P62_011703"; note "transcript variant X1"; orig_protein_id "gnl|WGS:JAAVVJ|G4P62_P019330"; orig_transcript_id "gnl|WGS:JAAVVJ|G4P62_T019330"; product "formin-like protein 1"; transcript_biotype "mRNA"; exon_number "1";
CM025023.1	Genbank	exon	34970865	34970948	.	+	.	gene_id "G4P62_011703"; transcript_id "gnl|WGS:JAAVVJ|G4P62_T019330"; locus_tag "G4P62_011703"; note "transcript variant X1"; orig_protein_id "gnl|WGS:JAAVVJ|G4P62_P019330"; orig_transcript_id "gnl|WGS:JAAVVJ|G4P62_T019330"; product "formin-like protein 1"; transcript_biotype "mRNA"; exon_number "2";
CM025023.1	Genbank	exon	34971403	34971486	.	+	.	gene_id "G4P62_011703"; transcript_id "gnl|WGS:JAAVVJ|G4P62_T019330"; locus_tag "G4P62_011703"; note "transcript variant X1"; orig_protein_id "gnl|WGS:JAAVVJ|G4P62_P019330"; orig_transcript_id "gnl|WGS:JAAVVJ|G4P62_T019330"; product "formin-like protein 1"; transcript_biotype "mRNA"; exon_number "3";
CM025023.1	Genbank	exon	34972746	34972819	.	+	.	gene_id "G4P62_011703"; transcript_id "gnl|WGS:JAAVVJ|G4P62_T019330"; locus_tag "G4P62_011703"; note "transcript variant X1"; orig_protein_id "gnl|WGS:JAAVVJ|G4P62_P019330"; orig_transcript_id "gnl|WGS:JAAVVJ|G4P62_T019330"; product "formin-like protein 1"; transcript_biotype "mRNA"; exon_number "4";
CM025023.1	Genbank	exon	34977627	34977710	.	+	.	gene_id "G4P62_011703"; transcript_id "gnl|WGS:JAAVVJ|G4P62_T019330"; locus_tag "G4P62_011703"; note "transcript variant X1"; orig_protein_id "gnl|WGS:JAAVVJ|G4P62_P019330"; orig_transcript_id "gnl|WGS:JAAVVJ|G4P62_T019330"; product "formin-like protein 1"; transcript_biotype "mRNA"; exon_number "5";
CM025023.1	Genbank	exon	34977809	34977946	.	+	.	gene_id "G4P62_011703"; transcript_id "gnl|WGS:JAAVVJ|G4P62_T019330"; locus_tag "G4P62_011703"; note "transcript variant X1"; orig_protein_id "gnl|WGS:JAAVVJ|G4P62_P019330"; orig_transcript_id "gnl|WGS:JAAVVJ|G4P62_T019330"; product "formin-like protein 1"; transcript_biotype "mRNA"; exon_number "6";
CM025023.1	Genbank	exon	34979502	34979589	.	+	.	gene_id "G4P62_011703"; transcript_id "gnl|WGS:JAAVVJ|G4P62_T019330"; locus_tag "G4P62_011703"; note "transcript variant X1"; orig_protein_id "gnl|WGS:JAAVVJ|G4P62_P019330"; orig_transcript_id "gnl|WGS:JAAVVJ|G4P62_T019330"; product "formin-like protein 1"; transcript_biotype "mRNA"; exon_number "7";
CM025023.1	Genbank	exon	34979890	34979966	.	+	.	gene_id "G4P62_011703"; transcript_id "gnl|WGS:JAAVVJ|G4P62_T019330"; locus_tag "G4P62_011703"; note "transcript variant X1"; orig_protein_id "gnl|WGS:JAAVVJ|G4P62_P019330"; orig_transcript_id "gnl|WGS:JAAVVJ|G4P62_T019330"; product "formin-like protein 1"; transcript_biotype "mRNA"; exon_number "8";
CM025023.1	Genbank	exon	34983075	34983168	.	+	.	gene_id "G4P62_011703"; transcript_id "gnl|WGS:JAAVVJ|G4P62_T019330"; locus_tag "G4P62_011703"; note "transcript variant X1"; orig_protein_id "gnl|WGS:JAAVVJ|G4P62_P019330"; orig_transcript_id "gnl|WGS:JAAVVJ|G4P62_T019330"; product "formin-like protein 1"; transcript_biotype "mRNA"; exon_number "9";
CM025023.1	Genbank	exon	34986035	34986109	.	+	.	gene_id "G4P62_011703"; transcript_id "gnl|WGS:JAAVVJ|G4P62_T019330"; locus_tag "G4P62_011703"; note "transcript variant X1"; orig_protein_id "gnl|WGS:JAAVVJ|G4P62_P019330"; orig_transcript_id "gnl|WGS:JAAVVJ|G4P62_T019330"; product "formin-like protein 1"; transcript_biotype "mRNA"; exon_number "10";
CM025023.1	Genbank	exon	34986623	34986733	.	+	.	gene_id "G4P62_011703"; transcript_id "gnl|WGS:JAAVVJ|G4P62_T019330"; locus_tag "G4P62_011703"; note "transcript variant X1"; orig_protein_id "gnl|WGS:JAAVVJ|G4P62_P019330"; orig_transcript_id "gnl|WGS:JAAVVJ|G4P62_T019330"; product "formin-like protein 1"; transcript_biotype "mRNA"; exon_number "11";
CM025023.1	Genbank	exon	34986837	34986986	.	+	.	gene_id "G4P62_011703"; transcript_id "gnl|WGS:JAAVVJ|G4P62_T019330"; locus_tag "G4P62_011703"; note "transcript variant X1"; orig_protein_id "gnl|WGS:JAAVVJ|G4P62_P019330"; orig_transcript_id "gnl|WGS:JAAVVJ|G4P62_T019330"; product "formin-like protein 1"; transcript_biotype "mRNA"; exon_number "12";
CM025023.1	Genbank	exon	34987883	34987984	.	+	.	gene_id "G4P62_011703"; transcript_id "gnl|WGS:JAAVVJ|G4P62_T019330"; locus_tag "G4P62_011703"; note "transcript variant X1"; orig_protein_id "gnl|WGS:JAAVVJ|G4P62_P019330"; orig_transcript_id "gnl|WGS:JAAVVJ|G4P62_T019330"; product "formin-like protein 1"; transcript_biotype "mRNA"; exon_number "13";
CM025023.1	Genbank	exon	34988719	34988917	.	+	.	gene_id "G4P62_011703"; transcript_id "gnl|WGS:JAAVVJ|G4P62_T019330"; locus_tag "G4P62_011703"; note "transcript variant X1"; orig_protein_id "gnl|WGS:JAAVVJ|G4P62_P019330"; orig_transcript_id "gnl|WGS:JAAVVJ|G4P62_T019330"; product "formin-like protein 1"; transcript_biotype "mRNA"; exon_number "14";
CM025023.1	Genbank	exon	34989227	34989346	.	+	.	gene_id "G4P62_011703"; transcript_id "gnl|WGS:JAAVVJ|G4P62_T019330"; locus_tag "G4P62_011703"; note "transcript variant X1"; orig_protein_id "gnl|WGS:JAAVVJ|G4P62_P019330"; orig_transcript_id "gnl|WGS:JAAVVJ|G4P62_T019330"; product "formin-like protein 1"; transcript_biotype "mRNA"; exon_number "15";
CM025023.1	Genbank	exon	34990189	34990313	.	+	.	gene_id "G4P62_011703"; transcript_id "gnl|WGS:JAAVVJ|G4P62_T019330"; locus_tag "G4P62_011703"; note "transcript variant X1"; orig_protein_id "gnl|WGS:JAAVVJ|G4P62_P019330"; orig_transcript_id "gnl|WGS:JAAVVJ|G4P62_T019330"; product "formin-like protein 1"; transcript_biotype "mRNA"; exon_number "16";
CM025023.1	Genbank	exon	34990712	34990914	.	+	.	gene_id "G4P62_011703"; transcript_id "gnl|WGS:JAAVVJ|G4P62_T019330"; locus_tag "G4P62_011703"; note "transcript variant X1"; orig_protein_id "gnl|WGS:JAAVVJ|G4P62_P019330"; orig_transcript_id "gnl|WGS:JAAVVJ|G4P62_T019330"; product "formin-like protein 1"; transcript_biotype "mRNA"; exon_number "17";
CM025023.1	Genbank	exon	34990977	34991211	.	+	.	gene_id "G4P62_011703"; transcript_id "gnl|WGS:JAAVVJ|G4P62_T019330"; locus_tag "G4P62_011703"; note "transcript variant X1"; orig_protein_id "gnl|WGS:JAAVVJ|G4P62_P019330"; orig_transcript_id "gnl|WGS:JAAVVJ|G4P62_T019330"; product "formin-like protein 1"; transcript_biotype "mRNA"; exon_number "18";
CM025023.1	Genbank	exon	34991304	34991372	.	+	.	gene_id "G4P62_011703"; transcript_id "gnl|WGS:JAAVVJ|G4P62_T019330"; locus_tag "G4P62_011703"; note "transcript variant X1"; orig_protein_id "gnl|WGS:JAAVVJ|G4P62_P019330"; orig_transcript_id "gnl|WGS:JAAVVJ|G4P62_T019330"; product "formin-like protein 1"; transcript_biotype "mRNA"; exon_number "19";
CM025023.1	Genbank	exon	34991441	34991521	.	+	.	gene_id "G4P62_011703"; transcript_id "gnl|WGS:JAAVVJ|G4P62_T019330"; locus_tag "G4P62_011703"; note "transcript variant X1"; orig_protein_id "gnl|WGS:JAAVVJ|G4P62_P019330"; orig_transcript_id "gnl|WGS:JAAVVJ|G4P62_T019330"; product "formin-like protein 1"; transcript_biotype "mRNA"; exon_number "20";
CM025023.1	Genbank	exon	34991617	34991746	.	+	.	gene_id "G4P62_011703"; transcript_id "gnl|WGS:JAAVVJ|G4P62_T019330"; locus_tag "G4P62_011703"; note "transcript variant X1"; orig_protein_id "gnl|WGS:JAAVVJ|G4P62_P019330"; orig_transcript_id "gnl|WGS:JAAVVJ|G4P62_T019330"; product "formin-like protein 1"; transcript_biotype "mRNA"; exon_number "21";
CM025023.1	Genbank	exon	34995440	34995603	.	+	.	gene_id "G4P62_011703"; transcript_id "gnl|WGS:JAAVVJ|G4P62_T019330"; locus_tag "G4P62_011703"; note "transcript variant X1"; orig_protein_id "gnl|WGS:JAAVVJ|G4P62_P019330"; orig_transcript_id "gnl|WGS:JAAVVJ|G4P62_T019330"; product "formin-like protein 1"; transcript_biotype "mRNA"; exon_number "22";
CM025023.1	Genbank	exon	34995687	34995788	.	+	.	gene_id "G4P62_011703"; transcript_id "gnl|WGS:JAAVVJ|G4P62_T019330"; locus_tag "G4P62_011703"; note "transcript variant X1"; orig_protein_id "gnl|WGS:JAAVVJ|G4P62_P019330"; orig_transcript_id "gnl|WGS:JAAVVJ|G4P62_T019330"; product "formin-like protein 1"; transcript_biotype "mRNA"; exon_number "23";
CM025023.1	Genbank	exon	34996089	34996175	.	+	.	gene_id "G4P62_011703"; transcript_id "gnl|WGS:JAAVVJ|G4P62_T019330"; locus_tag "G4P62_011703"; note "transcript variant X1"; orig_protein_id "gnl|WGS:JAAVVJ|G4P62_P019330"; orig_transcript_id "gnl|WGS:JAAVVJ|G4P62_T019330"; product "formin-like protein 1"; transcript_biotype "mRNA"; exon_number "24";
CM025023.1	Genbank	exon	35001633	35002479	.	+	.	gene_id "G4P62_011703"; transcript_id "gnl|WGS:JAAVVJ|G4P62_T019330"; locus_tag "G4P62_011703"; note "transcript variant X1"; orig_protein_id "gnl|WGS:JAAVVJ|G4P62_P019330"; orig_transcript_id "gnl|WGS:JAAVVJ|G4P62_T019330"; product "formin-like protein 1"; transcript_biotype "mRNA"; exon_number "25";
CM025023.1	Genbank	CDS	34965470	34965631	.	+	0	gene_id "G4P62_011703"; transcript_id "gnl|WGS:JAAVVJ|G4P62_T019330"; gbkey "CDS"; locus_tag "G4P62_011703"; orig_transcript_id "gnl|WGS:JAAVVJ|G4P62_T019330"; product "transcript variant X1"; protein_id "KAF7203746.1"; exon_number "1";
CM025023.1	Genbank	CDS	34970865	34970948	.	+	0	gene_id "G4P62_011703"; transcript_id "gnl|WGS:JAAVVJ|G4P62_T019330"; gbkey "CDS"; locus_tag "G4P62_011703"; orig_transcript_id "gnl|WGS:JAAVVJ|G4P62_T019330"; product "transcript variant X1"; protein_id "KAF7203746.1"; exon_number "2";
CM025023.1	Genbank	CDS	34971403	34971486	.	+	0	gene_id "G4P62_011703"; transcript_id "gnl|WGS:JAAVVJ|G4P62_T019330"; gbkey "CDS"; locus_tag "G4P62_011703"; orig_transcript_id "gnl|WGS:JAAVVJ|G4P62_T019330"; product "transcript variant X1"; protein_id "KAF7203746.1"; exon_number "3";
CM025023.1	Genbank	CDS	34972746	34972819	.	+	0	gene_id "G4P62_011703"; transcript_id "gnl|WGS:JAAVVJ|G4P62_T019330"; gbkey "CDS"; locus_tag "G4P62_011703"; orig_transcript_id "gnl|WGS:JAAVVJ|G4P62_T019330"; product "transcript variant X1"; protein_id "KAF7203746.1"; exon_number "4";
CM025023.1	Genbank	CDS	34977627	34977710	.	+	1	gene_id "G4P62_011703"; transcript_id "gnl|WGS:JAAVVJ|G4P62_T019330"; gbkey "CDS"; locus_tag "G4P62_011703"; orig_transcript_id "gnl|WGS:JAAVVJ|G4P62_T019330"; product "transcript variant X1"; protein_id "KAF7203746.1"; exon_number "5";
CM025023.1	Genbank	CDS	34977809	34977946	.	+	1	gene_id "G4P62_011703"; transcript_id "gnl|WGS:JAAVVJ|G4P62_T019330"; gbkey "CDS"; locus_tag "G4P62_011703"; orig_transcript_id "gnl|WGS:JAAVVJ|G4P62_T019330"; product "transcript variant X1"; protein_id "KAF7203746.1"; exon_number "6";
CM025023.1	Genbank	CDS	34979502	34979589	.	+	1	gene_id "G4P62_011703"; transcript_id "gnl|WGS:JAAVVJ|G4P62_T019330"; gbkey "CDS"; locus_tag "G4P62_011703"; orig_transcript_id "gnl|WGS:JAAVVJ|G4P62_T019330"; product "transcript variant X1"; protein_id "KAF7203746.1"; exon_number "7";
CM025023.1	Genbank	CDS	34979890	34979966	.	+	0	gene_id "G4P62_011703"; transcript_id "gnl|WGS:JAAVVJ|G4P62_T019330"; gbkey "CDS"; locus_tag "G4P62_011703"; orig_transcript_id "gnl|WGS:JAAVVJ|G4P62_T019330"; product "transcript variant X1"; protein_id "KAF7203746.1"; exon_number "8";
CM025023.1	Genbank	CDS	34983075	34983168	.	+	1	gene_id "G4P62_011703"; transcript_id "gnl|WGS:JAAVVJ|G4P62_T019330"; gbkey "CDS"; locus_tag "G4P62_011703"; orig_transcript_id "gnl|WGS:JAAVVJ|G4P62_T019330"; product "transcript variant X1"; protein_id "KAF7203746.1"; exon_number "9";
CM025023.1	Genbank	CDS	34986035	34986109	.	+	0	gene_id "G4P62_011703"; transcript_id "gnl|WGS:JAAVVJ|G4P62_T019330"; gbkey "CDS"; locus_tag "G4P62_011703"; orig_transcript_id "gnl|WGS:JAAVVJ|G4P62_T019330"; product "transcript variant X1"; protein_id "KAF7203746.1"; exon_number "10";
CM025023.1	Genbank	CDS	34986623	34986733	.	+	0	gene_id "G4P62_011703"; transcript_id "gnl|WGS:JAAVVJ|G4P62_T019330"; gbkey "CDS"; locus_tag "G4P62_011703"; orig_transcript_id "gnl|WGS:JAAVVJ|G4P62_T019330"; product "transcript variant X1"; protein_id "KAF7203746.1"; exon_number "11";
CM025023.1	Genbank	CDS	34986837	34986986	.	+	0	gene_id "G4P62_011703"; transcript_id "gnl|WGS:JAAVVJ|G4P62_T019330"; gbkey "CDS"; locus_tag "G4P62_011703"; orig_transcript_id "gnl|WGS:JAAVVJ|G4P62_T019330"; product "transcript variant X1"; protein_id "KAF7203746.1"; exon_number "12";
CM025023.1	Genbank	CDS	34987883	34987984	.	+	0	gene_id "G4P62_011703"; transcript_id "gnl|WGS:JAAVVJ|G4P62_T019330"; gbkey "CDS"; locus_tag "G4P62_011703"; orig_transcript_id "gnl|WGS:JAAVVJ|G4P62_T019330"; product "transcript variant X1"; protein_id "KAF7203746.1"; exon_number "13";
CM025023.1	Genbank	CDS	34988719	34988917	.	+	0	gene_id "G4P62_011703"; transcript_id "gnl|WGS:JAAVVJ|G4P62_T019330"; gbkey "CDS"; locus_tag "G4P62_011703"; orig_transcript_id "gnl|WGS:JAAVVJ|G4P62_T019330"; product "transcript variant X1"; protein_id "KAF7203746.1"; exon_number "14";
CM025023.1	Genbank	CDS	34989227	34989346	.	+	2	gene_id "G4P62_011703"; transcript_id "gnl|WGS:JAAVVJ|G4P62_T019330"; gbkey "CDS"; locus_tag "G4P62_011703"; orig_transcript_id "gnl|WGS:JAAVVJ|G4P62_T019330"; product "transcript variant X1"; protein_id "KAF7203746.1"; exon_number "15";
CM025023.1	Genbank	CDS	34990189	34990313	.	+	2	gene_id "G4P62_011703"; transcript_id "gnl|WGS:JAAVVJ|G4P62_T019330"; gbkey "CDS"; locus_tag "G4P62_011703"; orig_transcript_id "gnl|WGS:JAAVVJ|G4P62_T019330"; product "transcript variant X1"; protein_id "KAF7203746.1"; exon_number "16";
CM025023.1	Genbank	CDS	34990712	34990914	.	+	0	gene_id "G4P62_011703"; transcript_id "gnl|WGS:JAAVVJ|G4P62_T019330"; gbkey "CDS"; locus_tag "G4P62_011703"; orig_transcript_id "gnl|WGS:JAAVVJ|G4P62_T019330"; product "transcript variant X1"; protein_id "KAF7203746.1"; exon_number "17";
CM025023.1	Genbank	CDS	34990977	34991211	.	+	1	gene_id "G4P62_011703"; transcript_id "gnl|WGS:JAAVVJ|G4P62_T019330"; gbkey "CDS"; locus_tag "G4P62_011703"; orig_transcript_id "gnl|WGS:JAAVVJ|G4P62_T019330"; product "transcript variant X1"; protein_id "KAF7203746.1"; exon_number "18";
CM025023.1	Genbank	CDS	34991304	34991372	.	+	0	gene_id "G4P62_011703"; transcript_id "gnl|WGS:JAAVVJ|G4P62_T019330"; gbkey "CDS"; locus_tag "G4P62_011703"; orig_transcript_id "gnl|WGS:JAAVVJ|G4P62_T019330"; product "transcript variant X1"; protein_id "KAF7203746.1"; exon_number "19";
CM025023.1	Genbank	CDS	34991441	34991521	.	+	0	gene_id "G4P62_011703"; transcript_id "gnl|WGS:JAAVVJ|G4P62_T019330"; gbkey "CDS"; locus_tag "G4P62_011703"; orig_transcript_id "gnl|WGS:JAAVVJ|G4P62_T019330"; product "transcript variant X1"; protein_id "KAF7203746.1"; exon_number "20";
CM025023.1	Genbank	CDS	34991617	34991746	.	+	0	gene_id "G4P62_011703"; transcript_id "gnl|WGS:JAAVVJ|G4P62_T019330"; gbkey "CDS"; locus_tag "G4P62_011703"; orig_transcript_id "gnl|WGS:JAAVVJ|G4P62_T019330"; product "transcript variant X1"; protein_id "KAF7203746.1"; exon_number "21";
CM025023.1	Genbank	CDS	34995440	34995603	.	+	2	gene_id "G4P62_011703"; transcript_id "gnl|WGS:JAAVVJ|G4P62_T019330"; gbkey "CDS"; locus_tag "G4P62_011703"; orig_transcript_id "gnl|WGS:JAAVVJ|G4P62_T019330"; product "transcript variant X1"; protein_id "KAF7203746.1"; exon_number "22";
CM025023.1	Genbank	CDS	34995687	34995788	.	+	0	gene_id "G4P62_011703"; transcript_id "gnl|WGS:JAAVVJ|G4P62_T019330"; gbkey "CDS"; locus_tag "G4P62_011703"; orig_transcript_id "gnl|WGS:JAAVVJ|G4P62_T019330"; product "transcript variant X1"; protein_id "KAF7203746.1"; exon_number "23";
CM025023.1	Genbank	CDS	34996089	34996175	.	+	0	gene_id "G4P62_011703"; transcript_id "gnl|WGS:JAAVVJ|G4P62_T019330"; gbkey "CDS"; locus_tag "G4P62_011703"; orig_transcript_id "gnl|WGS:JAAVVJ|G4P62_T019330"; product "transcript variant X1"; protein_id "KAF7203746.1"; exon_number "24";
CM025023.1	Genbank	CDS	35001633	35001926	.	+	0	gene_id "G4P62_011703"; transcript_id "gnl|WGS:JAAVVJ|G4P62_T019330"; gbkey "CDS"; locus_tag "G4P62_011703"; orig_transcript_id "gnl|WGS:JAAVVJ|G4P62_T019330"; product "transcript variant X1"; protein_id "KAF7203746.1"; exon_number "25";
CM025023.1	Genbank	start_codon	34965470	34965472	.	+	0	gene_id "G4P62_011703"; transcript_id "gnl|WGS:JAAVVJ|G4P62_T019330"; gbkey "CDS"; locus_tag "G4P62_011703"; orig_transcript_id "gnl|WGS:JAAVVJ|G4P62_T019330"; product "transcript variant X1"; protein_id "KAF7203746.1"; exon_number "1";
CM025023.1	Genbank	stop_codon	35001927	35001929	.	+	0	gene_id "G4P62_011703"; transcript_id "gnl|WGS:JAAVVJ|G4P62_T019330"; gbkey "CDS"; locus_tag "G4P62_011703"; orig_transcript_id "gnl|WGS:JAAVVJ|G4P62_T019330"; product "transcript variant X1"; protein_id "KAF7203746.1"; exon_number "25";
CM025023.1	Genbank	transcript	34964947	35003284	.	+	.	gene_id "G4P62_011703"; transcript_id "gnl|WGS:JAAVVJ|G4P62_T019331"; gbkey "mRNA"; locus_tag "G4P62_011703"; note "transcript variant X3"; orig_protein_id "gnl|WGS:JAAVVJ|G4P62_P019331"; orig_transcript_id "gnl|WGS:JAAVVJ|G4P62_T019331"; product "formin-like protein 1"; transcript_biotype "mRNA";
CM025023.1	Genbank	exon	34964947	34965631	.	+	.	gene_id "G4P62_011703"; transcript_id "gnl|WGS:JAAVVJ|G4P62_T019331"; locus_tag "G4P62_011703"; note "transcript variant X3"; orig_protein_id "gnl|WGS:JAAVVJ|G4P62_P019331"; orig_transcript_id "gnl|WGS:JAAVVJ|G4P62_T019331"; product "formin-like protein 1"; transcript_biotype "mRNA"; exon_number "1";
CM025023.1	Genbank	exon	34970865	34970948	.	+	.	gene_id "G4P62_011703"; transcript_id "gnl|WGS:JAAVVJ|G4P62_T019331"; locus_tag "G4P62_011703"; note "transcript variant X3"; orig_protein_id "gnl|WGS:JAAVVJ|G4P62_P019331"; orig_transcript_id "gnl|WGS:JAAVVJ|G4P62_T019331"; product "formin-like protein 1"; transcript_biotype "mRNA"; exon_number "2";
CM025023.1	Genbank	exon	34971403	34971486	.	+	.	gene_id "G4P62_011703"; transcript_id "gnl|WGS:JAAVVJ|G4P62_T019331"; locus_tag "G4P62_011703"; note "transcript variant X3"; orig_protein_id "gnl|WGS:JAAVVJ|G4P62_P019331"; orig_transcript_id "gnl|WGS:JAAVVJ|G4P62_T019331"; product "formin-like protein 1"; transcript_biotype "mRNA"; exon_number "3";
CM025023.1	Genbank	exon	34972746	34972819	.	+	.	gene_id "G4P62_011703"; transcript_id "gnl|WGS:JAAVVJ|G4P62_T019331"; locus_tag "G4P62_011703"; note "transcript variant X3"; orig_protein_id "gnl|WGS:JAAVVJ|G4P62_P019331"; orig_transcript_id "gnl|WGS:JAAVVJ|G4P62_T019331"; product "formin-like protein 1"; transcript_biotype "mRNA"; exon_number "4";
CM025023.1	Genbank	exon	34977627	34977710	.	+	.	gene_id "G4P62_011703"; transcript_id "gnl|WGS:JAAVVJ|G4P62_T019331"; locus_tag "G4P62_011703"; note "transcript variant X3"; orig_protein_id "gnl|WGS:JAAVVJ|G4P62_P019331"; orig_transcript_id "gnl|WGS:JAAVVJ|G4P62_T019331"; product "formin-like protein 1"; transcript_biotype "mRNA"; exon_number "5";
CM025023.1	Genbank	exon	34977809	34977946	.	+	.	gene_id "G4P62_011703"; transcript_id "gnl|WGS:JAAVVJ|G4P62_T019331"; locus_tag "G4P62_011703"; note "transcript variant X3"; orig_protein_id "gnl|WGS:JAAVVJ|G4P62_P019331"; orig_transcript_id "gnl|WGS:JAAVVJ|G4P62_T019331"; product "formin-like protein 1"; transcript_biotype "mRNA"; exon_number "6";
CM025023.1	Genbank	exon	34979502	34979589	.	+	.	gene_id "G4P62_011703"; transcript_id "gnl|WGS:JAAVVJ|G4P62_T019331"; locus_tag "G4P62_011703"; note "transcript variant X3"; orig_protein_id "gnl|WGS:JAAVVJ|G4P62_P019331"; orig_transcript_id "gnl|WGS:JAAVVJ|G4P62_T019331"; product "formin-like protein 1"; transcript_biotype "mRNA"; exon_number "7";
CM025023.1	Genbank	exon	34979890	34979966	.	+	.	gene_id "G4P62_011703"; transcript_id "gnl|WGS:JAAVVJ|G4P62_T019331"; locus_tag "G4P62_011703"; note "transcript variant X3"; orig_protein_id "gnl|WGS:JAAVVJ|G4P62_P019331"; orig_transcript_id "gnl|WGS:JAAVVJ|G4P62_T019331"; product "formin-like protein 1"; transcript_biotype "mRNA"; exon_number "8";
CM025023.1	Genbank	exon	34983075	34983168	.	+	.	gene_id "G4P62_011703"; transcript_id "gnl|WGS:JAAVVJ|G4P62_T019331"; locus_tag "G4P62_011703"; note "transcript variant X3"; orig_protein_id "gnl|WGS:JAAVVJ|G4P62_P019331"; orig_transcript_id "gnl|WGS:JAAVVJ|G4P62_T019331"; product "formin-like protein 1"; transcript_biotype "mRNA"; exon_number "9";
CM025023.1	Genbank	exon	34986035	34986109	.	+	.	gene_id "G4P62_011703"; transcript_id "gnl|WGS:JAAVVJ|G4P62_T019331"; locus_tag "G4P62_011703"; note "transcript variant X3"; orig_protein_id "gnl|WGS:JAAVVJ|G4P62_P019331"; orig_transcript_id "gnl|WGS:JAAVVJ|G4P62_T019331"; product "formin-like protein 1"; transcript_biotype "mRNA"; exon_number "10";
CM025023.1	Genbank	exon	34986623	34986733	.	+	.	gene_id "G4P62_011703"; transcript_id "gnl|WGS:JAAVVJ|G4P62_T019331"; locus_tag "G4P62_011703"; note "transcript variant X3"; orig_protein_id "gnl|WGS:JAAVVJ|G4P62_P019331"; orig_transcript_id "gnl|WGS:JAAVVJ|G4P62_T019331"; product "formin-like protein 1"; transcript_biotype "mRNA"; exon_number "11";
CM025023.1	Genbank	exon	34986837	34986986	.	+	.	gene_id "G4P62_011703"; transcript_id "gnl|WGS:JAAVVJ|G4P62_T019331"; locus_tag "G4P62_011703"; note "transcript variant X3"; orig_protein_id "gnl|WGS:JAAVVJ|G4P62_P019331"; orig_transcript_id "gnl|WGS:JAAVVJ|G4P62_T019331"; product "formin-like protein 1"; transcript_biotype "mRNA"; exon_number "12";
CM025023.1	Genbank	exon	34987883	34987984	.	+	.	gene_id "G4P62_011703"; transcript_id "gnl|WGS:JAAVVJ|G4P62_T019331"; locus_tag "G4P62_011703"; note "transcript variant X3"; orig_protein_id "gnl|WGS:JAAVVJ|G4P62_P019331"; orig_transcript_id "gnl|WGS:JAAVVJ|G4P62_T019331"; product "formin-like protein 1"; transcript_biotype "mRNA"; exon_number "13";
CM025023.1	Genbank	exon	34988719	34988917	.	+	.	gene_id "G4P62_011703"; transcript_id "gnl|WGS:JAAVVJ|G4P62_T019331"; locus_tag "G4P62_011703"; note "transcript variant X3"; orig_protein_id "gnl|WGS:JAAVVJ|G4P62_P019331"; orig_transcript_id "gnl|WGS:JAAVVJ|G4P62_T019331"; product "formin-like protein 1"; transcript_biotype "mRNA"; exon_number "14";
CM025023.1	Genbank	exon	34989227	34989346	.	+	.	gene_id "G4P62_011703"; transcript_id "gnl|WGS:JAAVVJ|G4P62_T019331"; locus_tag "G4P62_011703"; note "transcript variant X3"; orig_protein_id "gnl|WGS:JAAVVJ|G4P62_P019331"; orig_transcript_id "gnl|WGS:JAAVVJ|G4P62_T019331"; product "formin-like protein 1"; transcript_biotype "mRNA"; exon_number "15";
CM025023.1	Genbank	exon	34990189	34990313	.	+	.	gene_id "G4P62_011703"; transcript_id "gnl|WGS:JAAVVJ|G4P62_T019331"; locus_tag "G4P62_011703"; note "transcript variant X3"; orig_protein_id "gnl|WGS:JAAVVJ|G4P62_P019331"; orig_transcript_id "gnl|WGS:JAAVVJ|G4P62_T019331"; product "formin-like protein 1"; transcript_biotype "mRNA"; exon_number "16";
CM025023.1	Genbank	exon	34990712	34990914	.	+	.	gene_id "G4P62_011703"; transcript_id "gnl|WGS:JAAVVJ|G4P62_T019331"; locus_tag "G4P62_011703"; note "transcript variant X3"; orig_protein_id "gnl|WGS:JAAVVJ|G4P62_P019331"; orig_transcript_id "gnl|WGS:JAAVVJ|G4P62_T019331"; product "formin-like protein 1"; transcript_biotype "mRNA"; exon_number "17";
CM025023.1	Genbank	exon	34990977	34991211	.	+	.	gene_id "G4P62_011703"; transcript_id "gnl|WGS:JAAVVJ|G4P62_T019331"; locus_tag "G4P62_011703"; note "transcript variant X3"; orig_protein_id "gnl|WGS:JAAVVJ|G4P62_P019331"; orig_transcript_id "gnl|WGS:JAAVVJ|G4P62_T019331"; product "formin-like protein 1"; transcript_biotype "mRNA"; exon_number "18";
CM025023.1	Genbank	exon	34991304	34991372	.	+	.	gene_id "G4P62_011703"; transcript_id "gnl|WGS:JAAVVJ|G4P62_T019331"; locus_tag "G4P62_011703"; note "transcript variant X3"; orig_protein_id "gnl|WGS:JAAVVJ|G4P62_P019331"; orig_transcript_id "gnl|WGS:JAAVVJ|G4P62_T019331"; product "formin-like protein 1"; transcript_biotype "mRNA"; exon_number "19";
CM025023.1	Genbank	exon	34991441	34991521	.	+	.	gene_id "G4P62_011703"; transcript_id "gnl|WGS:JAAVVJ|G4P62_T019331"; locus_tag "G4P62_011703"; note "transcript variant X3"; orig_protein_id "gnl|WGS:JAAVVJ|G4P62_P019331"; orig_transcript_id "gnl|WGS:JAAVVJ|G4P62_T019331"; product "formin-like protein 1"; transcript_biotype "mRNA"; exon_number "20";
CM025023.1	Genbank	exon	34991617	34991746	.	+	.	gene_id "G4P62_011703"; transcript_id "gnl|WGS:JAAVVJ|G4P62_T019331"; locus_tag "G4P62_011703"; note "transcript variant X3"; orig_protein_id "gnl|WGS:JAAVVJ|G4P62_P019331"; orig_transcript_id "gnl|WGS:JAAVVJ|G4P62_T019331"; product "formin-like protein 1"; transcript_biotype "mRNA"; exon_number "21";
CM025023.1	Genbank	exon	34995440	34995603	.	+	.	gene_id "G4P62_011703"; transcript_id "gnl|WGS:JAAVVJ|G4P62_T019331"; locus_tag "G4P62_011703"; note "transcript variant X3"; orig_protein_id "gnl|WGS:JAAVVJ|G4P62_P019331"; orig_transcript_id "gnl|WGS:JAAVVJ|G4P62_T019331"; product "formin-like protein 1"; transcript_biotype "mRNA"; exon_number "22";
CM025023.1	Genbank	exon	34995687	34995788	.	+	.	gene_id "G4P62_011703"; transcript_id "gnl|WGS:JAAVVJ|G4P62_T019331"; locus_tag "G4P62_011703"; note "transcript variant X3"; orig_protein_id "gnl|WGS:JAAVVJ|G4P62_P019331"; orig_transcript_id "gnl|WGS:JAAVVJ|G4P62_T019331"; product "formin-like protein 1"; transcript_biotype "mRNA"; exon_number "23";
CM025023.1	Genbank	exon	34996089	34996175	.	+	.	gene_id "G4P62_011703"; transcript_id "gnl|WGS:JAAVVJ|G4P62_T019331"; locus_tag "G4P62_011703"; note "transcript variant X3"; orig_protein_id "gnl|WGS:JAAVVJ|G4P62_P019331"; orig_transcript_id "gnl|WGS:JAAVVJ|G4P62_T019331"; product "formin-like protein 1"; transcript_biotype "mRNA"; exon_number "24";
CM025023.1	Genbank	exon	35001633	35001747	.	+	.	gene_id "G4P62_011703"; transcript_id "gnl|WGS:JAAVVJ|G4P62_T019331"; locus_tag "G4P62_011703"; note "transcript variant X3"; orig_protein_id "gnl|WGS:JAAVVJ|G4P62_P019331"; orig_transcript_id "gnl|WGS:JAAVVJ|G4P62_T019331"; product "formin-like protein 1"; transcript_biotype "mRNA"; exon_number "25";
CM025023.1	Genbank	exon	35003031	35003284	.	+	.	gene_id "G4P62_011703"; transcript_id "gnl|WGS:JAAVVJ|G4P62_T019331"; locus_tag "G4P62_011703"; note "transcript variant X3"; orig_protein_id "gnl|WGS:JAAVVJ|G4P62_P019331"; orig_transcript_id "gnl|WGS:JAAVVJ|G4P62_T019331"; product "formin-like protein 1"; transcript_biotype "mRNA"; exon_number "26";
CM025023.1	Genbank	CDS	34965470	34965631	.	+	0	gene_id "G4P62_011703"; transcript_id "gnl|WGS:JAAVVJ|G4P62_T019331"; gbkey "CDS"; locus_tag "G4P62_011703"; orig_transcript_id "gnl|WGS:JAAVVJ|G4P62_T019331"; product "transcript variant X3"; protein_id "KAF7203747.1"; exon_number "1";
CM025023.1	Genbank	CDS	34970865	34970948	.	+	0	gene_id "G4P62_011703"; transcript_id "gnl|WGS:JAAVVJ|G4P62_T019331"; gbkey "CDS"; locus_tag "G4P62_011703"; orig_transcript_id "gnl|WGS:JAAVVJ|G4P62_T019331"; product "transcript variant X3"; protein_id "KAF7203747.1"; exon_number "2";
CM025023.1	Genbank	CDS	34971403	34971486	.	+	0	gene_id "G4P62_011703"; transcript_id "gnl|WGS:JAAVVJ|G4P62_T019331"; gbkey "CDS"; locus_tag "G4P62_011703"; orig_transcript_id "gnl|WGS:JAAVVJ|G4P62_T019331"; product "transcript variant X3"; protein_id "KAF7203747.1"; exon_number "3";
CM025023.1	Genbank	CDS	34972746	34972819	.	+	0	gene_id "G4P62_011703"; transcript_id "gnl|WGS:JAAVVJ|G4P62_T019331"; gbkey "CDS"; locus_tag "G4P62_011703"; orig_transcript_id "gnl|WGS:JAAVVJ|G4P62_T019331"; product "transcript variant X3"; protein_id "KAF7203747.1"; exon_number "4";
CM025023.1	Genbank	CDS	34977627	34977710	.	+	1	gene_id "G4P62_011703"; transcript_id "gnl|WGS:JAAVVJ|G4P62_T019331"; gbkey "CDS"; locus_tag "G4P62_011703"; orig_transcript_id "gnl|WGS:JAAVVJ|G4P62_T019331"; product "transcript variant X3"; protein_id "KAF7203747.1"; exon_number "5";
CM025023.1	Genbank	CDS	34977809	34977946	.	+	1	gene_id "G4P62_011703"; transcript_id "gnl|WGS:JAAVVJ|G4P62_T019331"; gbkey "CDS"; locus_tag "G4P62_011703"; orig_transcript_id "gnl|WGS:JAAVVJ|G4P62_T019331"; product "transcript variant X3"; protein_id "KAF7203747.1"; exon_number "6";
CM025023.1	Genbank	CDS	34979502	34979589	.	+	1	gene_id "G4P62_011703"; transcript_id "gnl|WGS:JAAVVJ|G4P62_T019331"; gbkey "CDS"; locus_tag "G4P62_011703"; orig_transcript_id "gnl|WGS:JAAVVJ|G4P62_T019331"; product "transcript variant X3"; protein_id "KAF7203747.1"; exon_number "7";
CM025023.1	Genbank	CDS	34979890	34979966	.	+	0	gene_id "G4P62_011703"; transcript_id "gnl|WGS:JAAVVJ|G4P62_T019331"; gbkey "CDS"; locus_tag "G4P62_011703"; orig_transcript_id "gnl|WGS:JAAVVJ|G4P62_T019331"; product "transcript variant X3"; protein_id "KAF7203747.1"; exon_number "8";
CM025023.1	Genbank	CDS	34983075	34983168	.	+	1	gene_id "G4P62_011703"; transcript_id "gnl|WGS:JAAVVJ|G4P62_T019331"; gbkey "CDS"; locus_tag "G4P62_011703"; orig_transcript_id "gnl|WGS:JAAVVJ|G4P62_T019331"; product "transcript variant X3"; protein_id "KAF7203747.1"; exon_number "9";
CM025023.1	Genbank	CDS	34986035	34986109	.	+	0	gene_id "G4P62_011703"; transcript_id "gnl|WGS:JAAVVJ|G4P62_T019331"; gbkey "CDS"; locus_tag "G4P62_011703"; orig_transcript_id "gnl|WGS:JAAVVJ|G4P62_T019331"; product "transcript variant X3"; protein_id "KAF7203747.1"; exon_number "10";
CM025023.1	Genbank	CDS	34986623	34986733	.	+	0	gene_id "G4P62_011703"; transcript_id "gnl|WGS:JAAVVJ|G4P62_T019331"; gbkey "CDS"; locus_tag "G4P62_011703"; orig_transcript_id "gnl|WGS:JAAVVJ|G4P62_T019331"; product "transcript variant X3"; protein_id "KAF7203747.1"; exon_number "11";
CM025023.1	Genbank	CDS	34986837	34986986	.	+	0	gene_id "G4P62_011703"; transcript_id "gnl|WGS:JAAVVJ|G4P62_T019331"; gbkey "CDS"; locus_tag "G4P62_011703"; orig_transcript_id "gnl|WGS:JAAVVJ|G4P62_T019331"; product "transcript variant X3"; protein_id "KAF7203747.1"; exon_number "12";
CM025023.1	Genbank	CDS	34987883	34987984	.	+	0	gene_id "G4P62_011703"; transcript_id "gnl|WGS:JAAVVJ|G4P62_T019331"; gbkey "CDS"; locus_tag "G4P62_011703"; orig_transcript_id "gnl|WGS:JAAVVJ|G4P62_T019331"; product "transcript variant X3"; protein_id "KAF7203747.1"; exon_number "13";
CM025023.1	Genbank	CDS	34988719	34988917	.	+	0	gene_id "G4P62_011703"; transcript_id "gnl|WGS:JAAVVJ|G4P62_T019331"; gbkey "CDS"; locus_tag "G4P62_011703"; orig_transcript_id "gnl|WGS:JAAVVJ|G4P62_T019331"; product "transcript variant X3"; protein_id "KAF7203747.1"; exon_number "14";
CM025023.1	Genbank	CDS	34989227	34989346	.	+	2	gene_id "G4P62_011703"; transcript_id "gnl|WGS:JAAVVJ|G4P62_T019331"; gbkey "CDS"; locus_tag "G4P62_011703"; orig_transcript_id "gnl|WGS:JAAVVJ|G4P62_T019331"; product "transcript variant X3"; protein_id "KAF7203747.1"; exon_number "15";
CM025023.1	Genbank	CDS	34990189	34990313	.	+	2	gene_id "G4P62_011703"; transcript_id "gnl|WGS:JAAVVJ|G4P62_T019331"; gbkey "CDS"; locus_tag "G4P62_011703"; orig_transcript_id "gnl|WGS:JAAVVJ|G4P62_T019331"; product "transcript variant X3"; protein_id "KAF7203747.1"; exon_number "16";
CM025023.1	Genbank	CDS	34990712	34990914	.	+	0	gene_id "G4P62_011703"; transcript_id "gnl|WGS:JAAVVJ|G4P62_T019331"; gbkey "CDS"; locus_tag "G4P62_011703"; orig_transcript_id "gnl|WGS:JAAVVJ|G4P62_T019331"; product "transcript variant X3"; protein_id "KAF7203747.1"; exon_number "17";
CM025023.1	Genbank	CDS	34990977	34991211	.	+	1	gene_id "G4P62_011703"; transcript_id "gnl|WGS:JAAVVJ|G4P62_T019331"; gbkey "CDS"; locus_tag "G4P62_011703"; orig_transcript_id "gnl|WGS:JAAVVJ|G4P62_T019331"; product "transcript variant X3"; protein_id "KAF7203747.1"; exon_number "18";
CM025023.1	Genbank	CDS	34991304	34991372	.	+	0	gene_id "G4P62_011703"; transcript_id "gnl|WGS:JAAVVJ|G4P62_T019331"; gbkey "CDS"; locus_tag "G4P62_011703"; orig_transcript_id "gnl|WGS:JAAVVJ|G4P62_T019331"; product "transcript variant X3"; protein_id "KAF7203747.1"; exon_number "19";
CM025023.1	Genbank	CDS	34991441	34991521	.	+	0	gene_id "G4P62_011703"; transcript_id "gnl|WGS:JAAVVJ|G4P62_T019331"; gbkey "CDS"; locus_tag "G4P62_011703"; orig_transcript_id "gnl|WGS:JAAVVJ|G4P62_T019331"; product "transcript variant X3"; protein_id "KAF7203747.1"; exon_number "20";
CM025023.1	Genbank	CDS	34991617	34991746	.	+	0	gene_id "G4P62_011703"; transcript_id "gnl|WGS:JAAVVJ|G4P62_T019331"; gbkey "CDS"; locus_tag "G4P62_011703"; orig_transcript_id "gnl|WGS:JAAVVJ|G4P62_T019331"; product "transcript variant X3"; protein_id "KAF7203747.1"; exon_number "21";
CM025023.1	Genbank	CDS	34995440	34995603	.	+	2	gene_id "G4P62_011703"; transcript_id "gnl|WGS:JAAVVJ|G4P62_T019331"; gbkey "CDS"; locus_tag "G4P62_011703"; orig_transcript_id "gnl|WGS:JAAVVJ|G4P62_T019331"; product "transcript variant X3"; protein_id "KAF7203747.1"; exon_number "22";
CM025023.1	Genbank	CDS	34995687	34995788	.	+	0	gene_id "G4P62_011703"; transcript_id "gnl|WGS:JAAVVJ|G4P62_T019331"; gbkey "CDS"; locus_tag "G4P62_011703"; orig_transcript_id "gnl|WGS:JAAVVJ|G4P62_T019331"; product "transcript variant X3"; protein_id "KAF7203747.1"; exon_number "23";
CM025023.1	Genbank	CDS	34996089	34996175	.	+	0	gene_id "G4P62_011703"; transcript_id "gnl|WGS:JAAVVJ|G4P62_T019331"; gbkey "CDS"; locus_tag "G4P62_011703"; orig_transcript_id "gnl|WGS:JAAVVJ|G4P62_T019331"; product "transcript variant X3"; protein_id "KAF7203747.1"; exon_number "24";
CM025023.1	Genbank	CDS	35001633	35001747	.	+	0	gene_id "G4P62_011703"; transcript_id "gnl|WGS:JAAVVJ|G4P62_T019331"; gbkey "CDS"; locus_tag "G4P62_011703"; orig_transcript_id "gnl|WGS:JAAVVJ|G4P62_T019331"; product "transcript variant X3"; protein_id "KAF7203747.1"; exon_number "25";
CM025023.1	Genbank	CDS	35003031	35003128	.	+	2	gene_id "G4P62_011703"; transcript_id "gnl|WGS:JAAVVJ|G4P62_T019331"; gbkey "CDS"; locus_tag "G4P62_011703"; orig_transcript_id "gnl|WGS:JAAVVJ|G4P62_T019331"; product "transcript variant X3"; protein_id "KAF7203747.1"; exon_number "26";
CM025023.1	Genbank	start_codon	34965470	34965472	.	+	0	gene_id "G4P62_011703"; transcript_id "gnl|WGS:JAAVVJ|G4P62_T019331"; gbkey "CDS"; locus_tag "G4P62_011703"; orig_transcript_id "gnl|WGS:JAAVVJ|G4P62_T019331"; product "transcript variant X3"; protein_id "KAF7203747.1"; exon_number "1";
CM025023.1	Genbank	stop_codon	35003129	35003131	.	+	0	gene_id "G4P62_011703"; transcript_id "gnl|WGS:JAAVVJ|G4P62_T019331"; gbkey "CDS"; locus_tag "G4P62_011703"; orig_transcript_id "gnl|WGS:JAAVVJ|G4P62_T019331"; product "transcript variant X3"; protein_id "KAF7203747.1"; exon_number "26";
CM025023.1	Genbank	transcript	34964948	35002479	.	+	.	gene_id "G4P62_011703"; transcript_id "gnl|WGS:JAAVVJ|G4P62_T019332"; gbkey "mRNA"; locus_tag "G4P62_011703"; note "transcript variant X2"; orig_protein_id "gnl|WGS:JAAVVJ|G4P62_P019332"; orig_transcript_id "gnl|WGS:JAAVVJ|G4P62_T019332"; product "formin-like protein 1"; transcript_biotype "mRNA";
CM025023.1	Genbank	exon	34964948	34965310	.	+	.	gene_id "G4P62_011703"; transcript_id "gnl|WGS:JAAVVJ|G4P62_T019332"; locus_tag "G4P62_011703"; note "transcript variant X2"; orig_protein_id "gnl|WGS:JAAVVJ|G4P62_P019332"; orig_transcript_id "gnl|WGS:JAAVVJ|G4P62_T019332"; product "formin-like protein 1"; transcript_biotype "mRNA"; exon_number "1";
CM025023.1	Genbank	exon	34965393	34965631	.	+	.	gene_id "G4P62_011703"; transcript_id "gnl|WGS:JAAVVJ|G4P62_T019332"; locus_tag "G4P62_011703"; note "transcript variant X2"; orig_protein_id "gnl|WGS:JAAVVJ|G4P62_P019332"; orig_transcript_id "gnl|WGS:JAAVVJ|G4P62_T019332"; product "formin-like protein 1"; transcript_biotype "mRNA"; exon_number "2";
CM025023.1	Genbank	exon	34970865	34970948	.	+	.	gene_id "G4P62_011703"; transcript_id "gnl|WGS:JAAVVJ|G4P62_T019332"; locus_tag "G4P62_011703"; note "transcript variant X2"; orig_protein_id "gnl|WGS:JAAVVJ|G4P62_P019332"; orig_transcript_id "gnl|WGS:JAAVVJ|G4P62_T019332"; product "formin-like protein 1"; transcript_biotype "mRNA"; exon_number "3";
CM025023.1	Genbank	exon	34971403	34971486	.	+	.	gene_id "G4P62_011703"; transcript_id "gnl|WGS:JAAVVJ|G4P62_T019332"; locus_tag "G4P62_011703"; note "transcript variant X2"; orig_protein_id "gnl|WGS:JAAVVJ|G4P62_P019332"; orig_transcript_id "gnl|WGS:JAAVVJ|G4P62_T019332"; product "formin-like protein 1"; transcript_biotype "mRNA"; exon_number "4";
CM025023.1	Genbank	exon	34972746	34972819	.	+	.	gene_id "G4P62_011703"; transcript_id "gnl|WGS:JAAVVJ|G4P62_T019332"; locus_tag "G4P62_011703"; note "transcript variant X2"; orig_protein_id "gnl|WGS:JAAVVJ|G4P62_P019332"; orig_transcript_id "gnl|WGS:JAAVVJ|G4P62_T019332"; product "formin-like protein 1"; transcript_biotype "mRNA"; exon_number "5";
CM025023.1	Genbank	exon	34977627	34977710	.	+	.	gene_id "G4P62_011703"; transcript_id "gnl|WGS:JAAVVJ|G4P62_T019332"; locus_tag "G4P62_011703"; note "transcript variant X2"; orig_protein_id "gnl|WGS:JAAVVJ|G4P62_P019332"; orig_transcript_id "gnl|WGS:JAAVVJ|G4P62_T019332"; product "formin-like protein 1"; transcript_biotype "mRNA"; exon_number "6";
CM025023.1	Genbank	exon	34977809	34977946	.	+	.	gene_id "G4P62_011703"; transcript_id "gnl|WGS:JAAVVJ|G4P62_T019332"; locus_tag "G4P62_011703"; note "transcript variant X2"; orig_protein_id "gnl|WGS:JAAVVJ|G4P62_P019332"; orig_transcript_id "gnl|WGS:JAAVVJ|G4P62_T019332"; product "formin-like protein 1"; transcript_biotype "mRNA"; exon_number "7";
CM025023.1	Genbank	exon	34979502	34979589	.	+	.	gene_id "G4P62_011703"; transcript_id "gnl|WGS:JAAVVJ|G4P62_T019332"; locus_tag "G4P62_011703"; note "transcript variant X2"; orig_protein_id "gnl|WGS:JAAVVJ|G4P62_P019332"; orig_transcript_id "gnl|WGS:JAAVVJ|G4P62_T019332"; product "formin-like protein 1"; transcript_biotype "mRNA"; exon_number "8";
CM025023.1	Genbank	exon	34979890	34979966	.	+	.	gene_id "G4P62_011703"; transcript_id "gnl|WGS:JAAVVJ|G4P62_T019332"; locus_tag "G4P62_011703"; note "transcript variant X2"; orig_protein_id "gnl|WGS:JAAVVJ|G4P62_P019332"; orig_transcript_id "gnl|WGS:JAAVVJ|G4P62_T019332"; product "formin-like protein 1"; transcript_biotype "mRNA"; exon_number "9";
CM025023.1	Genbank	exon	34983075	34983168	.	+	.	gene_id "G4P62_011703"; transcript_id "gnl|WGS:JAAVVJ|G4P62_T019332"; locus_tag "G4P62_011703"; note "transcript variant X2"; orig_protein_id "gnl|WGS:JAAVVJ|G4P62_P019332"; orig_transcript_id "gnl|WGS:JAAVVJ|G4P62_T019332"; product "formin-like protein 1"; transcript_biotype "mRNA"; exon_number "10";
CM025023.1	Genbank	exon	34986035	34986109	.	+	.	gene_id "G4P62_011703"; transcript_id "gnl|WGS:JAAVVJ|G4P62_T019332"; locus_tag "G4P62_011703"; note "transcript variant X2"; orig_protein_id "gnl|WGS:JAAVVJ|G4P62_P019332"; orig_transcript_id "gnl|WGS:JAAVVJ|G4P62_T019332"; product "formin-like protein 1"; transcript_biotype "mRNA"; exon_number "11";
CM025023.1	Genbank	exon	34986623	34986733	.	+	.	gene_id "G4P62_011703"; transcript_id "gnl|WGS:JAAVVJ|G4P62_T019332"; locus_tag "G4P62_011703"; note "transcript variant X2"; orig_protein_id "gnl|WGS:JAAVVJ|G4P62_P019332"; orig_transcript_id "gnl|WGS:JAAVVJ|G4P62_T019332"; product "formin-like protein 1"; transcript_biotype "mRNA"; exon_number "12";
CM025023.1	Genbank	exon	34986837	34986986	.	+	.	gene_id "G4P62_011703"; transcript_id "gnl|WGS:JAAVVJ|G4P62_T019332"; locus_tag "G4P62_011703"; note "transcript variant X2"; orig_protein_id "gnl|WGS:JAAVVJ|G4P62_P019332"; orig_transcript_id "gnl|WGS:JAAVVJ|G4P62_T019332"; product "formin-like protein 1"; transcript_biotype "mRNA"; exon_number "13";
CM025023.1	Genbank	exon	34987883	34987984	.	+	.	gene_id "G4P62_011703"; transcript_id "gnl|WGS:JAAVVJ|G4P62_T019332"; locus_tag "G4P62_011703"; note "transcript variant X2"; orig_protein_id "gnl|WGS:JAAVVJ|G4P62_P019332"; orig_transcript_id "gnl|WGS:JAAVVJ|G4P62_T019332"; product "formin-like protein 1"; transcript_biotype "mRNA"; exon_number "14";
CM025023.1	Genbank	exon	34988719	34988917	.	+	.	gene_id "G4P62_011703"; transcript_id "gnl|WGS:JAAVVJ|G4P62_T019332"; locus_tag "G4P62_011703"; note "transcript variant X2"; orig_protein_id "gnl|WGS:JAAVVJ|G4P62_P019332"; orig_transcript_id "gnl|WGS:JAAVVJ|G4P62_T019332"; product "formin-like protein 1"; transcript_biotype "mRNA"; exon_number "15";
CM025023.1	Genbank	exon	34989227	34989346	.	+	.	gene_id "G4P62_011703"; transcript_id "gnl|WGS:JAAVVJ|G4P62_T019332"; locus_tag "G4P62_011703"; note "transcript variant X2"; orig_protein_id "gnl|WGS:JAAVVJ|G4P62_P019332"; orig_transcript_id "gnl|WGS:JAAVVJ|G4P62_T019332"; product "formin-like protein 1"; transcript_biotype "mRNA"; exon_number "16";
CM025023.1	Genbank	exon	34990189	34990313	.	+	.	gene_id "G4P62_011703"; transcript_id "gnl|WGS:JAAVVJ|G4P62_T019332"; locus_tag "G4P62_011703"; note "transcript variant X2"; orig_protein_id "gnl|WGS:JAAVVJ|G4P62_P019332"; orig_transcript_id "gnl|WGS:JAAVVJ|G4P62_T019332"; product "formin-like protein 1"; transcript_biotype "mRNA"; exon_number "17";
CM025023.1	Genbank	exon	34990712	34990914	.	+	.	gene_id "G4P62_011703"; transcript_id "gnl|WGS:JAAVVJ|G4P62_T019332"; locus_tag "G4P62_011703"; note "transcript variant X2"; orig_protein_id "gnl|WGS:JAAVVJ|G4P62_P019332"; orig_transcript_id "gnl|WGS:JAAVVJ|G4P62_T019332"; product "formin-like protein 1"; transcript_biotype "mRNA"; exon_number "18";
CM025023.1	Genbank	exon	34990977	34991211	.	+	.	gene_id "G4P62_011703"; transcript_id "gnl|WGS:JAAVVJ|G4P62_T019332"; locus_tag "G4P62_011703"; note "transcript variant X2"; orig_protein_id "gnl|WGS:JAAVVJ|G4P62_P019332"; orig_transcript_id "gnl|WGS:JAAVVJ|G4P62_T019332"; product "formin-like protein 1"; transcript_biotype "mRNA"; exon_number "19";
CM025023.1	Genbank	exon	34991304	34991372	.	+	.	gene_id "G4P62_011703"; transcript_id "gnl|WGS:JAAVVJ|G4P62_T019332"; locus_tag "G4P62_011703"; note "transcript variant X2"; orig_protein_id "gnl|WGS:JAAVVJ|G4P62_P019332"; orig_transcript_id "gnl|WGS:JAAVVJ|G4P62_T019332"; product "formin-like protein 1"; transcript_biotype "mRNA"; exon_number "20";
CM025023.1	Genbank	exon	34991441	34991521	.	+	.	gene_id "G4P62_011703"; transcript_id "gnl|WGS:JAAVVJ|G4P62_T019332"; locus_tag "G4P62_011703"; note "transcript variant X2"; orig_protein_id "gnl|WGS:JAAVVJ|G4P62_P019332"; orig_transcript_id "gnl|WGS:JAAVVJ|G4P62_T019332"; product "formin-like protein 1"; transcript_biotype "mRNA"; exon_number "21";
CM025023.1	Genbank	exon	34991617	34991746	.	+	.	gene_id "G4P62_011703"; transcript_id "gnl|WGS:JAAVVJ|G4P62_T019332"; locus_tag "G4P62_011703"; note "transcript variant X2"; orig_protein_id "gnl|WGS:JAAVVJ|G4P62_P019332"; orig_transcript_id "gnl|WGS:JAAVVJ|G4P62_T019332"; product "formin-like protein 1"; transcript_biotype "mRNA"; exon_number "22";
CM025023.1	Genbank	exon	34995440	34995603	.	+	.	gene_id "G4P62_011703"; transcript_id "gnl|WGS:JAAVVJ|G4P62_T019332"; locus_tag "G4P62_011703"; note "transcript variant X2"; orig_protein_id "gnl|WGS:JAAVVJ|G4P62_P019332"; orig_transcript_id "gnl|WGS:JAAVVJ|G4P62_T019332"; product "formin-like protein 1"; transcript_biotype "mRNA"; exon_number "23";
CM025023.1	Genbank	exon	34995687	34995788	.	+	.	gene_id "G4P62_011703"; transcript_id "gnl|WGS:JAAVVJ|G4P62_T019332"; locus_tag "G4P62_011703"; note "transcript variant X2"; orig_protein_id "gnl|WGS:JAAVVJ|G4P62_P019332"; orig_transcript_id "gnl|WGS:JAAVVJ|G4P62_T019332"; product "formin-like protein 1"; transcript_biotype "mRNA"; exon_number "24";
CM025023.1	Genbank	exon	34996089	34996175	.	+	.	gene_id "G4P62_011703"; transcript_id "gnl|WGS:JAAVVJ|G4P62_T019332"; locus_tag "G4P62_011703"; note "transcript variant X2"; orig_protein_id "gnl|WGS:JAAVVJ|G4P62_P019332"; orig_transcript_id "gnl|WGS:JAAVVJ|G4P62_T019332"; product "formin-like protein 1"; transcript_biotype "mRNA"; exon_number "25";
CM025023.1	Genbank	exon	35001633	35002479	.	+	.	gene_id "G4P62_011703"; transcript_id "gnl|WGS:JAAVVJ|G4P62_T019332"; locus_tag "G4P62_011703"; note "transcript variant X2"; orig_protein_id "gnl|WGS:JAAVVJ|G4P62_P019332"; orig_transcript_id "gnl|WGS:JAAVVJ|G4P62_T019332"; product "formin-like protein 1"; transcript_biotype "mRNA"; exon_number "26";
CM025023.1	Genbank	CDS	34965470	34965631	.	+	0	gene_id "G4P62_011703"; transcript_id "gnl|WGS:JAAVVJ|G4P62_T019332"; gbkey "CDS"; locus_tag "G4P62_011703"; orig_transcript_id "gnl|WGS:JAAVVJ|G4P62_T019332"; product "transcript variant X2"; protein_id "KAF7203748.1"; exon_number "2";
CM025023.1	Genbank	CDS	34970865	34970948	.	+	0	gene_id "G4P62_011703"; transcript_id "gnl|WGS:JAAVVJ|G4P62_T019332"; gbkey "CDS"; locus_tag "G4P62_011703"; orig_transcript_id "gnl|WGS:JAAVVJ|G4P62_T019332"; product "transcript variant X2"; protein_id "KAF7203748.1"; exon_number "3";
CM025023.1	Genbank	CDS	34971403	34971486	.	+	0	gene_id "G4P62_011703"; transcript_id "gnl|WGS:JAAVVJ|G4P62_T019332"; gbkey "CDS"; locus_tag "G4P62_011703"; orig_transcript_id "gnl|WGS:JAAVVJ|G4P62_T019332"; product "transcript variant X2"; protein_id "KAF7203748.1"; exon_number "4";
CM025023.1	Genbank	CDS	34972746	34972819	.	+	0	gene_id "G4P62_011703"; transcript_id "gnl|WGS:JAAVVJ|G4P62_T019332"; gbkey "CDS"; locus_tag "G4P62_011703"; orig_transcript_id "gnl|WGS:JAAVVJ|G4P62_T019332"; product "transcript variant X2"; protein_id "KAF7203748.1"; exon_number "5";
CM025023.1	Genbank	CDS	34977627	34977710	.	+	1	gene_id "G4P62_011703"; transcript_id "gnl|WGS:JAAVVJ|G4P62_T019332"; gbkey "CDS"; locus_tag "G4P62_011703"; orig_transcript_id "gnl|WGS:JAAVVJ|G4P62_T019332"; product "transcript variant X2"; protein_id "KAF7203748.1"; exon_number "6";
CM025023.1	Genbank	CDS	34977809	34977946	.	+	1	gene_id "G4P62_011703"; transcript_id "gnl|WGS:JAAVVJ|G4P62_T019332"; gbkey "CDS"; locus_tag "G4P62_011703"; orig_transcript_id "gnl|WGS:JAAVVJ|G4P62_T019332"; product "transcript variant X2"; protein_id "KAF7203748.1"; exon_number "7";
CM025023.1	Genbank	CDS	34979502	34979589	.	+	1	gene_id "G4P62_011703"; transcript_id "gnl|WGS:JAAVVJ|G4P62_T019332"; gbkey "CDS"; locus_tag "G4P62_011703"; orig_transcript_id "gnl|WGS:JAAVVJ|G4P62_T019332"; product "transcript variant X2"; protein_id "KAF7203748.1"; exon_number "8";
CM025023.1	Genbank	CDS	34979890	34979966	.	+	0	gene_id "G4P62_011703"; transcript_id "gnl|WGS:JAAVVJ|G4P62_T019332"; gbkey "CDS"; locus_tag "G4P62_011703"; orig_transcript_id "gnl|WGS:JAAVVJ|G4P62_T019332"; product "transcript variant X2"; protein_id "KAF7203748.1"; exon_number "9";
CM025023.1	Genbank	CDS	34983075	34983168	.	+	1	gene_id "G4P62_011703"; transcript_id "gnl|WGS:JAAVVJ|G4P62_T019332"; gbkey "CDS"; locus_tag "G4P62_011703"; orig_transcript_id "gnl|WGS:JAAVVJ|G4P62_T019332"; product "transcript variant X2"; protein_id "KAF7203748.1"; exon_number "10";
CM025023.1	Genbank	CDS	34986035	34986109	.	+	0	gene_id "G4P62_011703"; transcript_id "gnl|WGS:JAAVVJ|G4P62_T019332"; gbkey "CDS"; locus_tag "G4P62_011703"; orig_transcript_id "gnl|WGS:JAAVVJ|G4P62_T019332"; product "transcript variant X2"; protein_id "KAF7203748.1"; exon_number "11";
CM025023.1	Genbank	CDS	34986623	34986733	.	+	0	gene_id "G4P62_011703"; transcript_id "gnl|WGS:JAAVVJ|G4P62_T019332"; gbkey "CDS"; locus_tag "G4P62_011703"; orig_transcript_id "gnl|WGS:JAAVVJ|G4P62_T019332"; product "transcript variant X2"; protein_id "KAF7203748.1"; exon_number "12";
CM025023.1	Genbank	CDS	34986837	34986986	.	+	0	gene_id "G4P62_011703"; transcript_id "gnl|WGS:JAAVVJ|G4P62_T019332"; gbkey "CDS"; locus_tag "G4P62_011703"; orig_transcript_id "gnl|WGS:JAAVVJ|G4P62_T019332"; product "transcript variant X2"; protein_id "KAF7203748.1"; exon_number "13";
CM025023.1	Genbank	CDS	34987883	34987984	.	+	0	gene_id "G4P62_011703"; transcript_id "gnl|WGS:JAAVVJ|G4P62_T019332"; gbkey "CDS"; locus_tag "G4P62_011703"; orig_transcript_id "gnl|WGS:JAAVVJ|G4P62_T019332"; product "transcript variant X2"; protein_id "KAF7203748.1"; exon_number "14";
CM025023.1	Genbank	CDS	34988719	34988917	.	+	0	gene_id "G4P62_011703"; transcript_id "gnl|WGS:JAAVVJ|G4P62_T019332"; gbkey "CDS"; locus_tag "G4P62_011703"; orig_transcript_id "gnl|WGS:JAAVVJ|G4P62_T019332"; product "transcript variant X2"; protein_id "KAF7203748.1"; exon_number "15";
CM025023.1	Genbank	CDS	34989227	34989346	.	+	2	gene_id "G4P62_011703"; transcript_id "gnl|WGS:JAAVVJ|G4P62_T019332"; gbkey "CDS"; locus_tag "G4P62_011703"; orig_transcript_id "gnl|WGS:JAAVVJ|G4P62_T019332"; product "transcript variant X2"; protein_id "KAF7203748.1"; exon_number "16";
CM025023.1	Genbank	CDS	34990189	34990313	.	+	2	gene_id "G4P62_011703"; transcript_id "gnl|WGS:JAAVVJ|G4P62_T019332"; gbkey "CDS"; locus_tag "G4P62_011703"; orig_transcript_id "gnl|WGS:JAAVVJ|G4P62_T019332"; product "transcript variant X2"; protein_id "KAF7203748.1"; exon_number "17";
CM025023.1	Genbank	CDS	34990712	34990914	.	+	0	gene_id "G4P62_011703"; transcript_id "gnl|WGS:JAAVVJ|G4P62_T019332"; gbkey "CDS"; locus_tag "G4P62_011703"; orig_transcript_id "gnl|WGS:JAAVVJ|G4P62_T019332"; product "transcript variant X2"; protein_id "KAF7203748.1"; exon_number "18";
CM025023.1	Genbank	CDS	34990977	34991211	.	+	1	gene_id "G4P62_011703"; transcript_id "gnl|WGS:JAAVVJ|G4P62_T019332"; gbkey "CDS"; locus_tag "G4P62_011703"; orig_transcript_id "gnl|WGS:JAAVVJ|G4P62_T019332"; product "transcript variant X2"; protein_id "KAF7203748.1"; exon_number "19";
CM025023.1	Genbank	CDS	34991304	34991372	.	+	0	gene_id "G4P62_011703"; transcript_id "gnl|WGS:JAAVVJ|G4P62_T019332"; gbkey "CDS"; locus_tag "G4P62_011703"; orig_transcript_id "gnl|WGS:JAAVVJ|G4P62_T019332"; product "transcript variant X2"; protein_id "KAF7203748.1"; exon_number "20";
CM025023.1	Genbank	CDS	34991441	34991521	.	+	0	gene_id "G4P62_011703"; transcript_id "gnl|WGS:JAAVVJ|G4P62_T019332"; gbkey "CDS"; locus_tag "G4P62_011703"; orig_transcript_id "gnl|WGS:JAAVVJ|G4P62_T019332"; product "transcript variant X2"; protein_id "KAF7203748.1"; exon_number "21";
CM025023.1	Genbank	CDS	34991617	34991746	.	+	0	gene_id "G4P62_011703"; transcript_id "gnl|WGS:JAAVVJ|G4P62_T019332"; gbkey "CDS"; locus_tag "G4P62_011703"; orig_transcript_id "gnl|WGS:JAAVVJ|G4P62_T019332"; product "transcript variant X2"; protein_id "KAF7203748.1"; exon_number "22";
CM025023.1	Genbank	CDS	34995440	34995603	.	+	2	gene_id "G4P62_011703"; transcript_id "gnl|WGS:JAAVVJ|G4P62_T019332"; gbkey "CDS"; locus_tag "G4P62_011703"; orig_transcript_id "gnl|WGS:JAAVVJ|G4P62_T019332"; product "transcript variant X2"; protein_id "KAF7203748.1"; exon_number "23";
CM025023.1	Genbank	CDS	34995687	34995788	.	+	0	gene_id "G4P62_011703"; transcript_id "gnl|WGS:JAAVVJ|G4P62_T019332"; gbkey "CDS"; locus_tag "G4P62_011703"; orig_transcript_id "gnl|WGS:JAAVVJ|G4P62_T019332"; product "transcript variant X2"; protein_id "KAF7203748.1"; exon_number "24";
CM025023.1	Genbank	CDS	34996089	34996175	.	+	0	gene_id "G4P62_011703"; transcript_id "gnl|WGS:JAAVVJ|G4P62_T019332"; gbkey "CDS"; locus_tag "G4P62_011703"; orig_transcript_id "gnl|WGS:JAAVVJ|G4P62_T019332"; product "transcript variant X2"; protein_id "KAF7203748.1"; exon_number "25";
CM025023.1	Genbank	CDS	35001633	35001926	.	+	0	gene_id "G4P62_011703"; transcript_id "gnl|WGS:JAAVVJ|G4P62_T019332"; gbkey "CDS"; locus_tag "G4P62_011703"; orig_transcript_id "gnl|WGS:JAAVVJ|G4P62_T019332"; product "transcript variant X2"; protein_id "KAF7203748.1"; exon_number "26";
CM025023.1	Genbank	start_codon	34965470	34965472	.	+	0	gene_id "G4P62_011703"; transcript_id "gnl|WGS:JAAVVJ|G4P62_T019332"; gbkey "CDS"; locus_tag "G4P62_011703"; orig_transcript_id "gnl|WGS:JAAVVJ|G4P62_T019332"; product "transcript variant X2"; protein_id "KAF7203748.1"; exon_number "2";
CM025023.1	Genbank	stop_codon	35001927	35001929	.	+	0	gene_id "G4P62_011703"; transcript_id "gnl|WGS:JAAVVJ|G4P62_T019332"; gbkey "CDS"; locus_tag "G4P62_011703"; orig_transcript_id "gnl|WGS:JAAVVJ|G4P62_T019332"; product "transcript variant X2"; protein_id "KAF7203748.1"; exon_number "26";
CM025023.1	Genbank	gene	35005032	35179813	.	-	.	gene_id "G4P62_011704"; transcript_id ""; description "SRC kinase signaling inhibitor 1-like isoform"; gbkey "Gene"; gene_biotype "protein_coding"; locus_tag "G4P62_011704"; note "LOC107387298";
CM025023.1	Genbank	transcript	35005032	35179811	.	-	.	gene_id "G4P62_011704"; transcript_id "gnl|WGS:JAAVVJ|G4P62_T019333"; gbkey "mRNA"; locus_tag "G4P62_011704"; note "transcript variant X1"; orig_protein_id "gnl|WGS:JAAVVJ|G4P62_P019333"; orig_transcript_id "gnl|WGS:JAAVVJ|G4P62_T019333"; product "SRC kinase signaling inhibitor 1-like"; transcript_biotype "mRNA";
CM025023.1	Genbank	exon	35179506	35179811	.	-	.	gene_id "G4P62_011704"; transcript_id "gnl|WGS:JAAVVJ|G4P62_T019333"; locus_tag "G4P62_011704"; note "transcript variant X1"; orig_protein_id "gnl|WGS:JAAVVJ|G4P62_P019333"; orig_transcript_id "gnl|WGS:JAAVVJ|G4P62_T019333"; product "SRC kinase signaling inhibitor 1-like"; transcript_biotype "mRNA"; exon_number "1";
CM025023.1	Genbank	exon	35121832	35122139	.	-	.	gene_id "G4P62_011704"; transcript_id "gnl|WGS:JAAVVJ|G4P62_T019333"; locus_tag "G4P62_011704"; note "transcript variant X1"; orig_protein_id "gnl|WGS:JAAVVJ|G4P62_P019333"; orig_transcript_id "gnl|WGS:JAAVVJ|G4P62_T019333"; product "SRC kinase signaling inhibitor 1-like"; transcript_biotype "mRNA"; exon_number "2";
CM025023.1	Genbank	exon	35107193	35107219	.	-	.	gene_id "G4P62_011704"; transcript_id "gnl|WGS:JAAVVJ|G4P62_T019333"; locus_tag "G4P62_011704"; note "transcript variant X1"; orig_protein_id "gnl|WGS:JAAVVJ|G4P62_P019333"; orig_transcript_id "gnl|WGS:JAAVVJ|G4P62_T019333"; product "SRC kinase signaling inhibitor 1-like"; transcript_biotype "mRNA"; exon_number "3";
CM025023.1	Genbank	exon	35043381	35043582	.	-	.	gene_id "G4P62_011704"; transcript_id "gnl|WGS:JAAVVJ|G4P62_T019333"; locus_tag "G4P62_011704"; note "transcript variant X1"; orig_protein_id "gnl|WGS:JAAVVJ|G4P62_P019333"; orig_transcript_id "gnl|WGS:JAAVVJ|G4P62_T019333"; product "SRC kinase signaling inhibitor 1-like"; transcript_biotype "mRNA"; exon_number "4";
CM025023.1	Genbank	exon	35040422	35040551	.	-	.	gene_id "G4P62_011704"; transcript_id "gnl|WGS:JAAVVJ|G4P62_T019333"; locus_tag "G4P62_011704"; note "transcript variant X1"; orig_protein_id "gnl|WGS:JAAVVJ|G4P62_P019333"; orig_transcript_id "gnl|WGS:JAAVVJ|G4P62_T019333"; product "SRC kinase signaling inhibitor 1-like"; transcript_biotype "mRNA"; exon_number "5";
CM025023.1	Genbank	exon	35039349	35039520	.	-	.	gene_id "G4P62_011704"; transcript_id "gnl|WGS:JAAVVJ|G4P62_T019333"; locus_tag "G4P62_011704"; note "transcript variant X1"; orig_protein_id "gnl|WGS:JAAVVJ|G4P62_P019333"; orig_transcript_id "gnl|WGS:JAAVVJ|G4P62_T019333"; product "SRC kinase signaling inhibitor 1-like"; transcript_biotype "mRNA"; exon_number "6";
CM025023.1	Genbank	exon	35028959	35029854	.	-	.	gene_id "G4P62_011704"; transcript_id "gnl|WGS:JAAVVJ|G4P62_T019333"; locus_tag "G4P62_011704"; note "transcript variant X1"; orig_protein_id "gnl|WGS:JAAVVJ|G4P62_P019333"; orig_transcript_id "gnl|WGS:JAAVVJ|G4P62_T019333"; product "SRC kinase signaling inhibitor 1-like"; transcript_biotype "mRNA"; exon_number "7";
CM025023.1	Genbank	exon	35028443	35028532	.	-	.	gene_id "G4P62_011704"; transcript_id "gnl|WGS:JAAVVJ|G4P62_T019333"; locus_tag "G4P62_011704"; note "transcript variant X1"; orig_protein_id "gnl|WGS:JAAVVJ|G4P62_P019333"; orig_transcript_id "gnl|WGS:JAAVVJ|G4P62_T019333"; product "SRC kinase signaling inhibitor 1-like"; transcript_biotype "mRNA"; exon_number "8";
CM025023.1	Genbank	exon	35027992	35028053	.	-	.	gene_id "G4P62_011704"; transcript_id "gnl|WGS:JAAVVJ|G4P62_T019333"; locus_tag "G4P62_011704"; note "transcript variant X1"; orig_protein_id "gnl|WGS:JAAVVJ|G4P62_P019333"; orig_transcript_id "gnl|WGS:JAAVVJ|G4P62_T019333"; product "SRC kinase signaling inhibitor 1-like"; transcript_biotype "mRNA"; exon_number "9";
CM025023.1	Genbank	exon	35025481	35025644	.	-	.	gene_id "G4P62_011704"; transcript_id "gnl|WGS:JAAVVJ|G4P62_T019333"; locus_tag "G4P62_011704"; note "transcript variant X1"; orig_protein_id "gnl|WGS:JAAVVJ|G4P62_P019333"; orig_transcript_id "gnl|WGS:JAAVVJ|G4P62_T019333"; product "SRC kinase signaling inhibitor 1-like"; transcript_biotype "mRNA"; exon_number "10";
CM025023.1	Genbank	exon	35024792	35024967	.	-	.	gene_id "G4P62_011704"; transcript_id "gnl|WGS:JAAVVJ|G4P62_T019333"; locus_tag "G4P62_011704"; note "transcript variant X1"; orig_protein_id "gnl|WGS:JAAVVJ|G4P62_P019333"; orig_transcript_id "gnl|WGS:JAAVVJ|G4P62_T019333"; product "SRC kinase signaling inhibitor 1-like"; transcript_biotype "mRNA"; exon_number "11";
CM025023.1	Genbank	exon	35024243	35024373	.	-	.	gene_id "G4P62_011704"; transcript_id "gnl|WGS:JAAVVJ|G4P62_T019333"; locus_tag "G4P62_011704"; note "transcript variant X1"; orig_protein_id "gnl|WGS:JAAVVJ|G4P62_P019333"; orig_transcript_id "gnl|WGS:JAAVVJ|G4P62_T019333"; product "SRC kinase signaling inhibitor 1-like"; transcript_biotype "mRNA"; exon_number "12";
CM025023.1	Genbank	exon	35022628	35022775	.	-	.	gene_id "G4P62_011704"; transcript_id "gnl|WGS:JAAVVJ|G4P62_T019333"; locus_tag "G4P62_011704"; note "transcript variant X1"; orig_protein_id "gnl|WGS:JAAVVJ|G4P62_P019333"; orig_transcript_id "gnl|WGS:JAAVVJ|G4P62_T019333"; product "SRC kinase signaling inhibitor 1-like"; transcript_biotype "mRNA"; exon_number "13";
CM025023.1	Genbank	exon	35021813	35022107	.	-	.	gene_id "G4P62_011704"; transcript_id "gnl|WGS:JAAVVJ|G4P62_T019333"; locus_tag "G4P62_011704"; note "transcript variant X1"; orig_protein_id "gnl|WGS:JAAVVJ|G4P62_P019333"; orig_transcript_id "gnl|WGS:JAAVVJ|G4P62_T019333"; product "SRC kinase signaling inhibitor 1-like"; transcript_biotype "mRNA"; exon_number "14";
CM025023.1	Genbank	exon	35021288	35021618	.	-	.	gene_id "G4P62_011704"; transcript_id "gnl|WGS:JAAVVJ|G4P62_T019333"; locus_tag "G4P62_011704"; note "transcript variant X1"; orig_protein_id "gnl|WGS:JAAVVJ|G4P62_P019333"; orig_transcript_id "gnl|WGS:JAAVVJ|G4P62_T019333"; product "SRC kinase signaling inhibitor 1-like"; transcript_biotype "mRNA"; exon_number "15";
CM025023.1	Genbank	exon	35021065	35021207	.	-	.	gene_id "G4P62_011704"; transcript_id "gnl|WGS:JAAVVJ|G4P62_T019333"; locus_tag "G4P62_011704"; note "transcript variant X1"; orig_protein_id "gnl|WGS:JAAVVJ|G4P62_P019333"; orig_transcript_id "gnl|WGS:JAAVVJ|G4P62_T019333"; product "SRC kinase signaling inhibitor 1-like"; transcript_biotype "mRNA"; exon_number "16";
CM025023.1	Genbank	exon	35018946	35019095	.	-	.	gene_id "G4P62_011704"; transcript_id "gnl|WGS:JAAVVJ|G4P62_T019333"; locus_tag "G4P62_011704"; note "transcript variant X1"; orig_protein_id "gnl|WGS:JAAVVJ|G4P62_P019333"; orig_transcript_id "gnl|WGS:JAAVVJ|G4P62_T019333"; product "SRC kinase signaling inhibitor 1-like"; transcript_biotype "mRNA"; exon_number "17";
CM025023.1	Genbank	exon	35018777	35018857	.	-	.	gene_id "G4P62_011704"; transcript_id "gnl|WGS:JAAVVJ|G4P62_T019333"; locus_tag "G4P62_011704"; note "transcript variant X1"; orig_protein_id "gnl|WGS:JAAVVJ|G4P62_P019333"; orig_transcript_id "gnl|WGS:JAAVVJ|G4P62_T019333"; product "SRC kinase signaling inhibitor 1-like"; transcript_biotype "mRNA"; exon_number "18";
CM025023.1	Genbank	exon	35009006	35009143	.	-	.	gene_id "G4P62_011704"; transcript_id "gnl|WGS:JAAVVJ|G4P62_T019333"; locus_tag "G4P62_011704"; note "transcript variant X1"; orig_protein_id "gnl|WGS:JAAVVJ|G4P62_P019333"; orig_transcript_id "gnl|WGS:JAAVVJ|G4P62_T019333"; product "SRC kinase signaling inhibitor 1-like"; transcript_biotype "mRNA"; exon_number "19";
CM025023.1	Genbank	exon	35005032	35007064	.	-	.	gene_id "G4P62_011704"; transcript_id "gnl|WGS:JAAVVJ|G4P62_T019333"; locus_tag "G4P62_011704"; note "transcript variant X1"; orig_protein_id "gnl|WGS:JAAVVJ|G4P62_P019333"; orig_transcript_id "gnl|WGS:JAAVVJ|G4P62_T019333"; product "SRC kinase signaling inhibitor 1-like"; transcript_biotype "mRNA"; exon_number "20";
CM025023.1	Genbank	CDS	35121832	35122116	.	-	0	gene_id "G4P62_011704"; transcript_id "gnl|WGS:JAAVVJ|G4P62_T019333"; gbkey "CDS"; locus_tag "G4P62_011704"; orig_transcript_id "gnl|WGS:JAAVVJ|G4P62_T019333"; product "transcript variant X1"; protein_id "KAF7203749.1"; exon_number "2";
CM025023.1	Genbank	CDS	35107193	35107219	.	-	0	gene_id "G4P62_011704"; transcript_id "gnl|WGS:JAAVVJ|G4P62_T019333"; gbkey "CDS"; locus_tag "G4P62_011704"; orig_transcript_id "gnl|WGS:JAAVVJ|G4P62_T019333"; product "transcript variant X1"; protein_id "KAF7203749.1"; exon_number "3";
CM025023.1	Genbank	CDS	35043381	35043582	.	-	0	gene_id "G4P62_011704"; transcript_id "gnl|WGS:JAAVVJ|G4P62_T019333"; gbkey "CDS"; locus_tag "G4P62_011704"; orig_transcript_id "gnl|WGS:JAAVVJ|G4P62_T019333"; product "transcript variant X1"; protein_id "KAF7203749.1"; exon_number "4";
CM025023.1	Genbank	CDS	35040422	35040551	.	-	2	gene_id "G4P62_011704"; transcript_id "gnl|WGS:JAAVVJ|G4P62_T019333"; gbkey "CDS"; locus_tag "G4P62_011704"; orig_transcript_id "gnl|WGS:JAAVVJ|G4P62_T019333"; product "transcript variant X1"; protein_id "KAF7203749.1"; exon_number "5";
CM025023.1	Genbank	CDS	35039349	35039520	.	-	1	gene_id "G4P62_011704"; transcript_id "gnl|WGS:JAAVVJ|G4P62_T019333"; gbkey "CDS"; locus_tag "G4P62_011704"; orig_transcript_id "gnl|WGS:JAAVVJ|G4P62_T019333"; product "transcript variant X1"; protein_id "KAF7203749.1"; exon_number "6";
CM025023.1	Genbank	CDS	35028959	35029854	.	-	0	gene_id "G4P62_011704"; transcript_id "gnl|WGS:JAAVVJ|G4P62_T019333"; gbkey "CDS"; locus_tag "G4P62_011704"; orig_transcript_id "gnl|WGS:JAAVVJ|G4P62_T019333"; product "transcript variant X1"; protein_id "KAF7203749.1"; exon_number "7";
CM025023.1	Genbank	CDS	35028443	35028532	.	-	1	gene_id "G4P62_011704"; transcript_id "gnl|WGS:JAAVVJ|G4P62_T019333"; gbkey "CDS"; locus_tag "G4P62_011704"; orig_transcript_id "gnl|WGS:JAAVVJ|G4P62_T019333"; product "transcript variant X1"; protein_id "KAF7203749.1"; exon_number "8";
CM025023.1	Genbank	CDS	35027992	35028053	.	-	1	gene_id "G4P62_011704"; transcript_id "gnl|WGS:JAAVVJ|G4P62_T019333"; gbkey "CDS"; locus_tag "G4P62_011704"; orig_transcript_id "gnl|WGS:JAAVVJ|G4P62_T019333"; product "transcript variant X1"; protein_id "KAF7203749.1"; exon_number "9";
CM025023.1	Genbank	CDS	35025481	35025644	.	-	2	gene_id "G4P62_011704"; transcript_id "gnl|WGS:JAAVVJ|G4P62_T019333"; gbkey "CDS"; locus_tag "G4P62_011704"; orig_transcript_id "gnl|WGS:JAAVVJ|G4P62_T019333"; product "transcript variant X1"; protein_id "KAF7203749.1"; exon_number "10";
CM025023.1	Genbank	CDS	35024792	35024967	.	-	0	gene_id "G4P62_011704"; transcript_id "gnl|WGS:JAAVVJ|G4P62_T019333"; gbkey "CDS"; locus_tag "G4P62_011704"; orig_transcript_id "gnl|WGS:JAAVVJ|G4P62_T019333"; product "transcript variant X1"; protein_id "KAF7203749.1"; exon_number "11";
CM025023.1	Genbank	CDS	35024243	35024373	.	-	1	gene_id "G4P62_011704"; transcript_id "gnl|WGS:JAAVVJ|G4P62_T019333"; gbkey "CDS"; locus_tag "G4P62_011704"; orig_transcript_id "gnl|WGS:JAAVVJ|G4P62_T019333"; product "transcript variant X1"; protein_id "KAF7203749.1"; exon_number "12";
CM025023.1	Genbank	CDS	35022628	35022775	.	-	2	gene_id "G4P62_011704"; transcript_id "gnl|WGS:JAAVVJ|G4P62_T019333"; gbkey "CDS"; locus_tag "G4P62_011704"; orig_transcript_id "gnl|WGS:JAAVVJ|G4P62_T019333"; product "transcript variant X1"; protein_id "KAF7203749.1"; exon_number "13";
CM025023.1	Genbank	CDS	35021813	35022107	.	-	1	gene_id "G4P62_011704"; transcript_id "gnl|WGS:JAAVVJ|G4P62_T019333"; gbkey "CDS"; locus_tag "G4P62_011704"; orig_transcript_id "gnl|WGS:JAAVVJ|G4P62_T019333"; product "transcript variant X1"; protein_id "KAF7203749.1"; exon_number "14";
CM025023.1	Genbank	CDS	35021288	35021618	.	-	0	gene_id "G4P62_011704"; transcript_id "gnl|WGS:JAAVVJ|G4P62_T019333"; gbkey "CDS"; locus_tag "G4P62_011704"; orig_transcript_id "gnl|WGS:JAAVVJ|G4P62_T019333"; product "transcript variant X1"; protein_id "KAF7203749.1"; exon_number "15";
CM025023.1	Genbank	CDS	35021065	35021207	.	-	2	gene_id "G4P62_011704"; transcript_id "gnl|WGS:JAAVVJ|G4P62_T019333"; gbkey "CDS"; locus_tag "G4P62_011704"; orig_transcript_id "gnl|WGS:JAAVVJ|G4P62_T019333"; product "transcript variant X1"; protein_id "KAF7203749.1"; exon_number "16";
CM025023.1	Genbank	CDS	35018946	35019095	.	-	0	gene_id "G4P62_011704"; transcript_id "gnl|WGS:JAAVVJ|G4P62_T019333"; gbkey "CDS"; locus_tag "G4P62_011704"; orig_transcript_id "gnl|WGS:JAAVVJ|G4P62_T019333"; product "transcript variant X1"; protein_id "KAF7203749.1"; exon_number "17";
CM025023.1	Genbank	CDS	35018777	35018857	.	-	0	gene_id "G4P62_011704"; transcript_id "gnl|WGS:JAAVVJ|G4P62_T019333"; gbkey "CDS"; locus_tag "G4P62_011704"; orig_transcript_id "gnl|WGS:JAAVVJ|G4P62_T019333"; product "transcript variant X1"; protein_id "KAF7203749.1"; exon_number "18";
CM025023.1	Genbank	CDS	35009006	35009143	.	-	0	gene_id "G4P62_011704"; transcript_id "gnl|WGS:JAAVVJ|G4P62_T019333"; gbkey "CDS"; locus_tag "G4P62_011704"; orig_transcript_id "gnl|WGS:JAAVVJ|G4P62_T019333"; product "transcript variant X1"; protein_id "KAF7203749.1"; exon_number "19";
CM025023.1	Genbank	CDS	35006846	35007064	.	-	0	gene_id "G4P62_011704"; transcript_id "gnl|WGS:JAAVVJ|G4P62_T019333"; gbkey "CDS"; locus_tag "G4P62_011704"; orig_transcript_id "gnl|WGS:JAAVVJ|G4P62_T019333"; product "transcript variant X1"; protein_id "KAF7203749.1"; exon_number "20";
CM025023.1	Genbank	start_codon	35122114	35122116	.	-	0	gene_id "G4P62_011704"; transcript_id "gnl|WGS:JAAVVJ|G4P62_T019333"; gbkey "CDS"; locus_tag "G4P62_011704"; orig_transcript_id "gnl|WGS:JAAVVJ|G4P62_T019333"; product "transcript variant X1"; protein_id "KAF7203749.1"; exon_number "2";
CM025023.1	Genbank	stop_codon	35006843	35006845	.	-	0	gene_id "G4P62_011704"; transcript_id "gnl|WGS:JAAVVJ|G4P62_T019333"; gbkey "CDS"; locus_tag "G4P62_011704"; orig_transcript_id "gnl|WGS:JAAVVJ|G4P62_T019333"; product "transcript variant X1"; protein_id "KAF7203749.1"; exon_number "20";
CM025023.1	Genbank	transcript	35005032	35118346	.	-	.	gene_id "G4P62_011704"; transcript_id "gnl|WGS:JAAVVJ|G4P62_T019334"; gbkey "mRNA"; locus_tag "G4P62_011704"; note "transcript variant X3"; orig_protein_id "gnl|WGS:JAAVVJ|G4P62_P019334"; orig_transcript_id "gnl|WGS:JAAVVJ|G4P62_T019334"; product "SRC kinase signaling inhibitor 1-like"; transcript_biotype "mRNA";
CM025023.1	Genbank	exon	35118019	35118346	.	-	.	gene_id "G4P62_011704"; transcript_id "gnl|WGS:JAAVVJ|G4P62_T019334"; locus_tag "G4P62_011704"; note "transcript variant X3"; orig_protein_id "gnl|WGS:JAAVVJ|G4P62_P019334"; orig_transcript_id "gnl|WGS:JAAVVJ|G4P62_T019334"; product "SRC kinase signaling inhibitor 1-like"; transcript_biotype "mRNA"; exon_number "1";
CM025023.1	Genbank	exon	35107193	35107219	.	-	.	gene_id "G4P62_011704"; transcript_id "gnl|WGS:JAAVVJ|G4P62_T019334"; locus_tag "G4P62_011704"; note "transcript variant X3"; orig_protein_id "gnl|WGS:JAAVVJ|G4P62_P019334"; orig_transcript_id "gnl|WGS:JAAVVJ|G4P62_T019334"; product "SRC kinase signaling inhibitor 1-like"; transcript_biotype "mRNA"; exon_number "2";
CM025023.1	Genbank	exon	35043381	35043582	.	-	.	gene_id "G4P62_011704"; transcript_id "gnl|WGS:JAAVVJ|G4P62_T019334"; locus_tag "G4P62_011704"; note "transcript variant X3"; orig_protein_id "gnl|WGS:JAAVVJ|G4P62_P019334"; orig_transcript_id "gnl|WGS:JAAVVJ|G4P62_T019334"; product "SRC kinase signaling inhibitor 1-like"; transcript_biotype "mRNA"; exon_number "3";
CM025023.1	Genbank	exon	35040422	35040551	.	-	.	gene_id "G4P62_011704"; transcript_id "gnl|WGS:JAAVVJ|G4P62_T019334"; locus_tag "G4P62_011704"; note "transcript variant X3"; orig_protein_id "gnl|WGS:JAAVVJ|G4P62_P019334"; orig_transcript_id "gnl|WGS:JAAVVJ|G4P62_T019334"; product "SRC kinase signaling inhibitor 1-like"; transcript_biotype "mRNA"; exon_number "4";
CM025023.1	Genbank	exon	35039349	35039520	.	-	.	gene_id "G4P62_011704"; transcript_id "gnl|WGS:JAAVVJ|G4P62_T019334"; locus_tag "G4P62_011704"; note "transcript variant X3"; orig_protein_id "gnl|WGS:JAAVVJ|G4P62_P019334"; orig_transcript_id "gnl|WGS:JAAVVJ|G4P62_T019334"; product "SRC kinase signaling inhibitor 1-like"; transcript_biotype "mRNA"; exon_number "5";
CM025023.1	Genbank	exon	35028959	35029854	.	-	.	gene_id "G4P62_011704"; transcript_id "gnl|WGS:JAAVVJ|G4P62_T019334"; locus_tag "G4P62_011704"; note "transcript variant X3"; orig_protein_id "gnl|WGS:JAAVVJ|G4P62_P019334"; orig_transcript_id "gnl|WGS:JAAVVJ|G4P62_T019334"; product "SRC kinase signaling inhibitor 1-like"; transcript_biotype "mRNA"; exon_number "6";
CM025023.1	Genbank	exon	35028443	35028532	.	-	.	gene_id "G4P62_011704"; transcript_id "gnl|WGS:JAAVVJ|G4P62_T019334"; locus_tag "G4P62_011704"; note "transcript variant X3"; orig_protein_id "gnl|WGS:JAAVVJ|G4P62_P019334"; orig_transcript_id "gnl|WGS:JAAVVJ|G4P62_T019334"; product "SRC kinase signaling inhibitor 1-like"; transcript_biotype "mRNA"; exon_number "7";
CM025023.1	Genbank	exon	35027992	35028053	.	-	.	gene_id "G4P62_011704"; transcript_id "gnl|WGS:JAAVVJ|G4P62_T019334"; locus_tag "G4P62_011704"; note "transcript variant X3"; orig_protein_id "gnl|WGS:JAAVVJ|G4P62_P019334"; orig_transcript_id "gnl|WGS:JAAVVJ|G4P62_T019334"; product "SRC kinase signaling inhibitor 1-like"; transcript_biotype "mRNA"; exon_number "8";
CM025023.1	Genbank	exon	35025481	35025644	.	-	.	gene_id "G4P62_011704"; transcript_id "gnl|WGS:JAAVVJ|G4P62_T019334"; locus_tag "G4P62_011704"; note "transcript variant X3"; orig_protein_id "gnl|WGS:JAAVVJ|G4P62_P019334"; orig_transcript_id "gnl|WGS:JAAVVJ|G4P62_T019334"; product "SRC kinase signaling inhibitor 1-like"; transcript_biotype "mRNA"; exon_number "9";
CM025023.1	Genbank	exon	35024792	35024967	.	-	.	gene_id "G4P62_011704"; transcript_id "gnl|WGS:JAAVVJ|G4P62_T019334"; locus_tag "G4P62_011704"; note "transcript variant X3"; orig_protein_id "gnl|WGS:JAAVVJ|G4P62_P019334"; orig_transcript_id "gnl|WGS:JAAVVJ|G4P62_T019334"; product "SRC kinase signaling inhibitor 1-like"; transcript_biotype "mRNA"; exon_number "10";
CM025023.1	Genbank	exon	35024243	35024373	.	-	.	gene_id "G4P62_011704"; transcript_id "gnl|WGS:JAAVVJ|G4P62_T019334"; locus_tag "G4P62_011704"; note "transcript variant X3"; orig_protein_id "gnl|WGS:JAAVVJ|G4P62_P019334"; orig_transcript_id "gnl|WGS:JAAVVJ|G4P62_T019334"; product "SRC kinase signaling inhibitor 1-like"; transcript_biotype "mRNA"; exon_number "11";
CM025023.1	Genbank	exon	35022595	35022775	.	-	.	gene_id "G4P62_011704"; transcript_id "gnl|WGS:JAAVVJ|G4P62_T019334"; locus_tag "G4P62_011704"; note "transcript variant X3"; orig_protein_id "gnl|WGS:JAAVVJ|G4P62_P019334"; orig_transcript_id "gnl|WGS:JAAVVJ|G4P62_T019334"; product "SRC kinase signaling inhibitor 1-like"; transcript_biotype "mRNA"; exon_number "12";
CM025023.1	Genbank	exon	35021813	35022107	.	-	.	gene_id "G4P62_011704"; transcript_id "gnl|WGS:JAAVVJ|G4P62_T019334"; locus_tag "G4P62_011704"; note "transcript variant X3"; orig_protein_id "gnl|WGS:JAAVVJ|G4P62_P019334"; orig_transcript_id "gnl|WGS:JAAVVJ|G4P62_T019334"; product "SRC kinase signaling inhibitor 1-like"; transcript_biotype "mRNA"; exon_number "13";
CM025023.1	Genbank	exon	35021288	35021618	.	-	.	gene_id "G4P62_011704"; transcript_id "gnl|WGS:JAAVVJ|G4P62_T019334"; locus_tag "G4P62_011704"; note "transcript variant X3"; orig_protein_id "gnl|WGS:JAAVVJ|G4P62_P019334"; orig_transcript_id "gnl|WGS:JAAVVJ|G4P62_T019334"; product "SRC kinase signaling inhibitor 1-like"; transcript_biotype "mRNA"; exon_number "14";
CM025023.1	Genbank	exon	35021065	35021207	.	-	.	gene_id "G4P62_011704"; transcript_id "gnl|WGS:JAAVVJ|G4P62_T019334"; locus_tag "G4P62_011704"; note "transcript variant X3"; orig_protein_id "gnl|WGS:JAAVVJ|G4P62_P019334"; orig_transcript_id "gnl|WGS:JAAVVJ|G4P62_T019334"; product "SRC kinase signaling inhibitor 1-like"; transcript_biotype "mRNA"; exon_number "15";
CM025023.1	Genbank	exon	35018946	35019095	.	-	.	gene_id "G4P62_011704"; transcript_id "gnl|WGS:JAAVVJ|G4P62_T019334"; locus_tag "G4P62_011704"; note "transcript variant X3"; orig_protein_id "gnl|WGS:JAAVVJ|G4P62_P019334"; orig_transcript_id "gnl|WGS:JAAVVJ|G4P62_T019334"; product "SRC kinase signaling inhibitor 1-like"; transcript_biotype "mRNA"; exon_number "16";
CM025023.1	Genbank	exon	35018777	35018857	.	-	.	gene_id "G4P62_011704"; transcript_id "gnl|WGS:JAAVVJ|G4P62_T019334"; locus_tag "G4P62_011704"; note "transcript variant X3"; orig_protein_id "gnl|WGS:JAAVVJ|G4P62_P019334"; orig_transcript_id "gnl|WGS:JAAVVJ|G4P62_T019334"; product "SRC kinase signaling inhibitor 1-like"; transcript_biotype "mRNA"; exon_number "17";
CM025023.1	Genbank	exon	35009006	35009143	.	-	.	gene_id "G4P62_011704"; transcript_id "gnl|WGS:JAAVVJ|G4P62_T019334"; locus_tag "G4P62_011704"; note "transcript variant X3"; orig_protein_id "gnl|WGS:JAAVVJ|G4P62_P019334"; orig_transcript_id "gnl|WGS:JAAVVJ|G4P62_T019334"; product "SRC kinase signaling inhibitor 1-like"; transcript_biotype "mRNA"; exon_number "18";
CM025023.1	Genbank	exon	35005032	35007064	.	-	.	gene_id "G4P62_011704"; transcript_id "gnl|WGS:JAAVVJ|G4P62_T019334"; locus_tag "G4P62_011704"; note "transcript variant X3"; orig_protein_id "gnl|WGS:JAAVVJ|G4P62_P019334"; orig_transcript_id "gnl|WGS:JAAVVJ|G4P62_T019334"; product "SRC kinase signaling inhibitor 1-like"; transcript_biotype "mRNA"; exon_number "19";
CM025023.1	Genbank	CDS	35043381	35043483	.	-	0	gene_id "G4P62_011704"; transcript_id "gnl|WGS:JAAVVJ|G4P62_T019334"; gbkey "CDS"; locus_tag "G4P62_011704"; orig_transcript_id "gnl|WGS:JAAVVJ|G4P62_T019334"; product "transcript variant X3"; protein_id "KAF7203750.1"; exon_number "3";
CM025023.1	Genbank	CDS	35040422	35040551	.	-	2	gene_id "G4P62_011704"; transcript_id "gnl|WGS:JAAVVJ|G4P62_T019334"; gbkey "CDS"; locus_tag "G4P62_011704"; orig_transcript_id "gnl|WGS:JAAVVJ|G4P62_T019334"; product "transcript variant X3"; protein_id "KAF7203750.1"; exon_number "4";
CM025023.1	Genbank	CDS	35039349	35039520	.	-	1	gene_id "G4P62_011704"; transcript_id "gnl|WGS:JAAVVJ|G4P62_T019334"; gbkey "CDS"; locus_tag "G4P62_011704"; orig_transcript_id "gnl|WGS:JAAVVJ|G4P62_T019334"; product "transcript variant X3"; protein_id "KAF7203750.1"; exon_number "5";
CM025023.1	Genbank	CDS	35028959	35029854	.	-	0	gene_id "G4P62_011704"; transcript_id "gnl|WGS:JAAVVJ|G4P62_T019334"; gbkey "CDS"; locus_tag "G4P62_011704"; orig_transcript_id "gnl|WGS:JAAVVJ|G4P62_T019334"; product "transcript variant X3"; protein_id "KAF7203750.1"; exon_number "6";
CM025023.1	Genbank	CDS	35028443	35028532	.	-	1	gene_id "G4P62_011704"; transcript_id "gnl|WGS:JAAVVJ|G4P62_T019334"; gbkey "CDS"; locus_tag "G4P62_011704"; orig_transcript_id "gnl|WGS:JAAVVJ|G4P62_T019334"; product "transcript variant X3"; protein_id "KAF7203750.1"; exon_number "7";
CM025023.1	Genbank	CDS	35027992	35028053	.	-	1	gene_id "G4P62_011704"; transcript_id "gnl|WGS:JAAVVJ|G4P62_T019334"; gbkey "CDS"; locus_tag "G4P62_011704"; orig_transcript_id "gnl|WGS:JAAVVJ|G4P62_T019334"; product "transcript variant X3"; protein_id "KAF7203750.1"; exon_number "8";
CM025023.1	Genbank	CDS	35025481	35025644	.	-	2	gene_id "G4P62_011704"; transcript_id "gnl|WGS:JAAVVJ|G4P62_T019334"; gbkey "CDS"; locus_tag "G4P62_011704"; orig_transcript_id "gnl|WGS:JAAVVJ|G4P62_T019334"; product "transcript variant X3"; protein_id "KAF7203750.1"; exon_number "9";
CM025023.1	Genbank	CDS	35024792	35024967	.	-	0	gene_id "G4P62_011704"; transcript_id "gnl|WGS:JAAVVJ|G4P62_T019334"; gbkey "CDS"; locus_tag "G4P62_011704"; orig_transcript_id "gnl|WGS:JAAVVJ|G4P62_T019334"; product "transcript variant X3"; protein_id "KAF7203750.1"; exon_number "10";
CM025023.1	Genbank	CDS	35024243	35024373	.	-	1	gene_id "G4P62_011704"; transcript_id "gnl|WGS:JAAVVJ|G4P62_T019334"; gbkey "CDS"; locus_tag "G4P62_011704"; orig_transcript_id "gnl|WGS:JAAVVJ|G4P62_T019334"; product "transcript variant X3"; protein_id "KAF7203750.1"; exon_number "11";
CM025023.1	Genbank	CDS	35022595	35022775	.	-	2	gene_id "G4P62_011704"; transcript_id "gnl|WGS:JAAVVJ|G4P62_T019334"; gbkey "CDS"; locus_tag "G4P62_011704"; orig_transcript_id "gnl|WGS:JAAVVJ|G4P62_T019334"; product "transcript variant X3"; protein_id "KAF7203750.1"; exon_number "12";
CM025023.1	Genbank	CDS	35021813	35022107	.	-	1	gene_id "G4P62_011704"; transcript_id "gnl|WGS:JAAVVJ|G4P62_T019334"; gbkey "CDS"; locus_tag "G4P62_011704"; orig_transcript_id "gnl|WGS:JAAVVJ|G4P62_T019334"; product "transcript variant X3"; protein_id "KAF7203750.1"; exon_number "13";
CM025023.1	Genbank	CDS	35021288	35021618	.	-	0	gene_id "G4P62_011704"; transcript_id "gnl|WGS:JAAVVJ|G4P62_T019334"; gbkey "CDS"; locus_tag "G4P62_011704"; orig_transcript_id "gnl|WGS:JAAVVJ|G4P62_T019334"; product "transcript variant X3"; protein_id "KAF7203750.1"; exon_number "14";
CM025023.1	Genbank	CDS	35021065	35021207	.	-	2	gene_id "G4P62_011704"; transcript_id "gnl|WGS:JAAVVJ|G4P62_T019334"; gbkey "CDS"; locus_tag "G4P62_011704"; orig_transcript_id "gnl|WGS:JAAVVJ|G4P62_T019334"; product "transcript variant X3"; protein_id "KAF7203750.1"; exon_number "15";
CM025023.1	Genbank	CDS	35018946	35019095	.	-	0	gene_id "G4P62_011704"; transcript_id "gnl|WGS:JAAVVJ|G4P62_T019334"; gbkey "CDS"; locus_tag "G4P62_011704"; orig_transcript_id "gnl|WGS:JAAVVJ|G4P62_T019334"; product "transcript variant X3"; protein_id "KAF7203750.1"; exon_number "16";
CM025023.1	Genbank	CDS	35018777	35018857	.	-	0	gene_id "G4P62_011704"; transcript_id "gnl|WGS:JAAVVJ|G4P62_T019334"; gbkey "CDS"; locus_tag "G4P62_011704"; orig_transcript_id "gnl|WGS:JAAVVJ|G4P62_T019334"; product "transcript variant X3"; protein_id "KAF7203750.1"; exon_number "17";
CM025023.1	Genbank	CDS	35009006	35009143	.	-	0	gene_id "G4P62_011704"; transcript_id "gnl|WGS:JAAVVJ|G4P62_T019334"; gbkey "CDS"; locus_tag "G4P62_011704"; orig_transcript_id "gnl|WGS:JAAVVJ|G4P62_T019334"; product "transcript variant X3"; protein_id "KAF7203750.1"; exon_number "18";
CM025023.1	Genbank	CDS	35006846	35007064	.	-	0	gene_id "G4P62_011704"; transcript_id "gnl|WGS:JAAVVJ|G4P62_T019334"; gbkey "CDS"; locus_tag "G4P62_011704"; orig_transcript_id "gnl|WGS:JAAVVJ|G4P62_T019334"; product "transcript variant X3"; protein_id "KAF7203750.1"; exon_number "19";
CM025023.1	Genbank	start_codon	35043481	35043483	.	-	0	gene_id "G4P62_011704"; transcript_id "gnl|WGS:JAAVVJ|G4P62_T019334"; gbkey "CDS"; locus_tag "G4P62_011704"; orig_transcript_id "gnl|WGS:JAAVVJ|G4P62_T019334"; product "transcript variant X3"; protein_id "KAF7203750.1"; exon_number "3";
CM025023.1	Genbank	stop_codon	35006843	35006845	.	-	0	gene_id "G4P62_011704"; transcript_id "gnl|WGS:JAAVVJ|G4P62_T019334"; gbkey "CDS"; locus_tag "G4P62_011704"; orig_transcript_id "gnl|WGS:JAAVVJ|G4P62_T019334"; product "transcript variant X3"; protein_id "KAF7203750.1"; exon_number "19";
CM025023.1	Genbank	transcript	35007080	35179813	.	-	.	gene_id "G4P62_011704"; transcript_id "gnl|WGS:JAAVVJ|G4P62_T019335"; gbkey "mRNA"; locus_tag "G4P62_011704"; note "transcript variant X2"; orig_protein_id "gnl|WGS:JAAVVJ|G4P62_P019335"; orig_transcript_id "gnl|WGS:JAAVVJ|G4P62_T019335"; product "SRC kinase signaling inhibitor 1-like"; transcript_biotype "mRNA";
CM025023.1	Genbank	exon	35179506	35179813	.	-	.	gene_id "G4P62_011704"; transcript_id "gnl|WGS:JAAVVJ|G4P62_T019335"; locus_tag "G4P62_011704"; note "transcript variant X2"; orig_protein_id "gnl|WGS:JAAVVJ|G4P62_P019335"; orig_transcript_id "gnl|WGS:JAAVVJ|G4P62_T019335"; product "SRC kinase signaling inhibitor 1-like"; transcript_biotype "mRNA"; exon_number "1";
CM025023.1	Genbank	exon	35121832	35122139	.	-	.	gene_id "G4P62_011704"; transcript_id "gnl|WGS:JAAVVJ|G4P62_T019335"; locus_tag "G4P62_011704"; note "transcript variant X2"; orig_protein_id "gnl|WGS:JAAVVJ|G4P62_P019335"; orig_transcript_id "gnl|WGS:JAAVVJ|G4P62_T019335"; product "SRC kinase signaling inhibitor 1-like"; transcript_biotype "mRNA"; exon_number "2";
CM025023.1	Genbank	exon	35107193	35107219	.	-	.	gene_id "G4P62_011704"; transcript_id "gnl|WGS:JAAVVJ|G4P62_T019335"; locus_tag "G4P62_011704"; note "transcript variant X2"; orig_protein_id "gnl|WGS:JAAVVJ|G4P62_P019335"; orig_transcript_id "gnl|WGS:JAAVVJ|G4P62_T019335"; product "SRC kinase signaling inhibitor 1-like"; transcript_biotype "mRNA"; exon_number "3";
CM025023.1	Genbank	exon	35043381	35043582	.	-	.	gene_id "G4P62_011704"; transcript_id "gnl|WGS:JAAVVJ|G4P62_T019335"; locus_tag "G4P62_011704"; note "transcript variant X2"; orig_protein_id "gnl|WGS:JAAVVJ|G4P62_P019335"; orig_transcript_id "gnl|WGS:JAAVVJ|G4P62_T019335"; product "SRC kinase signaling inhibitor 1-like"; transcript_biotype "mRNA"; exon_number "4";
CM025023.1	Genbank	exon	35040422	35040551	.	-	.	gene_id "G4P62_011704"; transcript_id "gnl|WGS:JAAVVJ|G4P62_T019335"; locus_tag "G4P62_011704"; note "transcript variant X2"; orig_protein_id "gnl|WGS:JAAVVJ|G4P62_P019335"; orig_transcript_id "gnl|WGS:JAAVVJ|G4P62_T019335"; product "SRC kinase signaling inhibitor 1-like"; transcript_biotype "mRNA"; exon_number "5";
CM025023.1	Genbank	exon	35039349	35039520	.	-	.	gene_id "G4P62_011704"; transcript_id "gnl|WGS:JAAVVJ|G4P62_T019335"; locus_tag "G4P62_011704"; note "transcript variant X2"; orig_protein_id "gnl|WGS:JAAVVJ|G4P62_P019335"; orig_transcript_id "gnl|WGS:JAAVVJ|G4P62_T019335"; product "SRC kinase signaling inhibitor 1-like"; transcript_biotype "mRNA"; exon_number "6";
CM025023.1	Genbank	exon	35028959	35029854	.	-	.	gene_id "G4P62_011704"; transcript_id "gnl|WGS:JAAVVJ|G4P62_T019335"; locus_tag "G4P62_011704"; note "transcript variant X2"; orig_protein_id "gnl|WGS:JAAVVJ|G4P62_P019335"; orig_transcript_id "gnl|WGS:JAAVVJ|G4P62_T019335"; product "SRC kinase signaling inhibitor 1-like"; transcript_biotype "mRNA"; exon_number "7";
CM025023.1	Genbank	exon	35028443	35028532	.	-	.	gene_id "G4P62_011704"; transcript_id "gnl|WGS:JAAVVJ|G4P62_T019335"; locus_tag "G4P62_011704"; note "transcript variant X2"; orig_protein_id "gnl|WGS:JAAVVJ|G4P62_P019335"; orig_transcript_id "gnl|WGS:JAAVVJ|G4P62_T019335"; product "SRC kinase signaling inhibitor 1-like"; transcript_biotype "mRNA"; exon_number "8";
CM025023.1	Genbank	exon	35027992	35028053	.	-	.	gene_id "G4P62_011704"; transcript_id "gnl|WGS:JAAVVJ|G4P62_T019335"; locus_tag "G4P62_011704"; note "transcript variant X2"; orig_protein_id "gnl|WGS:JAAVVJ|G4P62_P019335"; orig_transcript_id "gnl|WGS:JAAVVJ|G4P62_T019335"; product "SRC kinase signaling inhibitor 1-like"; transcript_biotype "mRNA"; exon_number "9";
CM025023.1	Genbank	exon	35025481	35025644	.	-	.	gene_id "G4P62_011704"; transcript_id "gnl|WGS:JAAVVJ|G4P62_T019335"; locus_tag "G4P62_011704"; note "transcript variant X2"; orig_protein_id "gnl|WGS:JAAVVJ|G4P62_P019335"; orig_transcript_id "gnl|WGS:JAAVVJ|G4P62_T019335"; product "SRC kinase signaling inhibitor 1-like"; transcript_biotype "mRNA"; exon_number "10";
CM025023.1	Genbank	exon	35024792	35024967	.	-	.	gene_id "G4P62_011704"; transcript_id "gnl|WGS:JAAVVJ|G4P62_T019335"; locus_tag "G4P62_011704"; note "transcript variant X2"; orig_protein_id "gnl|WGS:JAAVVJ|G4P62_P019335"; orig_transcript_id "gnl|WGS:JAAVVJ|G4P62_T019335"; product "SRC kinase signaling inhibitor 1-like"; transcript_biotype "mRNA"; exon_number "11";
CM025023.1	Genbank	exon	35024243	35024373	.	-	.	gene_id "G4P62_011704"; transcript_id "gnl|WGS:JAAVVJ|G4P62_T019335"; locus_tag "G4P62_011704"; note "transcript variant X2"; orig_protein_id "gnl|WGS:JAAVVJ|G4P62_P019335"; orig_transcript_id "gnl|WGS:JAAVVJ|G4P62_T019335"; product "SRC kinase signaling inhibitor 1-like"; transcript_biotype "mRNA"; exon_number "12";
CM025023.1	Genbank	exon	35022595	35022775	.	-	.	gene_id "G4P62_011704"; transcript_id "gnl|WGS:JAAVVJ|G4P62_T019335"; locus_tag "G4P62_011704"; note "transcript variant X2"; orig_protein_id "gnl|WGS:JAAVVJ|G4P62_P019335"; orig_transcript_id "gnl|WGS:JAAVVJ|G4P62_T019335"; product "SRC kinase signaling inhibitor 1-like"; transcript_biotype "mRNA"; exon_number "13";
CM025023.1	Genbank	exon	35021813	35022107	.	-	.	gene_id "G4P62_011704"; transcript_id "gnl|WGS:JAAVVJ|G4P62_T019335"; locus_tag "G4P62_011704"; note "transcript variant X2"; orig_protein_id "gnl|WGS:JAAVVJ|G4P62_P019335"; orig_transcript_id "gnl|WGS:JAAVVJ|G4P62_T019335"; product "SRC kinase signaling inhibitor 1-like"; transcript_biotype "mRNA"; exon_number "14";
CM025023.1	Genbank	exon	35021288	35021618	.	-	.	gene_id "G4P62_011704"; transcript_id "gnl|WGS:JAAVVJ|G4P62_T019335"; locus_tag "G4P62_011704"; note "transcript variant X2"; orig_protein_id "gnl|WGS:JAAVVJ|G4P62_P019335"; orig_transcript_id "gnl|WGS:JAAVVJ|G4P62_T019335"; product "SRC kinase signaling inhibitor 1-like"; transcript_biotype "mRNA"; exon_number "15";
CM025023.1	Genbank	exon	35021065	35021207	.	-	.	gene_id "G4P62_011704"; transcript_id "gnl|WGS:JAAVVJ|G4P62_T019335"; locus_tag "G4P62_011704"; note "transcript variant X2"; orig_protein_id "gnl|WGS:JAAVVJ|G4P62_P019335"; orig_transcript_id "gnl|WGS:JAAVVJ|G4P62_T019335"; product "SRC kinase signaling inhibitor 1-like"; transcript_biotype "mRNA"; exon_number "16";
CM025023.1	Genbank	exon	35018946	35019095	.	-	.	gene_id "G4P62_011704"; transcript_id "gnl|WGS:JAAVVJ|G4P62_T019335"; locus_tag "G4P62_011704"; note "transcript variant X2"; orig_protein_id "gnl|WGS:JAAVVJ|G4P62_P019335"; orig_transcript_id "gnl|WGS:JAAVVJ|G4P62_T019335"; product "SRC kinase signaling inhibitor 1-like"; transcript_biotype "mRNA"; exon_number "17";
CM025023.1	Genbank	exon	35018777	35018857	.	-	.	gene_id "G4P62_011704"; transcript_id "gnl|WGS:JAAVVJ|G4P62_T019335"; locus_tag "G4P62_011704"; note "transcript variant X2"; orig_protein_id "gnl|WGS:JAAVVJ|G4P62_P019335"; orig_transcript_id "gnl|WGS:JAAVVJ|G4P62_T019335"; product "SRC kinase signaling inhibitor 1-like"; transcript_biotype "mRNA"; exon_number "18";
CM025023.1	Genbank	exon	35009006	35009143	.	-	.	gene_id "G4P62_011704"; transcript_id "gnl|WGS:JAAVVJ|G4P62_T019335"; locus_tag "G4P62_011704"; note "transcript variant X2"; orig_protein_id "gnl|WGS:JAAVVJ|G4P62_P019335"; orig_transcript_id "gnl|WGS:JAAVVJ|G4P62_T019335"; product "SRC kinase signaling inhibitor 1-like"; transcript_biotype "mRNA"; exon_number "19";
CM025023.1	Genbank	exon	35007080	35007195	.	-	.	gene_id "G4P62_011704"; transcript_id "gnl|WGS:JAAVVJ|G4P62_T019335"; locus_tag "G4P62_011704"; note "transcript variant X2"; orig_protein_id "gnl|WGS:JAAVVJ|G4P62_P019335"; orig_transcript_id "gnl|WGS:JAAVVJ|G4P62_T019335"; product "SRC kinase signaling inhibitor 1-like"; transcript_biotype "mRNA"; exon_number "20";
CM025023.1	Genbank	CDS	35121832	35122116	.	-	0	gene_id "G4P62_011704"; transcript_id "gnl|WGS:JAAVVJ|G4P62_T019335"; gbkey "CDS"; locus_tag "G4P62_011704"; orig_transcript_id "gnl|WGS:JAAVVJ|G4P62_T019335"; product "transcript variant X2"; protein_id "KAF7203751.1"; exon_number "2";
CM025023.1	Genbank	CDS	35107193	35107219	.	-	0	gene_id "G4P62_011704"; transcript_id "gnl|WGS:JAAVVJ|G4P62_T019335"; gbkey "CDS"; locus_tag "G4P62_011704"; orig_transcript_id "gnl|WGS:JAAVVJ|G4P62_T019335"; product "transcript variant X2"; protein_id "KAF7203751.1"; exon_number "3";
CM025023.1	Genbank	CDS	35043381	35043582	.	-	0	gene_id "G4P62_011704"; transcript_id "gnl|WGS:JAAVVJ|G4P62_T019335"; gbkey "CDS"; locus_tag "G4P62_011704"; orig_transcript_id "gnl|WGS:JAAVVJ|G4P62_T019335"; product "transcript variant X2"; protein_id "KAF7203751.1"; exon_number "4";
CM025023.1	Genbank	CDS	35040422	35040551	.	-	2	gene_id "G4P62_011704"; transcript_id "gnl|WGS:JAAVVJ|G4P62_T019335"; gbkey "CDS"; locus_tag "G4P62_011704"; orig_transcript_id "gnl|WGS:JAAVVJ|G4P62_T019335"; product "transcript variant X2"; protein_id "KAF7203751.1"; exon_number "5";
CM025023.1	Genbank	CDS	35039349	35039520	.	-	1	gene_id "G4P62_011704"; transcript_id "gnl|WGS:JAAVVJ|G4P62_T019335"; gbkey "CDS"; locus_tag "G4P62_011704"; orig_transcript_id "gnl|WGS:JAAVVJ|G4P62_T019335"; product "transcript variant X2"; protein_id "KAF7203751.1"; exon_number "6";
CM025023.1	Genbank	CDS	35028959	35029854	.	-	0	gene_id "G4P62_011704"; transcript_id "gnl|WGS:JAAVVJ|G4P62_T019335"; gbkey "CDS"; locus_tag "G4P62_011704"; orig_transcript_id "gnl|WGS:JAAVVJ|G4P62_T019335"; product "transcript variant X2"; protein_id "KAF7203751.1"; exon_number "7";
CM025023.1	Genbank	CDS	35028443	35028532	.	-	1	gene_id "G4P62_011704"; transcript_id "gnl|WGS:JAAVVJ|G4P62_T019335"; gbkey "CDS"; locus_tag "G4P62_011704"; orig_transcript_id "gnl|WGS:JAAVVJ|G4P62_T019335"; product "transcript variant X2"; protein_id "KAF7203751.1"; exon_number "8";
CM025023.1	Genbank	CDS	35027992	35028053	.	-	1	gene_id "G4P62_011704"; transcript_id "gnl|WGS:JAAVVJ|G4P62_T019335"; gbkey "CDS"; locus_tag "G4P62_011704"; orig_transcript_id "gnl|WGS:JAAVVJ|G4P62_T019335"; product "transcript variant X2"; protein_id "KAF7203751.1"; exon_number "9";
CM025023.1	Genbank	CDS	35025481	35025644	.	-	2	gene_id "G4P62_011704"; transcript_id "gnl|WGS:JAAVVJ|G4P62_T019335"; gbkey "CDS"; locus_tag "G4P62_011704"; orig_transcript_id "gnl|WGS:JAAVVJ|G4P62_T019335"; product "transcript variant X2"; protein_id "KAF7203751.1"; exon_number "10";
CM025023.1	Genbank	CDS	35024792	35024967	.	-	0	gene_id "G4P62_011704"; transcript_id "gnl|WGS:JAAVVJ|G4P62_T019335"; gbkey "CDS"; locus_tag "G4P62_011704"; orig_transcript_id "gnl|WGS:JAAVVJ|G4P62_T019335"; product "transcript variant X2"; protein_id "KAF7203751.1"; exon_number "11";
CM025023.1	Genbank	CDS	35024243	35024373	.	-	1	gene_id "G4P62_011704"; transcript_id "gnl|WGS:JAAVVJ|G4P62_T019335"; gbkey "CDS"; locus_tag "G4P62_011704"; orig_transcript_id "gnl|WGS:JAAVVJ|G4P62_T019335"; product "transcript variant X2"; protein_id "KAF7203751.1"; exon_number "12";
CM025023.1	Genbank	CDS	35022595	35022775	.	-	2	gene_id "G4P62_011704"; transcript_id "gnl|WGS:JAAVVJ|G4P62_T019335"; gbkey "CDS"; locus_tag "G4P62_011704"; orig_transcript_id "gnl|WGS:JAAVVJ|G4P62_T019335"; product "transcript variant X2"; protein_id "KAF7203751.1"; exon_number "13";
CM025023.1	Genbank	CDS	35021813	35022107	.	-	1	gene_id "G4P62_011704"; transcript_id "gnl|WGS:JAAVVJ|G4P62_T019335"; gbkey "CDS"; locus_tag "G4P62_011704"; orig_transcript_id "gnl|WGS:JAAVVJ|G4P62_T019335"; product "transcript variant X2"; protein_id "KAF7203751.1"; exon_number "14";
CM025023.1	Genbank	CDS	35021288	35021618	.	-	0	gene_id "G4P62_011704"; transcript_id "gnl|WGS:JAAVVJ|G4P62_T019335"; gbkey "CDS"; locus_tag "G4P62_011704"; orig_transcript_id "gnl|WGS:JAAVVJ|G4P62_T019335"; product "transcript variant X2"; protein_id "KAF7203751.1"; exon_number "15";
CM025023.1	Genbank	CDS	35021065	35021207	.	-	2	gene_id "G4P62_011704"; transcript_id "gnl|WGS:JAAVVJ|G4P62_T019335"; gbkey "CDS"; locus_tag "G4P62_011704"; orig_transcript_id "gnl|WGS:JAAVVJ|G4P62_T019335"; product "transcript variant X2"; protein_id "KAF7203751.1"; exon_number "16";
CM025023.1	Genbank	CDS	35018946	35019095	.	-	0	gene_id "G4P62_011704"; transcript_id "gnl|WGS:JAAVVJ|G4P62_T019335"; gbkey "CDS"; locus_tag "G4P62_011704"; orig_transcript_id "gnl|WGS:JAAVVJ|G4P62_T019335"; product "transcript variant X2"; protein_id "KAF7203751.1"; exon_number "17";
CM025023.1	Genbank	CDS	35018777	35018857	.	-	0	gene_id "G4P62_011704"; transcript_id "gnl|WGS:JAAVVJ|G4P62_T019335"; gbkey "CDS"; locus_tag "G4P62_011704"; orig_transcript_id "gnl|WGS:JAAVVJ|G4P62_T019335"; product "transcript variant X2"; protein_id "KAF7203751.1"; exon_number "18";
CM025023.1	Genbank	CDS	35009006	35009143	.	-	0	gene_id "G4P62_011704"; transcript_id "gnl|WGS:JAAVVJ|G4P62_T019335"; gbkey "CDS"; locus_tag "G4P62_011704"; orig_transcript_id "gnl|WGS:JAAVVJ|G4P62_T019335"; product "transcript variant X2"; protein_id "KAF7203751.1"; exon_number "19";
CM025023.1	Genbank	CDS	35007193	35007195	.	-	0	gene_id "G4P62_011704"; transcript_id "gnl|WGS:JAAVVJ|G4P62_T019335"; gbkey "CDS"; locus_tag "G4P62_011704"; orig_transcript_id "gnl|WGS:JAAVVJ|G4P62_T019335"; product "transcript variant X2"; protein_id "KAF7203751.1"; exon_number "20";
CM025023.1	Genbank	start_codon	35122114	35122116	.	-	0	gene_id "G4P62_011704"; transcript_id "gnl|WGS:JAAVVJ|G4P62_T019335"; gbkey "CDS"; locus_tag "G4P62_011704"; orig_transcript_id "gnl|WGS:JAAVVJ|G4P62_T019335"; product "transcript variant X2"; protein_id "KAF7203751.1"; exon_number "2";
CM025023.1	Genbank	stop_codon	35007190	35007192	.	-	0	gene_id "G4P62_011704"; transcript_id "gnl|WGS:JAAVVJ|G4P62_T019335"; gbkey "CDS"; locus_tag "G4P62_011704"; orig_transcript_id "gnl|WGS:JAAVVJ|G4P62_T019335"; product "transcript variant X2"; protein_id "KAF7203751.1"; exon_number "20";
CM025023.1	Genbank	gene	35202614	35208926	.	-	.	gene_id "G4P62_011705"; transcript_id ""; description "C-X-C chemokine receptor type 6-like"; gbkey "Gene"; gene_biotype "protein_coding"; locus_tag "G4P62_011705"; note "LOC107387300";
CM025023.1	Genbank	transcript	35202614	35208926	.	-	.	gene_id "G4P62_011705"; transcript_id "gnl|WGS:JAAVVJ|G4P62_T019336"; gbkey "mRNA"; locus_tag "G4P62_011705"; orig_protein_id "gnl|WGS:JAAVVJ|G4P62_P019336"; orig_transcript_id "gnl|WGS:JAAVVJ|G4P62_T019336"; product "C-X-C chemokine receptor type 6-like"; transcript_biotype "mRNA";
CM025023.1	Genbank	exon	35208630	35208926	.	-	.	gene_id "G4P62_011705"; transcript_id "gnl|WGS:JAAVVJ|G4P62_T019336"; locus_tag "G4P62_011705"; orig_protein_id "gnl|WGS:JAAVVJ|G4P62_P019336"; orig_transcript_id "gnl|WGS:JAAVVJ|G4P62_T019336"; product "C-X-C chemokine receptor type 6-like"; transcript_biotype "mRNA"; exon_number "1";
CM025023.1	Genbank	exon	35202614	35203898	.	-	.	gene_id "G4P62_011705"; transcript_id "gnl|WGS:JAAVVJ|G4P62_T019336"; locus_tag "G4P62_011705"; orig_protein_id "gnl|WGS:JAAVVJ|G4P62_P019336"; orig_transcript_id "gnl|WGS:JAAVVJ|G4P62_T019336"; product "C-X-C chemokine receptor type 6-like"; transcript_biotype "mRNA"; exon_number "2";
CM025023.1	Genbank	CDS	35208630	35208657	.	-	0	gene_id "G4P62_011705"; transcript_id "gnl|WGS:JAAVVJ|G4P62_T019336"; gbkey "CDS"; locus_tag "G4P62_011705"; orig_transcript_id "gnl|WGS:JAAVVJ|G4P62_T019336"; product "C-X-C chemokine receptor type 6-like"; protein_id "KAF7203752.1"; exon_number "1";
CM025023.1	Genbank	CDS	35202766	35203898	.	-	2	gene_id "G4P62_011705"; transcript_id "gnl|WGS:JAAVVJ|G4P62_T019336"; gbkey "CDS"; locus_tag "G4P62_011705"; orig_transcript_id "gnl|WGS:JAAVVJ|G4P62_T019336"; product "C-X-C chemokine receptor type 6-like"; protein_id "KAF7203752.1"; exon_number "2";
CM025023.1	Genbank	start_codon	35208655	35208657	.	-	0	gene_id "G4P62_011705"; transcript_id "gnl|WGS:JAAVVJ|G4P62_T019336"; gbkey "CDS"; locus_tag "G4P62_011705"; orig_transcript_id "gnl|WGS:JAAVVJ|G4P62_T019336"; product "C-X-C chemokine receptor type 6-like"; protein_id "KAF7203752.1"; exon_number "1";
CM025023.1	Genbank	stop_codon	35202763	35202765	.	-	0	gene_id "G4P62_011705"; transcript_id "gnl|WGS:JAAVVJ|G4P62_T019336"; gbkey "CDS"; locus_tag "G4P62_011705"; orig_transcript_id "gnl|WGS:JAAVVJ|G4P62_T019336"; product "C-X-C chemokine receptor type 6-like"; protein_id "KAF7203752.1"; exon_number "2";
CM025023.1	Genbank	gene	35219359	35232486	.	+	.	gene_id "G4P62_011706"; transcript_id ""; description "receptor activity-modifying protein 3-like"; gbkey "Gene"; gene_biotype "protein_coding"; locus_tag "G4P62_011706"; note "LOC107387302";
CM025023.1	Genbank	transcript	35219359	35232486	.	+	.	gene_id "G4P62_011706"; transcript_id "gnl|WGS:JAAVVJ|G4P62_T019337"; gbkey "mRNA"; locus_tag "G4P62_011706"; orig_protein_id "gnl|WGS:JAAVVJ|G4P62_P019337"; orig_transcript_id "gnl|WGS:JAAVVJ|G4P62_T019337"; product "receptor activity-modifying protein 3-like"; transcript_biotype "mRNA";
CM025023.1	Genbank	exon	35219359	35220901	.	+	.	gene_id "G4P62_011706"; transcript_id "gnl|WGS:JAAVVJ|G4P62_T019337"; locus_tag "G4P62_011706"; orig_protein_id "gnl|WGS:JAAVVJ|G4P62_P019337"; orig_transcript_id "gnl|WGS:JAAVVJ|G4P62_T019337"; product "receptor activity-modifying protein 3-like"; transcript_biotype "mRNA"; exon_number "1";
CM025023.1	Genbank	exon	35221089	35221175	.	+	.	gene_id "G4P62_011706"; transcript_id "gnl|WGS:JAAVVJ|G4P62_T019337"; locus_tag "G4P62_011706"; orig_protein_id "gnl|WGS:JAAVVJ|G4P62_P019337"; orig_transcript_id "gnl|WGS:JAAVVJ|G4P62_T019337"; product "receptor activity-modifying protein 3-like"; transcript_biotype "mRNA"; exon_number "2";
CM025023.1	Genbank	exon	35222033	35222134	.	+	.	gene_id "G4P62_011706"; transcript_id "gnl|WGS:JAAVVJ|G4P62_T019337"; locus_tag "G4P62_011706"; orig_protein_id "gnl|WGS:JAAVVJ|G4P62_P019337"; orig_transcript_id "gnl|WGS:JAAVVJ|G4P62_T019337"; product "receptor activity-modifying protein 3-like"; transcript_biotype "mRNA"; exon_number "3";
CM025023.1	Genbank	exon	35224813	35224966	.	+	.	gene_id "G4P62_011706"; transcript_id "gnl|WGS:JAAVVJ|G4P62_T019337"; locus_tag "G4P62_011706"; orig_protein_id "gnl|WGS:JAAVVJ|G4P62_P019337"; orig_transcript_id "gnl|WGS:JAAVVJ|G4P62_T019337"; product "receptor activity-modifying protein 3-like"; transcript_biotype "mRNA"; exon_number "4";
CM025023.1	Genbank	exon	35230680	35232486	.	+	.	gene_id "G4P62_011706"; transcript_id "gnl|WGS:JAAVVJ|G4P62_T019337"; locus_tag "G4P62_011706"; orig_protein_id "gnl|WGS:JAAVVJ|G4P62_P019337"; orig_transcript_id "gnl|WGS:JAAVVJ|G4P62_T019337"; product "receptor activity-modifying protein 3-like"; transcript_biotype "mRNA"; exon_number "5";
CM025023.1	Genbank	CDS	35220865	35220901	.	+	0	gene_id "G4P62_011706"; transcript_id "gnl|WGS:JAAVVJ|G4P62_T019337"; gbkey "CDS"; locus_tag "G4P62_011706"; orig_transcript_id "gnl|WGS:JAAVVJ|G4P62_T019337"; product "receptor activity-modifying protein 3-like"; protein_id "KAF7203753.1"; exon_number "1";
CM025023.1	Genbank	CDS	35221089	35221175	.	+	2	gene_id "G4P62_011706"; transcript_id "gnl|WGS:JAAVVJ|G4P62_T019337"; gbkey "CDS"; locus_tag "G4P62_011706"; orig_transcript_id "gnl|WGS:JAAVVJ|G4P62_T019337"; product "receptor activity-modifying protein 3-like"; protein_id "KAF7203753.1"; exon_number "2";
CM025023.1	Genbank	CDS	35222033	35222134	.	+	2	gene_id "G4P62_011706"; transcript_id "gnl|WGS:JAAVVJ|G4P62_T019337"; gbkey "CDS"; locus_tag "G4P62_011706"; orig_transcript_id "gnl|WGS:JAAVVJ|G4P62_T019337"; product "receptor activity-modifying protein 3-like"; protein_id "KAF7203753.1"; exon_number "3";
CM025023.1	Genbank	CDS	35224813	35224966	.	+	2	gene_id "G4P62_011706"; transcript_id "gnl|WGS:JAAVVJ|G4P62_T019337"; gbkey "CDS"; locus_tag "G4P62_011706"; orig_transcript_id "gnl|WGS:JAAVVJ|G4P62_T019337"; product "receptor activity-modifying protein 3-like"; protein_id "KAF7203753.1"; exon_number "4";
CM025023.1	Genbank	CDS	35230680	35230914	.	+	1	gene_id "G4P62_011706"; transcript_id "gnl|WGS:JAAVVJ|G4P62_T019337"; gbkey "CDS"; locus_tag "G4P62_011706"; orig_transcript_id "gnl|WGS:JAAVVJ|G4P62_T019337"; product "receptor activity-modifying protein 3-like"; protein_id "KAF7203753.1"; exon_number "5";
CM025023.1	Genbank	start_codon	35220865	35220867	.	+	0	gene_id "G4P62_011706"; transcript_id "gnl|WGS:JAAVVJ|G4P62_T019337"; gbkey "CDS"; locus_tag "G4P62_011706"; orig_transcript_id "gnl|WGS:JAAVVJ|G4P62_T019337"; product "receptor activity-modifying protein 3-like"; protein_id "KAF7203753.1"; exon_number "1";
CM025023.1	Genbank	stop_codon	35230915	35230917	.	+	0	gene_id "G4P62_011706"; transcript_id "gnl|WGS:JAAVVJ|G4P62_T019337"; gbkey "CDS"; locus_tag "G4P62_011706"; orig_transcript_id "gnl|WGS:JAAVVJ|G4P62_T019337"; product "receptor activity-modifying protein 3-like"; protein_id "KAF7203753.1"; exon_number "5";
CM025023.1	Genbank	gene	35242165	35247115	.	+	.	gene_id "G4P62_011707"; transcript_id ""; description "endonuclease domain-containing 1 protein-like"; gbkey "Gene"; gene_biotype "protein_coding"; locus_tag "G4P62_011707"; note "LOC107387303";
CM025023.1	Genbank	transcript	35242165	35247115	.	+	.	gene_id "G4P62_011707"; transcript_id "gnl|WGS:JAAVVJ|G4P62_T019338"; gbkey "mRNA"; locus_tag "G4P62_011707"; orig_protein_id "gnl|WGS:JAAVVJ|G4P62_P019338"; orig_transcript_id "gnl|WGS:JAAVVJ|G4P62_T019338"; product "endonuclease domain-containing 1 protein-like"; transcript_biotype "mRNA";
CM025023.1	Genbank	exon	35242165	35242613	.	+	.	gene_id "G4P62_011707"; transcript_id "gnl|WGS:JAAVVJ|G4P62_T019338"; locus_tag "G4P62_011707"; orig_protein_id "gnl|WGS:JAAVVJ|G4P62_P019338"; orig_transcript_id "gnl|WGS:JAAVVJ|G4P62_T019338"; product "endonuclease domain-containing 1 protein-like"; transcript_biotype "mRNA"; exon_number "1";
CM025023.1	Genbank	exon	35243407	35247115	.	+	.	gene_id "G4P62_011707"; transcript_id "gnl|WGS:JAAVVJ|G4P62_T019338"; locus_tag "G4P62_011707"; orig_protein_id "gnl|WGS:JAAVVJ|G4P62_P019338"; orig_transcript_id "gnl|WGS:JAAVVJ|G4P62_T019338"; product "endonuclease domain-containing 1 protein-like"; transcript_biotype "mRNA"; exon_number "2";
CM025023.1	Genbank	CDS	35242335	35242613	.	+	0	gene_id "G4P62_011707"; transcript_id "gnl|WGS:JAAVVJ|G4P62_T019338"; gbkey "CDS"; locus_tag "G4P62_011707"; orig_transcript_id "gnl|WGS:JAAVVJ|G4P62_T019338"; product "endonuclease domain-containing 1 protein-like"; protein_id "KAF7203754.1"; exon_number "1";
CM025023.1	Genbank	CDS	35243407	35244042	.	+	0	gene_id "G4P62_011707"; transcript_id "gnl|WGS:JAAVVJ|G4P62_T019338"; gbkey "CDS"; locus_tag "G4P62_011707"; orig_transcript_id "gnl|WGS:JAAVVJ|G4P62_T019338"; product "endonuclease domain-containing 1 protein-like"; protein_id "KAF7203754.1"; exon_number "2";
CM025023.1	Genbank	start_codon	35242335	35242337	.	+	0	gene_id "G4P62_011707"; transcript_id "gnl|WGS:JAAVVJ|G4P62_T019338"; gbkey "CDS"; locus_tag "G4P62_011707"; orig_transcript_id "gnl|WGS:JAAVVJ|G4P62_T019338"; product "endonuclease domain-containing 1 protein-like"; protein_id "KAF7203754.1"; exon_number "1";
CM025023.1	Genbank	stop_codon	35244043	35244045	.	+	0	gene_id "G4P62_011707"; transcript_id "gnl|WGS:JAAVVJ|G4P62_T019338"; gbkey "CDS"; locus_tag "G4P62_011707"; orig_transcript_id "gnl|WGS:JAAVVJ|G4P62_T019338"; product "endonuclease domain-containing 1 protein-like"; protein_id "KAF7203754.1"; exon_number "2";
CM025023.1	Genbank	gene	35248424	35250181	.	-	.	gene_id "G4P62_011708"; transcript_id ""; description "DELTA-actitoxin-Ate1a-like"; gbkey "Gene"; gene_biotype "protein_coding"; locus_tag "G4P62_011708"; note "LOC107387304";
CM025023.1	Genbank	transcript	35248424	35250181	.	-	.	gene_id "G4P62_011708"; transcript_id "gnl|WGS:JAAVVJ|G4P62_T019339"; gbkey "mRNA"; locus_tag "G4P62_011708"; note "transcript variant X1"; orig_protein_id "gnl|WGS:JAAVVJ|G4P62_P019339"; orig_transcript_id "gnl|WGS:JAAVVJ|G4P62_T019339"; product "DELTA-actitoxin-Ate1a-like"; transcript_biotype "mRNA";
CM025023.1	Genbank	exon	35250022	35250181	.	-	.	gene_id "G4P62_011708"; transcript_id "gnl|WGS:JAAVVJ|G4P62_T019339"; locus_tag "G4P62_011708"; note "transcript variant X1"; orig_protein_id "gnl|WGS:JAAVVJ|G4P62_P019339"; orig_transcript_id "gnl|WGS:JAAVVJ|G4P62_T019339"; product "DELTA-actitoxin-Ate1a-like"; transcript_biotype "mRNA"; exon_number "1";
CM025023.1	Genbank	exon	35249808	35249933	.	-	.	gene_id "G4P62_011708"; transcript_id "gnl|WGS:JAAVVJ|G4P62_T019339"; locus_tag "G4P62_011708"; note "transcript variant X1"; orig_protein_id "gnl|WGS:JAAVVJ|G4P62_P019339"; orig_transcript_id "gnl|WGS:JAAVVJ|G4P62_T019339"; product "DELTA-actitoxin-Ate1a-like"; transcript_biotype "mRNA"; exon_number "2";
CM025023.1	Genbank	exon	35248424	35249723	.	-	.	gene_id "G4P62_011708"; transcript_id "gnl|WGS:JAAVVJ|G4P62_T019339"; locus_tag "G4P62_011708"; note "transcript variant X1"; orig_protein_id "gnl|WGS:JAAVVJ|G4P62_P019339"; orig_transcript_id "gnl|WGS:JAAVVJ|G4P62_T019339"; product "DELTA-actitoxin-Ate1a-like"; transcript_biotype "mRNA"; exon_number "3";
CM025023.1	Genbank	CDS	35249808	35249911	.	-	0	gene_id "G4P62_011708"; transcript_id "gnl|WGS:JAAVVJ|G4P62_T019339"; gbkey "CDS"; locus_tag "G4P62_011708"; orig_transcript_id "gnl|WGS:JAAVVJ|G4P62_T019339"; product "transcript variant X1"; protein_id "KAF7203755.1"; exon_number "2";
CM025023.1	Genbank	CDS	35249297	35249723	.	-	1	gene_id "G4P62_011708"; transcript_id "gnl|WGS:JAAVVJ|G4P62_T019339"; gbkey "CDS"; locus_tag "G4P62_011708"; orig_transcript_id "gnl|WGS:JAAVVJ|G4P62_T019339"; product "transcript variant X1"; protein_id "KAF7203755.1"; exon_number "3";
CM025023.1	Genbank	start_codon	35249909	35249911	.	-	0	gene_id "G4P62_011708"; transcript_id "gnl|WGS:JAAVVJ|G4P62_T019339"; gbkey "CDS"; locus_tag "G4P62_011708"; orig_transcript_id "gnl|WGS:JAAVVJ|G4P62_T019339"; product "transcript variant X1"; protein_id "KAF7203755.1"; exon_number "2";
CM025023.1	Genbank	stop_codon	35249294	35249296	.	-	0	gene_id "G4P62_011708"; transcript_id "gnl|WGS:JAAVVJ|G4P62_T019339"; gbkey "CDS"; locus_tag "G4P62_011708"; orig_transcript_id "gnl|WGS:JAAVVJ|G4P62_T019339"; product "transcript variant X1"; protein_id "KAF7203755.1"; exon_number "3";
CM025023.1	Genbank	transcript	35248424	35250181	.	-	.	gene_id "G4P62_011708"; transcript_id "gnl|WGS:JAAVVJ|G4P62_T019340"; gbkey "mRNA"; locus_tag "G4P62_011708"; note "transcript variant X2"; orig_protein_id "gnl|WGS:JAAVVJ|G4P62_P019340"; orig_transcript_id "gnl|WGS:JAAVVJ|G4P62_T019340"; product "DELTA-actitoxin-Ate1a-like"; transcript_biotype "mRNA";
CM025023.1	Genbank	exon	35249808	35250181	.	-	.	gene_id "G4P62_011708"; transcript_id "gnl|WGS:JAAVVJ|G4P62_T019340"; locus_tag "G4P62_011708"; note "transcript variant X2"; orig_protein_id "gnl|WGS:JAAVVJ|G4P62_P019340"; orig_transcript_id "gnl|WGS:JAAVVJ|G4P62_T019340"; product "DELTA-actitoxin-Ate1a-like"; transcript_biotype "mRNA"; exon_number "1";
CM025023.1	Genbank	exon	35248424	35249723	.	-	.	gene_id "G4P62_011708"; transcript_id "gnl|WGS:JAAVVJ|G4P62_T019340"; locus_tag "G4P62_011708"; note "transcript variant X2"; orig_protein_id "gnl|WGS:JAAVVJ|G4P62_P019340"; orig_transcript_id "gnl|WGS:JAAVVJ|G4P62_T019340"; product "DELTA-actitoxin-Ate1a-like"; transcript_biotype "mRNA"; exon_number "2";
CM025023.1	Genbank	CDS	35249808	35249911	.	-	0	gene_id "G4P62_011708"; transcript_id "gnl|WGS:JAAVVJ|G4P62_T019340"; gbkey "CDS"; locus_tag "G4P62_011708"; orig_transcript_id "gnl|WGS:JAAVVJ|G4P62_T019340"; product "transcript variant X2"; protein_id "KAF7203756.1"; exon_number "1";
CM025023.1	Genbank	CDS	35249297	35249723	.	-	1	gene_id "G4P62_011708"; transcript_id "gnl|WGS:JAAVVJ|G4P62_T019340"; gbkey "CDS"; locus_tag "G4P62_011708"; orig_transcript_id "gnl|WGS:JAAVVJ|G4P62_T019340"; product "transcript variant X2"; protein_id "KAF7203756.1"; exon_number "2";
CM025023.1	Genbank	start_codon	35249909	35249911	.	-	0	gene_id "G4P62_011708"; transcript_id "gnl|WGS:JAAVVJ|G4P62_T019340"; gbkey "CDS"; locus_tag "G4P62_011708"; orig_transcript_id "gnl|WGS:JAAVVJ|G4P62_T019340"; product "transcript variant X2"; protein_id "KAF7203756.1"; exon_number "1";
CM025023.1	Genbank	stop_codon	35249294	35249296	.	-	0	gene_id "G4P62_011708"; transcript_id "gnl|WGS:JAAVVJ|G4P62_T019340"; gbkey "CDS"; locus_tag "G4P62_011708"; orig_transcript_id "gnl|WGS:JAAVVJ|G4P62_T019340"; product "transcript variant X2"; protein_id "KAF7203756.1"; exon_number "2";
CM025023.1	Genbank	gene	35254156	35256093	.	-	.	gene_id "G4P62_011709"; transcript_id ""; description "bryoporin-like"; gbkey "Gene"; gene_biotype "protein_coding"; locus_tag "G4P62_011709"; note "LOC107387305";
CM025023.1	Genbank	transcript	35254156	35256093	.	-	.	gene_id "G4P62_011709"; transcript_id "gnl|WGS:JAAVVJ|G4P62_T019341"; gbkey "mRNA"; locus_tag "G4P62_011709"; note "transcript variant X2"; orig_protein_id "gnl|WGS:JAAVVJ|G4P62_P019341"; orig_transcript_id "gnl|WGS:JAAVVJ|G4P62_T019341"; product "bryoporin-like"; transcript_biotype "mRNA";
CM025023.1	Genbank	exon	35255232	35256093	.	-	.	gene_id "G4P62_011709"; transcript_id "gnl|WGS:JAAVVJ|G4P62_T019341"; locus_tag "G4P62_011709"; note "transcript variant X2"; orig_protein_id "gnl|WGS:JAAVVJ|G4P62_P019341"; orig_transcript_id "gnl|WGS:JAAVVJ|G4P62_T019341"; product "bryoporin-like"; transcript_biotype "mRNA"; exon_number "1";
CM025023.1	Genbank	exon	35254988	35255099	.	-	.	gene_id "G4P62_011709"; transcript_id "gnl|WGS:JAAVVJ|G4P62_T019341"; locus_tag "G4P62_011709"; note "transcript variant X2"; orig_protein_id "gnl|WGS:JAAVVJ|G4P62_P019341"; orig_transcript_id "gnl|WGS:JAAVVJ|G4P62_T019341"; product "bryoporin-like"; transcript_biotype "mRNA"; exon_number "2";
CM025023.1	Genbank	exon	35254156	35254696	.	-	.	gene_id "G4P62_011709"; transcript_id "gnl|WGS:JAAVVJ|G4P62_T019341"; locus_tag "G4P62_011709"; note "transcript variant X2"; orig_protein_id "gnl|WGS:JAAVVJ|G4P62_P019341"; orig_transcript_id "gnl|WGS:JAAVVJ|G4P62_T019341"; product "bryoporin-like"; transcript_biotype "mRNA"; exon_number "3";
CM025023.1	Genbank	CDS	35254988	35255091	.	-	0	gene_id "G4P62_011709"; transcript_id "gnl|WGS:JAAVVJ|G4P62_T019341"; gbkey "CDS"; locus_tag "G4P62_011709"; orig_transcript_id "gnl|WGS:JAAVVJ|G4P62_T019341"; product "transcript variant X2"; protein_id "KAF7203757.1"; exon_number "2";
CM025023.1	Genbank	CDS	35254273	35254696	.	-	1	gene_id "G4P62_011709"; transcript_id "gnl|WGS:JAAVVJ|G4P62_T019341"; gbkey "CDS"; locus_tag "G4P62_011709"; orig_transcript_id "gnl|WGS:JAAVVJ|G4P62_T019341"; product "transcript variant X2"; protein_id "KAF7203757.1"; exon_number "3";
CM025023.1	Genbank	start_codon	35255089	35255091	.	-	0	gene_id "G4P62_011709"; transcript_id "gnl|WGS:JAAVVJ|G4P62_T019341"; gbkey "CDS"; locus_tag "G4P62_011709"; orig_transcript_id "gnl|WGS:JAAVVJ|G4P62_T019341"; product "transcript variant X2"; protein_id "KAF7203757.1"; exon_number "2";
CM025023.1	Genbank	stop_codon	35254270	35254272	.	-	0	gene_id "G4P62_011709"; transcript_id "gnl|WGS:JAAVVJ|G4P62_T019341"; gbkey "CDS"; locus_tag "G4P62_011709"; orig_transcript_id "gnl|WGS:JAAVVJ|G4P62_T019341"; product "transcript variant X2"; protein_id "KAF7203757.1"; exon_number "3";
CM025023.1	Genbank	transcript	35254156	35256093	.	-	.	gene_id "G4P62_011709"; transcript_id "gnl|WGS:JAAVVJ|G4P62_T019342"; gbkey "mRNA"; locus_tag "G4P62_011709"; note "transcript variant X1"; orig_protein_id "gnl|WGS:JAAVVJ|G4P62_P019342"; orig_transcript_id "gnl|WGS:JAAVVJ|G4P62_T019342"; product "bryoporin-like"; transcript_biotype "mRNA";
CM025023.1	Genbank	exon	35255232	35256093	.	-	.	gene_id "G4P62_011709"; transcript_id "gnl|WGS:JAAVVJ|G4P62_T019342"; locus_tag "G4P62_011709"; note "transcript variant X1"; orig_protein_id "gnl|WGS:JAAVVJ|G4P62_P019342"; orig_transcript_id "gnl|WGS:JAAVVJ|G4P62_T019342"; product "bryoporin-like"; transcript_biotype "mRNA"; exon_number "1";
CM025023.1	Genbank	exon	35254988	35255102	.	-	.	gene_id "G4P62_011709"; transcript_id "gnl|WGS:JAAVVJ|G4P62_T019342"; locus_tag "G4P62_011709"; note "transcript variant X1"; orig_protein_id "gnl|WGS:JAAVVJ|G4P62_P019342"; orig_transcript_id "gnl|WGS:JAAVVJ|G4P62_T019342"; product "bryoporin-like"; transcript_biotype "mRNA"; exon_number "2";
CM025023.1	Genbank	exon	35254156	35254696	.	-	.	gene_id "G4P62_011709"; transcript_id "gnl|WGS:JAAVVJ|G4P62_T019342"; locus_tag "G4P62_011709"; note "transcript variant X1"; orig_protein_id "gnl|WGS:JAAVVJ|G4P62_P019342"; orig_transcript_id "gnl|WGS:JAAVVJ|G4P62_T019342"; product "bryoporin-like"; transcript_biotype "mRNA"; exon_number "3";
CM025023.1	Genbank	CDS	35254988	35255091	.	-	0	gene_id "G4P62_011709"; transcript_id "gnl|WGS:JAAVVJ|G4P62_T019342"; gbkey "CDS"; locus_tag "G4P62_011709"; orig_transcript_id "gnl|WGS:JAAVVJ|G4P62_T019342"; product "transcript variant X1"; protein_id "KAF7203758.1"; exon_number "2";
CM025023.1	Genbank	CDS	35254273	35254696	.	-	1	gene_id "G4P62_011709"; transcript_id "gnl|WGS:JAAVVJ|G4P62_T019342"; gbkey "CDS"; locus_tag "G4P62_011709"; orig_transcript_id "gnl|WGS:JAAVVJ|G4P62_T019342"; product "transcript variant X1"; protein_id "KAF7203758.1"; exon_number "3";
CM025023.1	Genbank	start_codon	35255089	35255091	.	-	0	gene_id "G4P62_011709"; transcript_id "gnl|WGS:JAAVVJ|G4P62_T019342"; gbkey "CDS"; locus_tag "G4P62_011709"; orig_transcript_id "gnl|WGS:JAAVVJ|G4P62_T019342"; product "transcript variant X1"; protein_id "KAF7203758.1"; exon_number "2";
CM025023.1	Genbank	stop_codon	35254270	35254272	.	-	0	gene_id "G4P62_011709"; transcript_id "gnl|WGS:JAAVVJ|G4P62_T019342"; gbkey "CDS"; locus_tag "G4P62_011709"; orig_transcript_id "gnl|WGS:JAAVVJ|G4P62_T019342"; product "transcript variant X1"; protein_id "KAF7203758.1"; exon_number "3";
CM025023.1	Genbank	gene	35263744	35285697	.	-	.	gene_id "G4P62_011710"; transcript_id ""; description "protein HID1 isoform X2"; gbkey "Gene"; gene "hid1"; gene_biotype "protein_coding"; locus_tag "G4P62_011710";
CM025023.1	Genbank	transcript	35263744	35285697	.	-	.	gene_id "G4P62_011710"; transcript_id "gnl|WGS:JAAVVJ|G4P62_T019343"; gbkey "mRNA"; gene "hid1"; locus_tag "G4P62_011710"; note "transcript variant X2"; orig_protein_id "gnl|WGS:JAAVVJ|G4P62_P019343"; orig_transcript_id "gnl|WGS:JAAVVJ|G4P62_T019343"; product "HID1 domain containing"; transcript_biotype "mRNA";
CM025023.1	Genbank	exon	35285532	35285697	.	-	.	gene_id "G4P62_011710"; transcript_id "gnl|WGS:JAAVVJ|G4P62_T019343"; gene "hid1"; locus_tag "G4P62_011710"; note "transcript variant X2"; orig_protein_id "gnl|WGS:JAAVVJ|G4P62_P019343"; orig_transcript_id "gnl|WGS:JAAVVJ|G4P62_T019343"; product "HID1 domain containing"; transcript_biotype "mRNA"; exon_number "1";
CM025023.1	Genbank	exon	35284406	35284552	.	-	.	gene_id "G4P62_011710"; transcript_id "gnl|WGS:JAAVVJ|G4P62_T019343"; gene "hid1"; locus_tag "G4P62_011710"; note "transcript variant X2"; orig_protein_id "gnl|WGS:JAAVVJ|G4P62_P019343"; orig_transcript_id "gnl|WGS:JAAVVJ|G4P62_T019343"; product "HID1 domain containing"; transcript_biotype "mRNA"; exon_number "2";
CM025023.1	Genbank	exon	35280840	35281010	.	-	.	gene_id "G4P62_011710"; transcript_id "gnl|WGS:JAAVVJ|G4P62_T019343"; gene "hid1"; locus_tag "G4P62_011710"; note "transcript variant X2"; orig_protein_id "gnl|WGS:JAAVVJ|G4P62_P019343"; orig_transcript_id "gnl|WGS:JAAVVJ|G4P62_T019343"; product "HID1 domain containing"; transcript_biotype "mRNA"; exon_number "3";
CM025023.1	Genbank	exon	35278319	35278432	.	-	.	gene_id "G4P62_011710"; transcript_id "gnl|WGS:JAAVVJ|G4P62_T019343"; gene "hid1"; locus_tag "G4P62_011710"; note "transcript variant X2"; orig_protein_id "gnl|WGS:JAAVVJ|G4P62_P019343"; orig_transcript_id "gnl|WGS:JAAVVJ|G4P62_T019343"; product "HID1 domain containing"; transcript_biotype "mRNA"; exon_number "4";
CM025023.1	Genbank	exon	35275785	35275891	.	-	.	gene_id "G4P62_011710"; transcript_id "gnl|WGS:JAAVVJ|G4P62_T019343"; gene "hid1"; locus_tag "G4P62_011710"; note "transcript variant X2"; orig_protein_id "gnl|WGS:JAAVVJ|G4P62_P019343"; orig_transcript_id "gnl|WGS:JAAVVJ|G4P62_T019343"; product "HID1 domain containing"; transcript_biotype "mRNA"; exon_number "5";
CM025023.1	Genbank	exon	35273197	35273313	.	-	.	gene_id "G4P62_011710"; transcript_id "gnl|WGS:JAAVVJ|G4P62_T019343"; gene "hid1"; locus_tag "G4P62_011710"; note "transcript variant X2"; orig_protein_id "gnl|WGS:JAAVVJ|G4P62_P019343"; orig_transcript_id "gnl|WGS:JAAVVJ|G4P62_T019343"; product "HID1 domain containing"; transcript_biotype "mRNA"; exon_number "6";
CM025023.1	Genbank	exon	35272393	35272624	.	-	.	gene_id "G4P62_011710"; transcript_id "gnl|WGS:JAAVVJ|G4P62_T019343"; gene "hid1"; locus_tag "G4P62_011710"; note "transcript variant X2"; orig_protein_id "gnl|WGS:JAAVVJ|G4P62_P019343"; orig_transcript_id "gnl|WGS:JAAVVJ|G4P62_T019343"; product "HID1 domain containing"; transcript_biotype "mRNA"; exon_number "7";
CM025023.1	Genbank	exon	35271215	35271271	.	-	.	gene_id "G4P62_011710"; transcript_id "gnl|WGS:JAAVVJ|G4P62_T019343"; gene "hid1"; locus_tag "G4P62_011710"; note "transcript variant X2"; orig_protein_id "gnl|WGS:JAAVVJ|G4P62_P019343"; orig_transcript_id "gnl|WGS:JAAVVJ|G4P62_T019343"; product "HID1 domain containing"; transcript_biotype "mRNA"; exon_number "8";
CM025023.1	Genbank	exon	35270986	35271126	.	-	.	gene_id "G4P62_011710"; transcript_id "gnl|WGS:JAAVVJ|G4P62_T019343"; gene "hid1"; locus_tag "G4P62_011710"; note "transcript variant X2"; orig_protein_id "gnl|WGS:JAAVVJ|G4P62_P019343"; orig_transcript_id "gnl|WGS:JAAVVJ|G4P62_T019343"; product "HID1 domain containing"; transcript_biotype "mRNA"; exon_number "9";
CM025023.1	Genbank	exon	35269659	35269749	.	-	.	gene_id "G4P62_011710"; transcript_id "gnl|WGS:JAAVVJ|G4P62_T019343"; gene "hid1"; locus_tag "G4P62_011710"; note "transcript variant X2"; orig_protein_id "gnl|WGS:JAAVVJ|G4P62_P019343"; orig_transcript_id "gnl|WGS:JAAVVJ|G4P62_T019343"; product "HID1 domain containing"; transcript_biotype "mRNA"; exon_number "10";
CM025023.1	Genbank	exon	35269433	35269584	.	-	.	gene_id "G4P62_011710"; transcript_id "gnl|WGS:JAAVVJ|G4P62_T019343"; gene "hid1"; locus_tag "G4P62_011710"; note "transcript variant X2"; orig_protein_id "gnl|WGS:JAAVVJ|G4P62_P019343"; orig_transcript_id "gnl|WGS:JAAVVJ|G4P62_T019343"; product "HID1 domain containing"; transcript_biotype "mRNA"; exon_number "11";
CM025023.1	Genbank	exon	35269238	35269316	.	-	.	gene_id "G4P62_011710"; transcript_id "gnl|WGS:JAAVVJ|G4P62_T019343"; gene "hid1"; locus_tag "G4P62_011710"; note "transcript variant X2"; orig_protein_id "gnl|WGS:JAAVVJ|G4P62_P019343"; orig_transcript_id "gnl|WGS:JAAVVJ|G4P62_T019343"; product "HID1 domain containing"; transcript_biotype "mRNA"; exon_number "12";
CM025023.1	Genbank	exon	35268998	35269162	.	-	.	gene_id "G4P62_011710"; transcript_id "gnl|WGS:JAAVVJ|G4P62_T019343"; gene "hid1"; locus_tag "G4P62_011710"; note "transcript variant X2"; orig_protein_id "gnl|WGS:JAAVVJ|G4P62_P019343"; orig_transcript_id "gnl|WGS:JAAVVJ|G4P62_T019343"; product "HID1 domain containing"; transcript_biotype "mRNA"; exon_number "13";
CM025023.1	Genbank	exon	35268705	35268923	.	-	.	gene_id "G4P62_011710"; transcript_id "gnl|WGS:JAAVVJ|G4P62_T019343"; gene "hid1"; locus_tag "G4P62_011710"; note "transcript variant X2"; orig_protein_id "gnl|WGS:JAAVVJ|G4P62_P019343"; orig_transcript_id "gnl|WGS:JAAVVJ|G4P62_T019343"; product "HID1 domain containing"; transcript_biotype "mRNA"; exon_number "14";
CM025023.1	Genbank	exon	35265232	35265374	.	-	.	gene_id "G4P62_011710"; transcript_id "gnl|WGS:JAAVVJ|G4P62_T019343"; gene "hid1"; locus_tag "G4P62_011710"; note "transcript variant X2"; orig_protein_id "gnl|WGS:JAAVVJ|G4P62_P019343"; orig_transcript_id "gnl|WGS:JAAVVJ|G4P62_T019343"; product "HID1 domain containing"; transcript_biotype "mRNA"; exon_number "15";
CM025023.1	Genbank	exon	35265076	35265159	.	-	.	gene_id "G4P62_011710"; transcript_id "gnl|WGS:JAAVVJ|G4P62_T019343"; gene "hid1"; locus_tag "G4P62_011710"; note "transcript variant X2"; orig_protein_id "gnl|WGS:JAAVVJ|G4P62_P019343"; orig_transcript_id "gnl|WGS:JAAVVJ|G4P62_T019343"; product "HID1 domain containing"; transcript_biotype "mRNA"; exon_number "16";
CM025023.1	Genbank	exon	35264906	35264997	.	-	.	gene_id "G4P62_011710"; transcript_id "gnl|WGS:JAAVVJ|G4P62_T019343"; gene "hid1"; locus_tag "G4P62_011710"; note "transcript variant X2"; orig_protein_id "gnl|WGS:JAAVVJ|G4P62_P019343"; orig_transcript_id "gnl|WGS:JAAVVJ|G4P62_T019343"; product "HID1 domain containing"; transcript_biotype "mRNA"; exon_number "17";
CM025023.1	Genbank	exon	35263997	35264155	.	-	.	gene_id "G4P62_011710"; transcript_id "gnl|WGS:JAAVVJ|G4P62_T019343"; gene "hid1"; locus_tag "G4P62_011710"; note "transcript variant X2"; orig_protein_id "gnl|WGS:JAAVVJ|G4P62_P019343"; orig_transcript_id "gnl|WGS:JAAVVJ|G4P62_T019343"; product "HID1 domain containing"; transcript_biotype "mRNA"; exon_number "18";
CM025023.1	Genbank	exon	35263744	35263906	.	-	.	gene_id "G4P62_011710"; transcript_id "gnl|WGS:JAAVVJ|G4P62_T019343"; gene "hid1"; locus_tag "G4P62_011710"; note "transcript variant X2"; orig_protein_id "gnl|WGS:JAAVVJ|G4P62_P019343"; orig_transcript_id "gnl|WGS:JAAVVJ|G4P62_T019343"; product "HID1 domain containing"; transcript_biotype "mRNA"; exon_number "19";
CM025023.1	Genbank	CDS	35285532	35285597	.	-	0	gene_id "G4P62_011710"; transcript_id "gnl|WGS:JAAVVJ|G4P62_T019343"; gbkey "CDS"; gene "hid1"; locus_tag "G4P62_011710"; orig_transcript_id "gnl|WGS:JAAVVJ|G4P62_T019343"; product "transcript variant X2"; protein_id "KAF7203759.1"; exon_number "1";
CM025023.1	Genbank	CDS	35284406	35284552	.	-	0	gene_id "G4P62_011710"; transcript_id "gnl|WGS:JAAVVJ|G4P62_T019343"; gbkey "CDS"; gene "hid1"; locus_tag "G4P62_011710"; orig_transcript_id "gnl|WGS:JAAVVJ|G4P62_T019343"; product "transcript variant X2"; protein_id "KAF7203759.1"; exon_number "2";
CM025023.1	Genbank	CDS	35280840	35281010	.	-	0	gene_id "G4P62_011710"; transcript_id "gnl|WGS:JAAVVJ|G4P62_T019343"; gbkey "CDS"; gene "hid1"; locus_tag "G4P62_011710"; orig_transcript_id "gnl|WGS:JAAVVJ|G4P62_T019343"; product "transcript variant X2"; protein_id "KAF7203759.1"; exon_number "3";
CM025023.1	Genbank	CDS	35278319	35278432	.	-	0	gene_id "G4P62_011710"; transcript_id "gnl|WGS:JAAVVJ|G4P62_T019343"; gbkey "CDS"; gene "hid1"; locus_tag "G4P62_011710"; orig_transcript_id "gnl|WGS:JAAVVJ|G4P62_T019343"; product "transcript variant X2"; protein_id "KAF7203759.1"; exon_number "4";
CM025023.1	Genbank	CDS	35275785	35275891	.	-	0	gene_id "G4P62_011710"; transcript_id "gnl|WGS:JAAVVJ|G4P62_T019343"; gbkey "CDS"; gene "hid1"; locus_tag "G4P62_011710"; orig_transcript_id "gnl|WGS:JAAVVJ|G4P62_T019343"; product "transcript variant X2"; protein_id "KAF7203759.1"; exon_number "5";
CM025023.1	Genbank	CDS	35273197	35273313	.	-	1	gene_id "G4P62_011710"; transcript_id "gnl|WGS:JAAVVJ|G4P62_T019343"; gbkey "CDS"; gene "hid1"; locus_tag "G4P62_011710"; orig_transcript_id "gnl|WGS:JAAVVJ|G4P62_T019343"; product "transcript variant X2"; protein_id "KAF7203759.1"; exon_number "6";
CM025023.1	Genbank	CDS	35272393	35272624	.	-	1	gene_id "G4P62_011710"; transcript_id "gnl|WGS:JAAVVJ|G4P62_T019343"; gbkey "CDS"; gene "hid1"; locus_tag "G4P62_011710"; orig_transcript_id "gnl|WGS:JAAVVJ|G4P62_T019343"; product "transcript variant X2"; protein_id "KAF7203759.1"; exon_number "7";
CM025023.1	Genbank	CDS	35271215	35271271	.	-	0	gene_id "G4P62_011710"; transcript_id "gnl|WGS:JAAVVJ|G4P62_T019343"; gbkey "CDS"; gene "hid1"; locus_tag "G4P62_011710"; orig_transcript_id "gnl|WGS:JAAVVJ|G4P62_T019343"; product "transcript variant X2"; protein_id "KAF7203759.1"; exon_number "8";
CM025023.1	Genbank	CDS	35270986	35271126	.	-	0	gene_id "G4P62_011710"; transcript_id "gnl|WGS:JAAVVJ|G4P62_T019343"; gbkey "CDS"; gene "hid1"; locus_tag "G4P62_011710"; orig_transcript_id "gnl|WGS:JAAVVJ|G4P62_T019343"; product "transcript variant X2"; protein_id "KAF7203759.1"; exon_number "9";
CM025023.1	Genbank	CDS	35269659	35269749	.	-	0	gene_id "G4P62_011710"; transcript_id "gnl|WGS:JAAVVJ|G4P62_T019343"; gbkey "CDS"; gene "hid1"; locus_tag "G4P62_011710"; orig_transcript_id "gnl|WGS:JAAVVJ|G4P62_T019343"; product "transcript variant X2"; protein_id "KAF7203759.1"; exon_number "10";
CM025023.1	Genbank	CDS	35269433	35269584	.	-	2	gene_id "G4P62_011710"; transcript_id "gnl|WGS:JAAVVJ|G4P62_T019343"; gbkey "CDS"; gene "hid1"; locus_tag "G4P62_011710"; orig_transcript_id "gnl|WGS:JAAVVJ|G4P62_T019343"; product "transcript variant X2"; protein_id "KAF7203759.1"; exon_number "11";
CM025023.1	Genbank	CDS	35269238	35269316	.	-	0	gene_id "G4P62_011710"; transcript_id "gnl|WGS:JAAVVJ|G4P62_T019343"; gbkey "CDS"; gene "hid1"; locus_tag "G4P62_011710"; orig_transcript_id "gnl|WGS:JAAVVJ|G4P62_T019343"; product "transcript variant X2"; protein_id "KAF7203759.1"; exon_number "12";
CM025023.1	Genbank	CDS	35268998	35269162	.	-	2	gene_id "G4P62_011710"; transcript_id "gnl|WGS:JAAVVJ|G4P62_T019343"; gbkey "CDS"; gene "hid1"; locus_tag "G4P62_011710"; orig_transcript_id "gnl|WGS:JAAVVJ|G4P62_T019343"; product "transcript variant X2"; protein_id "KAF7203759.1"; exon_number "13";
CM025023.1	Genbank	CDS	35268705	35268923	.	-	2	gene_id "G4P62_011710"; transcript_id "gnl|WGS:JAAVVJ|G4P62_T019343"; gbkey "CDS"; gene "hid1"; locus_tag "G4P62_011710"; orig_transcript_id "gnl|WGS:JAAVVJ|G4P62_T019343"; product "transcript variant X2"; protein_id "KAF7203759.1"; exon_number "14";
CM025023.1	Genbank	CDS	35265232	35265374	.	-	2	gene_id "G4P62_011710"; transcript_id "gnl|WGS:JAAVVJ|G4P62_T019343"; gbkey "CDS"; gene "hid1"; locus_tag "G4P62_011710"; orig_transcript_id "gnl|WGS:JAAVVJ|G4P62_T019343"; product "transcript variant X2"; protein_id "KAF7203759.1"; exon_number "15";
CM025023.1	Genbank	CDS	35265076	35265159	.	-	0	gene_id "G4P62_011710"; transcript_id "gnl|WGS:JAAVVJ|G4P62_T019343"; gbkey "CDS"; gene "hid1"; locus_tag "G4P62_011710"; orig_transcript_id "gnl|WGS:JAAVVJ|G4P62_T019343"; product "transcript variant X2"; protein_id "KAF7203759.1"; exon_number "16";
CM025023.1	Genbank	CDS	35264906	35264997	.	-	0	gene_id "G4P62_011710"; transcript_id "gnl|WGS:JAAVVJ|G4P62_T019343"; gbkey "CDS"; gene "hid1"; locus_tag "G4P62_011710"; orig_transcript_id "gnl|WGS:JAAVVJ|G4P62_T019343"; product "transcript variant X2"; protein_id "KAF7203759.1"; exon_number "17";
CM025023.1	Genbank	CDS	35263997	35264155	.	-	1	gene_id "G4P62_011710"; transcript_id "gnl|WGS:JAAVVJ|G4P62_T019343"; gbkey "CDS"; gene "hid1"; locus_tag "G4P62_011710"; orig_transcript_id "gnl|WGS:JAAVVJ|G4P62_T019343"; product "transcript variant X2"; protein_id "KAF7203759.1"; exon_number "18";
CM025023.1	Genbank	CDS	35263846	35263906	.	-	1	gene_id "G4P62_011710"; transcript_id "gnl|WGS:JAAVVJ|G4P62_T019343"; gbkey "CDS"; gene "hid1"; locus_tag "G4P62_011710"; orig_transcript_id "gnl|WGS:JAAVVJ|G4P62_T019343"; product "transcript variant X2"; protein_id "KAF7203759.1"; exon_number "19";
CM025023.1	Genbank	start_codon	35285595	35285597	.	-	0	gene_id "G4P62_011710"; transcript_id "gnl|WGS:JAAVVJ|G4P62_T019343"; gbkey "CDS"; gene "hid1"; locus_tag "G4P62_011710"; orig_transcript_id "gnl|WGS:JAAVVJ|G4P62_T019343"; product "transcript variant X2"; protein_id "KAF7203759.1"; exon_number "1";
CM025023.1	Genbank	stop_codon	35263843	35263845	.	-	0	gene_id "G4P62_011710"; transcript_id "gnl|WGS:JAAVVJ|G4P62_T019343"; gbkey "CDS"; gene "hid1"; locus_tag "G4P62_011710"; orig_transcript_id "gnl|WGS:JAAVVJ|G4P62_T019343"; product "transcript variant X2"; protein_id "KAF7203759.1"; exon_number "19";
CM025023.1	Genbank	transcript	35263744	35285697	.	-	.	gene_id "G4P62_011710"; transcript_id "gnl|WGS:JAAVVJ|G4P62_T019344"; gbkey "mRNA"; gene "hid1"; locus_tag "G4P62_011710"; note "transcript variant X1"; orig_protein_id "gnl|WGS:JAAVVJ|G4P62_P019344"; orig_transcript_id "gnl|WGS:JAAVVJ|G4P62_T019344"; product "HID1 domain containing"; transcript_biotype "mRNA";
CM025023.1	Genbank	exon	35285532	35285697	.	-	.	gene_id "G4P62_011710"; transcript_id "gnl|WGS:JAAVVJ|G4P62_T019344"; gene "hid1"; locus_tag "G4P62_011710"; note "transcript variant X1"; orig_protein_id "gnl|WGS:JAAVVJ|G4P62_P019344"; orig_transcript_id "gnl|WGS:JAAVVJ|G4P62_T019344"; product "HID1 domain containing"; transcript_biotype "mRNA"; exon_number "1";
CM025023.1	Genbank	exon	35284406	35284552	.	-	.	gene_id "G4P62_011710"; transcript_id "gnl|WGS:JAAVVJ|G4P62_T019344"; gene "hid1"; locus_tag "G4P62_011710"; note "transcript variant X1"; orig_protein_id "gnl|WGS:JAAVVJ|G4P62_P019344"; orig_transcript_id "gnl|WGS:JAAVVJ|G4P62_T019344"; product "HID1 domain containing"; transcript_biotype "mRNA"; exon_number "2";
CM025023.1	Genbank	exon	35280840	35281010	.	-	.	gene_id "G4P62_011710"; transcript_id "gnl|WGS:JAAVVJ|G4P62_T019344"; gene "hid1"; locus_tag "G4P62_011710"; note "transcript variant X1"; orig_protein_id "gnl|WGS:JAAVVJ|G4P62_P019344"; orig_transcript_id "gnl|WGS:JAAVVJ|G4P62_T019344"; product "HID1 domain containing"; transcript_biotype "mRNA"; exon_number "3";
CM025023.1	Genbank	exon	35278319	35278432	.	-	.	gene_id "G4P62_011710"; transcript_id "gnl|WGS:JAAVVJ|G4P62_T019344"; gene "hid1"; locus_tag "G4P62_011710"; note "transcript variant X1"; orig_protein_id "gnl|WGS:JAAVVJ|G4P62_P019344"; orig_transcript_id "gnl|WGS:JAAVVJ|G4P62_T019344"; product "HID1 domain containing"; transcript_biotype "mRNA"; exon_number "4";
CM025023.1	Genbank	exon	35275785	35275891	.	-	.	gene_id "G4P62_011710"; transcript_id "gnl|WGS:JAAVVJ|G4P62_T019344"; gene "hid1"; locus_tag "G4P62_011710"; note "transcript variant X1"; orig_protein_id "gnl|WGS:JAAVVJ|G4P62_P019344"; orig_transcript_id "gnl|WGS:JAAVVJ|G4P62_T019344"; product "HID1 domain containing"; transcript_biotype "mRNA"; exon_number "5";
CM025023.1	Genbank	exon	35273197	35273313	.	-	.	gene_id "G4P62_011710"; transcript_id "gnl|WGS:JAAVVJ|G4P62_T019344"; gene "hid1"; locus_tag "G4P62_011710"; note "transcript variant X1"; orig_protein_id "gnl|WGS:JAAVVJ|G4P62_P019344"; orig_transcript_id "gnl|WGS:JAAVVJ|G4P62_T019344"; product "HID1 domain containing"; transcript_biotype "mRNA"; exon_number "6";
CM025023.1	Genbank	exon	35272393	35272624	.	-	.	gene_id "G4P62_011710"; transcript_id "gnl|WGS:JAAVVJ|G4P62_T019344"; gene "hid1"; locus_tag "G4P62_011710"; note "transcript variant X1"; orig_protein_id "gnl|WGS:JAAVVJ|G4P62_P019344"; orig_transcript_id "gnl|WGS:JAAVVJ|G4P62_T019344"; product "HID1 domain containing"; transcript_biotype "mRNA"; exon_number "7";
CM025023.1	Genbank	exon	35271215	35271286	.	-	.	gene_id "G4P62_011710"; transcript_id "gnl|WGS:JAAVVJ|G4P62_T019344"; gene "hid1"; locus_tag "G4P62_011710"; note "transcript variant X1"; orig_protein_id "gnl|WGS:JAAVVJ|G4P62_P019344"; orig_transcript_id "gnl|WGS:JAAVVJ|G4P62_T019344"; product "HID1 domain containing"; transcript_biotype "mRNA"; exon_number "8";
CM025023.1	Genbank	exon	35270986	35271126	.	-	.	gene_id "G4P62_011710"; transcript_id "gnl|WGS:JAAVVJ|G4P62_T019344"; gene "hid1"; locus_tag "G4P62_011710"; note "transcript variant X1"; orig_protein_id "gnl|WGS:JAAVVJ|G4P62_P019344"; orig_transcript_id "gnl|WGS:JAAVVJ|G4P62_T019344"; product "HID1 domain containing"; transcript_biotype "mRNA"; exon_number "9";
CM025023.1	Genbank	exon	35269659	35269749	.	-	.	gene_id "G4P62_011710"; transcript_id "gnl|WGS:JAAVVJ|G4P62_T019344"; gene "hid1"; locus_tag "G4P62_011710"; note "transcript variant X1"; orig_protein_id "gnl|WGS:JAAVVJ|G4P62_P019344"; orig_transcript_id "gnl|WGS:JAAVVJ|G4P62_T019344"; product "HID1 domain containing"; transcript_biotype "mRNA"; exon_number "10";
CM025023.1	Genbank	exon	35269433	35269584	.	-	.	gene_id "G4P62_011710"; transcript_id "gnl|WGS:JAAVVJ|G4P62_T019344"; gene "hid1"; locus_tag "G4P62_011710"; note "transcript variant X1"; orig_protein_id "gnl|WGS:JAAVVJ|G4P62_P019344"; orig_transcript_id "gnl|WGS:JAAVVJ|G4P62_T019344"; product "HID1 domain containing"; transcript_biotype "mRNA"; exon_number "11";
CM025023.1	Genbank	exon	35269238	35269316	.	-	.	gene_id "G4P62_011710"; transcript_id "gnl|WGS:JAAVVJ|G4P62_T019344"; gene "hid1"; locus_tag "G4P62_011710"; note "transcript variant X1"; orig_protein_id "gnl|WGS:JAAVVJ|G4P62_P019344"; orig_transcript_id "gnl|WGS:JAAVVJ|G4P62_T019344"; product "HID1 domain containing"; transcript_biotype "mRNA"; exon_number "12";
CM025023.1	Genbank	exon	35268998	35269162	.	-	.	gene_id "G4P62_011710"; transcript_id "gnl|WGS:JAAVVJ|G4P62_T019344"; gene "hid1"; locus_tag "G4P62_011710"; note "transcript variant X1"; orig_protein_id "gnl|WGS:JAAVVJ|G4P62_P019344"; orig_transcript_id "gnl|WGS:JAAVVJ|G4P62_T019344"; product "HID1 domain containing"; transcript_biotype "mRNA"; exon_number "13";
CM025023.1	Genbank	exon	35268705	35268923	.	-	.	gene_id "G4P62_011710"; transcript_id "gnl|WGS:JAAVVJ|G4P62_T019344"; gene "hid1"; locus_tag "G4P62_011710"; note "transcript variant X1"; orig_protein_id "gnl|WGS:JAAVVJ|G4P62_P019344"; orig_transcript_id "gnl|WGS:JAAVVJ|G4P62_T019344"; product "HID1 domain containing"; transcript_biotype "mRNA"; exon_number "14";
CM025023.1	Genbank	exon	35265232	35265374	.	-	.	gene_id "G4P62_011710"; transcript_id "gnl|WGS:JAAVVJ|G4P62_T019344"; gene "hid1"; locus_tag "G4P62_011710"; note "transcript variant X1"; orig_protein_id "gnl|WGS:JAAVVJ|G4P62_P019344"; orig_transcript_id "gnl|WGS:JAAVVJ|G4P62_T019344"; product "HID1 domain containing"; transcript_biotype "mRNA"; exon_number "15";
CM025023.1	Genbank	exon	35265076	35265159	.	-	.	gene_id "G4P62_011710"; transcript_id "gnl|WGS:JAAVVJ|G4P62_T019344"; gene "hid1"; locus_tag "G4P62_011710"; note "transcript variant X1"; orig_protein_id "gnl|WGS:JAAVVJ|G4P62_P019344"; orig_transcript_id "gnl|WGS:JAAVVJ|G4P62_T019344"; product "HID1 domain containing"; transcript_biotype "mRNA"; exon_number "16";
CM025023.1	Genbank	exon	35264906	35264997	.	-	.	gene_id "G4P62_011710"; transcript_id "gnl|WGS:JAAVVJ|G4P62_T019344"; gene "hid1"; locus_tag "G4P62_011710"; note "transcript variant X1"; orig_protein_id "gnl|WGS:JAAVVJ|G4P62_P019344"; orig_transcript_id "gnl|WGS:JAAVVJ|G4P62_T019344"; product "HID1 domain containing"; transcript_biotype "mRNA"; exon_number "17";
CM025023.1	Genbank	exon	35263997	35264155	.	-	.	gene_id "G4P62_011710"; transcript_id "gnl|WGS:JAAVVJ|G4P62_T019344"; gene "hid1"; locus_tag "G4P62_011710"; note "transcript variant X1"; orig_protein_id "gnl|WGS:JAAVVJ|G4P62_P019344"; orig_transcript_id "gnl|WGS:JAAVVJ|G4P62_T019344"; product "HID1 domain containing"; transcript_biotype "mRNA"; exon_number "18";
CM025023.1	Genbank	exon	35263744	35263906	.	-	.	gene_id "G4P62_011710"; transcript_id "gnl|WGS:JAAVVJ|G4P62_T019344"; gene "hid1"; locus_tag "G4P62_011710"; note "transcript variant X1"; orig_protein_id "gnl|WGS:JAAVVJ|G4P62_P019344"; orig_transcript_id "gnl|WGS:JAAVVJ|G4P62_T019344"; product "HID1 domain containing"; transcript_biotype "mRNA"; exon_number "19";
CM025023.1	Genbank	CDS	35285532	35285597	.	-	0	gene_id "G4P62_011710"; transcript_id "gnl|WGS:JAAVVJ|G4P62_T019344"; gbkey "CDS"; gene "hid1"; locus_tag "G4P62_011710"; orig_transcript_id "gnl|WGS:JAAVVJ|G4P62_T019344"; product "transcript variant X1"; protein_id "KAF7203760.1"; exon_number "1";
CM025023.1	Genbank	CDS	35284406	35284552	.	-	0	gene_id "G4P62_011710"; transcript_id "gnl|WGS:JAAVVJ|G4P62_T019344"; gbkey "CDS"; gene "hid1"; locus_tag "G4P62_011710"; orig_transcript_id "gnl|WGS:JAAVVJ|G4P62_T019344"; product "transcript variant X1"; protein_id "KAF7203760.1"; exon_number "2";
CM025023.1	Genbank	CDS	35280840	35281010	.	-	0	gene_id "G4P62_011710"; transcript_id "gnl|WGS:JAAVVJ|G4P62_T019344"; gbkey "CDS"; gene "hid1"; locus_tag "G4P62_011710"; orig_transcript_id "gnl|WGS:JAAVVJ|G4P62_T019344"; product "transcript variant X1"; protein_id "KAF7203760.1"; exon_number "3";
CM025023.1	Genbank	CDS	35278319	35278432	.	-	0	gene_id "G4P62_011710"; transcript_id "gnl|WGS:JAAVVJ|G4P62_T019344"; gbkey "CDS"; gene "hid1"; locus_tag "G4P62_011710"; orig_transcript_id "gnl|WGS:JAAVVJ|G4P62_T019344"; product "transcript variant X1"; protein_id "KAF7203760.1"; exon_number "4";
CM025023.1	Genbank	CDS	35275785	35275891	.	-	0	gene_id "G4P62_011710"; transcript_id "gnl|WGS:JAAVVJ|G4P62_T019344"; gbkey "CDS"; gene "hid1"; locus_tag "G4P62_011710"; orig_transcript_id "gnl|WGS:JAAVVJ|G4P62_T019344"; product "transcript variant X1"; protein_id "KAF7203760.1"; exon_number "5";
CM025023.1	Genbank	CDS	35273197	35273313	.	-	1	gene_id "G4P62_011710"; transcript_id "gnl|WGS:JAAVVJ|G4P62_T019344"; gbkey "CDS"; gene "hid1"; locus_tag "G4P62_011710"; orig_transcript_id "gnl|WGS:JAAVVJ|G4P62_T019344"; product "transcript variant X1"; protein_id "KAF7203760.1"; exon_number "6";
CM025023.1	Genbank	CDS	35272393	35272624	.	-	1	gene_id "G4P62_011710"; transcript_id "gnl|WGS:JAAVVJ|G4P62_T019344"; gbkey "CDS"; gene "hid1"; locus_tag "G4P62_011710"; orig_transcript_id "gnl|WGS:JAAVVJ|G4P62_T019344"; product "transcript variant X1"; protein_id "KAF7203760.1"; exon_number "7";
CM025023.1	Genbank	CDS	35271215	35271286	.	-	0	gene_id "G4P62_011710"; transcript_id "gnl|WGS:JAAVVJ|G4P62_T019344"; gbkey "CDS"; gene "hid1"; locus_tag "G4P62_011710"; orig_transcript_id "gnl|WGS:JAAVVJ|G4P62_T019344"; product "transcript variant X1"; protein_id "KAF7203760.1"; exon_number "8";
CM025023.1	Genbank	CDS	35270986	35271126	.	-	0	gene_id "G4P62_011710"; transcript_id "gnl|WGS:JAAVVJ|G4P62_T019344"; gbkey "CDS"; gene "hid1"; locus_tag "G4P62_011710"; orig_transcript_id "gnl|WGS:JAAVVJ|G4P62_T019344"; product "transcript variant X1"; protein_id "KAF7203760.1"; exon_number "9";
CM025023.1	Genbank	CDS	35269659	35269749	.	-	0	gene_id "G4P62_011710"; transcript_id "gnl|WGS:JAAVVJ|G4P62_T019344"; gbkey "CDS"; gene "hid1"; locus_tag "G4P62_011710"; orig_transcript_id "gnl|WGS:JAAVVJ|G4P62_T019344"; product "transcript variant X1"; protein_id "KAF7203760.1"; exon_number "10";
CM025023.1	Genbank	CDS	35269433	35269584	.	-	2	gene_id "G4P62_011710"; transcript_id "gnl|WGS:JAAVVJ|G4P62_T019344"; gbkey "CDS"; gene "hid1"; locus_tag "G4P62_011710"; orig_transcript_id "gnl|WGS:JAAVVJ|G4P62_T019344"; product "transcript variant X1"; protein_id "KAF7203760.1"; exon_number "11";
CM025023.1	Genbank	CDS	35269238	35269316	.	-	0	gene_id "G4P62_011710"; transcript_id "gnl|WGS:JAAVVJ|G4P62_T019344"; gbkey "CDS"; gene "hid1"; locus_tag "G4P62_011710"; orig_transcript_id "gnl|WGS:JAAVVJ|G4P62_T019344"; product "transcript variant X1"; protein_id "KAF7203760.1"; exon_number "12";
CM025023.1	Genbank	CDS	35268998	35269162	.	-	2	gene_id "G4P62_011710"; transcript_id "gnl|WGS:JAAVVJ|G4P62_T019344"; gbkey "CDS"; gene "hid1"; locus_tag "G4P62_011710"; orig_transcript_id "gnl|WGS:JAAVVJ|G4P62_T019344"; product "transcript variant X1"; protein_id "KAF7203760.1"; exon_number "13";
CM025023.1	Genbank	CDS	35268705	35268923	.	-	2	gene_id "G4P62_011710"; transcript_id "gnl|WGS:JAAVVJ|G4P62_T019344"; gbkey "CDS"; gene "hid1"; locus_tag "G4P62_011710"; orig_transcript_id "gnl|WGS:JAAVVJ|G4P62_T019344"; product "transcript variant X1"; protein_id "KAF7203760.1"; exon_number "14";
CM025023.1	Genbank	CDS	35265232	35265374	.	-	2	gene_id "G4P62_011710"; transcript_id "gnl|WGS:JAAVVJ|G4P62_T019344"; gbkey "CDS"; gene "hid1"; locus_tag "G4P62_011710"; orig_transcript_id "gnl|WGS:JAAVVJ|G4P62_T019344"; product "transcript variant X1"; protein_id "KAF7203760.1"; exon_number "15";
CM025023.1	Genbank	CDS	35265076	35265159	.	-	0	gene_id "G4P62_011710"; transcript_id "gnl|WGS:JAAVVJ|G4P62_T019344"; gbkey "CDS"; gene "hid1"; locus_tag "G4P62_011710"; orig_transcript_id "gnl|WGS:JAAVVJ|G4P62_T019344"; product "transcript variant X1"; protein_id "KAF7203760.1"; exon_number "16";
CM025023.1	Genbank	CDS	35264906	35264997	.	-	0	gene_id "G4P62_011710"; transcript_id "gnl|WGS:JAAVVJ|G4P62_T019344"; gbkey "CDS"; gene "hid1"; locus_tag "G4P62_011710"; orig_transcript_id "gnl|WGS:JAAVVJ|G4P62_T019344"; product "transcript variant X1"; protein_id "KAF7203760.1"; exon_number "17";
CM025023.1	Genbank	CDS	35263997	35264155	.	-	1	gene_id "G4P62_011710"; transcript_id "gnl|WGS:JAAVVJ|G4P62_T019344"; gbkey "CDS"; gene "hid1"; locus_tag "G4P62_011710"; orig_transcript_id "gnl|WGS:JAAVVJ|G4P62_T019344"; product "transcript variant X1"; protein_id "KAF7203760.1"; exon_number "18";
CM025023.1	Genbank	CDS	35263846	35263906	.	-	1	gene_id "G4P62_011710"; transcript_id "gnl|WGS:JAAVVJ|G4P62_T019344"; gbkey "CDS"; gene "hid1"; locus_tag "G4P62_011710"; orig_transcript_id "gnl|WGS:JAAVVJ|G4P62_T019344"; product "transcript variant X1"; protein_id "KAF7203760.1"; exon_number "19";
CM025023.1	Genbank	start_codon	35285595	35285597	.	-	0	gene_id "G4P62_011710"; transcript_id "gnl|WGS:JAAVVJ|G4P62_T019344"; gbkey "CDS"; gene "hid1"; locus_tag "G4P62_011710"; orig_transcript_id "gnl|WGS:JAAVVJ|G4P62_T019344"; product "transcript variant X1"; protein_id "KAF7203760.1"; exon_number "1";
CM025023.1	Genbank	stop_codon	35263843	35263845	.	-	0	gene_id "G4P62_011710"; transcript_id "gnl|WGS:JAAVVJ|G4P62_T019344"; gbkey "CDS"; gene "hid1"; locus_tag "G4P62_011710"; orig_transcript_id "gnl|WGS:JAAVVJ|G4P62_T019344"; product "transcript variant X1"; protein_id "KAF7203760.1"; exon_number "19";
CM025023.1	Genbank	gene	35296376	35298131	.	-	.	gene_id "G4P62_011711"; transcript_id ""; description "bryoporin-like"; gbkey "Gene"; gene_biotype "protein_coding"; locus_tag "G4P62_011711"; note "LOC107387308";
CM025023.1	Genbank	transcript	35296376	35298131	.	-	.	gene_id "G4P62_011711"; transcript_id "gnl|WGS:JAAVVJ|G4P62_T019345"; gbkey "mRNA"; locus_tag "G4P62_011711"; note "transcript variant X2"; orig_protein_id "gnl|WGS:JAAVVJ|G4P62_P019345"; orig_transcript_id "gnl|WGS:JAAVVJ|G4P62_T019345"; product "bryoporin-like"; transcript_biotype "mRNA";
CM025023.1	Genbank	exon	35297470	35298131	.	-	.	gene_id "G4P62_011711"; transcript_id "gnl|WGS:JAAVVJ|G4P62_T019345"; locus_tag "G4P62_011711"; note "transcript variant X2"; orig_protein_id "gnl|WGS:JAAVVJ|G4P62_P019345"; orig_transcript_id "gnl|WGS:JAAVVJ|G4P62_T019345"; product "bryoporin-like"; transcript_biotype "mRNA"; exon_number "1";
CM025023.1	Genbank	exon	35297226	35297337	.	-	.	gene_id "G4P62_011711"; transcript_id "gnl|WGS:JAAVVJ|G4P62_T019345"; locus_tag "G4P62_011711"; note "transcript variant X2"; orig_protein_id "gnl|WGS:JAAVVJ|G4P62_P019345"; orig_transcript_id "gnl|WGS:JAAVVJ|G4P62_T019345"; product "bryoporin-like"; transcript_biotype "mRNA"; exon_number "2";
CM025023.1	Genbank	exon	35296376	35296916	.	-	.	gene_id "G4P62_011711"; transcript_id "gnl|WGS:JAAVVJ|G4P62_T019345"; locus_tag "G4P62_011711"; note "transcript variant X2"; orig_protein_id "gnl|WGS:JAAVVJ|G4P62_P019345"; orig_transcript_id "gnl|WGS:JAAVVJ|G4P62_T019345"; product "bryoporin-like"; transcript_biotype "mRNA"; exon_number "3";
CM025023.1	Genbank	CDS	35297226	35297329	.	-	0	gene_id "G4P62_011711"; transcript_id "gnl|WGS:JAAVVJ|G4P62_T019345"; gbkey "CDS"; locus_tag "G4P62_011711"; orig_transcript_id "gnl|WGS:JAAVVJ|G4P62_T019345"; product "transcript variant X2"; protein_id "KAF7203761.1"; exon_number "2";
CM025023.1	Genbank	CDS	35296493	35296916	.	-	1	gene_id "G4P62_011711"; transcript_id "gnl|WGS:JAAVVJ|G4P62_T019345"; gbkey "CDS"; locus_tag "G4P62_011711"; orig_transcript_id "gnl|WGS:JAAVVJ|G4P62_T019345"; product "transcript variant X2"; protein_id "KAF7203761.1"; exon_number "3";
CM025023.1	Genbank	start_codon	35297327	35297329	.	-	0	gene_id "G4P62_011711"; transcript_id "gnl|WGS:JAAVVJ|G4P62_T019345"; gbkey "CDS"; locus_tag "G4P62_011711"; orig_transcript_id "gnl|WGS:JAAVVJ|G4P62_T019345"; product "transcript variant X2"; protein_id "KAF7203761.1"; exon_number "2";
CM025023.1	Genbank	stop_codon	35296490	35296492	.	-	0	gene_id "G4P62_011711"; transcript_id "gnl|WGS:JAAVVJ|G4P62_T019345"; gbkey "CDS"; locus_tag "G4P62_011711"; orig_transcript_id "gnl|WGS:JAAVVJ|G4P62_T019345"; product "transcript variant X2"; protein_id "KAF7203761.1"; exon_number "3";
CM025023.1	Genbank	transcript	35296376	35298131	.	-	.	gene_id "G4P62_011711"; transcript_id "gnl|WGS:JAAVVJ|G4P62_T019346"; gbkey "mRNA"; locus_tag "G4P62_011711"; note "transcript variant X1"; orig_protein_id "gnl|WGS:JAAVVJ|G4P62_P019346"; orig_transcript_id "gnl|WGS:JAAVVJ|G4P62_T019346"; product "bryoporin-like"; transcript_biotype "mRNA";
CM025023.1	Genbank	exon	35297470	35298131	.	-	.	gene_id "G4P62_011711"; transcript_id "gnl|WGS:JAAVVJ|G4P62_T019346"; locus_tag "G4P62_011711"; note "transcript variant X1"; orig_protein_id "gnl|WGS:JAAVVJ|G4P62_P019346"; orig_transcript_id "gnl|WGS:JAAVVJ|G4P62_T019346"; product "bryoporin-like"; transcript_biotype "mRNA"; exon_number "1";
CM025023.1	Genbank	exon	35297226	35297340	.	-	.	gene_id "G4P62_011711"; transcript_id "gnl|WGS:JAAVVJ|G4P62_T019346"; locus_tag "G4P62_011711"; note "transcript variant X1"; orig_protein_id "gnl|WGS:JAAVVJ|G4P62_P019346"; orig_transcript_id "gnl|WGS:JAAVVJ|G4P62_T019346"; product "bryoporin-like"; transcript_biotype "mRNA"; exon_number "2";
CM025023.1	Genbank	exon	35296376	35296916	.	-	.	gene_id "G4P62_011711"; transcript_id "gnl|WGS:JAAVVJ|G4P62_T019346"; locus_tag "G4P62_011711"; note "transcript variant X1"; orig_protein_id "gnl|WGS:JAAVVJ|G4P62_P019346"; orig_transcript_id "gnl|WGS:JAAVVJ|G4P62_T019346"; product "bryoporin-like"; transcript_biotype "mRNA"; exon_number "3";
CM025023.1	Genbank	CDS	35297226	35297329	.	-	0	gene_id "G4P62_011711"; transcript_id "gnl|WGS:JAAVVJ|G4P62_T019346"; gbkey "CDS"; locus_tag "G4P62_011711"; orig_transcript_id "gnl|WGS:JAAVVJ|G4P62_T019346"; product "transcript variant X1"; protein_id "KAF7203762.1"; exon_number "2";
CM025023.1	Genbank	CDS	35296493	35296916	.	-	1	gene_id "G4P62_011711"; transcript_id "gnl|WGS:JAAVVJ|G4P62_T019346"; gbkey "CDS"; locus_tag "G4P62_011711"; orig_transcript_id "gnl|WGS:JAAVVJ|G4P62_T019346"; product "transcript variant X1"; protein_id "KAF7203762.1"; exon_number "3";
CM025023.1	Genbank	start_codon	35297327	35297329	.	-	0	gene_id "G4P62_011711"; transcript_id "gnl|WGS:JAAVVJ|G4P62_T019346"; gbkey "CDS"; locus_tag "G4P62_011711"; orig_transcript_id "gnl|WGS:JAAVVJ|G4P62_T019346"; product "transcript variant X1"; protein_id "KAF7203762.1"; exon_number "2";
CM025023.1	Genbank	stop_codon	35296490	35296492	.	-	0	gene_id "G4P62_011711"; transcript_id "gnl|WGS:JAAVVJ|G4P62_T019346"; gbkey "CDS"; locus_tag "G4P62_011711"; orig_transcript_id "gnl|WGS:JAAVVJ|G4P62_T019346"; product "transcript variant X1"; protein_id "KAF7203762.1"; exon_number "3";
CM025023.1	Genbank	gene	35300832	35301783	.	+	.	gene_id "G4P62_011712"; transcript_id ""; description "DELTA-actitoxin-Ate1a-like"; gbkey "Gene"; gene_biotype "protein_coding"; locus_tag "G4P62_011712"; note "LOC107387439";
CM025023.1	Genbank	transcript	35300832	35301783	.	+	.	gene_id "G4P62_011712"; transcript_id "gnl|WGS:JAAVVJ|G4P62_T019347"; gbkey "mRNA"; locus_tag "G4P62_011712"; note "transcript variant X2"; orig_protein_id "gnl|WGS:JAAVVJ|G4P62_P019347"; orig_transcript_id "gnl|WGS:JAAVVJ|G4P62_T019347"; product "DELTA-actitoxin-Ate1a-like"; transcript_biotype "mRNA";
CM025023.1	Genbank	exon	35300832	35301156	.	+	.	gene_id "G4P62_011712"; transcript_id "gnl|WGS:JAAVVJ|G4P62_T019347"; locus_tag "G4P62_011712"; note "transcript variant X2"; orig_protein_id "gnl|WGS:JAAVVJ|G4P62_P019347"; orig_transcript_id "gnl|WGS:JAAVVJ|G4P62_T019347"; product "DELTA-actitoxin-Ate1a-like"; transcript_biotype "mRNA"; exon_number "1";
CM025023.1	Genbank	exon	35301243	35301783	.	+	.	gene_id "G4P62_011712"; transcript_id "gnl|WGS:JAAVVJ|G4P62_T019347"; locus_tag "G4P62_011712"; note "transcript variant X2"; orig_protein_id "gnl|WGS:JAAVVJ|G4P62_P019347"; orig_transcript_id "gnl|WGS:JAAVVJ|G4P62_T019347"; product "DELTA-actitoxin-Ate1a-like"; transcript_biotype "mRNA"; exon_number "2";
CM025023.1	Genbank	CDS	35301053	35301156	.	+	0	gene_id "G4P62_011712"; transcript_id "gnl|WGS:JAAVVJ|G4P62_T019347"; gbkey "CDS"; locus_tag "G4P62_011712"; orig_transcript_id "gnl|WGS:JAAVVJ|G4P62_T019347"; product "transcript variant X2"; protein_id "KAF7203763.1"; exon_number "1";
CM025023.1	Genbank	CDS	35301243	35301669	.	+	1	gene_id "G4P62_011712"; transcript_id "gnl|WGS:JAAVVJ|G4P62_T019347"; gbkey "CDS"; locus_tag "G4P62_011712"; orig_transcript_id "gnl|WGS:JAAVVJ|G4P62_T019347"; product "transcript variant X2"; protein_id "KAF7203763.1"; exon_number "2";
CM025023.1	Genbank	start_codon	35301053	35301055	.	+	0	gene_id "G4P62_011712"; transcript_id "gnl|WGS:JAAVVJ|G4P62_T019347"; gbkey "CDS"; locus_tag "G4P62_011712"; orig_transcript_id "gnl|WGS:JAAVVJ|G4P62_T019347"; product "transcript variant X2"; protein_id "KAF7203763.1"; exon_number "1";
CM025023.1	Genbank	stop_codon	35301670	35301672	.	+	0	gene_id "G4P62_011712"; transcript_id "gnl|WGS:JAAVVJ|G4P62_T019347"; gbkey "CDS"; locus_tag "G4P62_011712"; orig_transcript_id "gnl|WGS:JAAVVJ|G4P62_T019347"; product "transcript variant X2"; protein_id "KAF7203763.1"; exon_number "2";
CM025023.1	Genbank	transcript	35300832	35301783	.	+	.	gene_id "G4P62_011712"; transcript_id "gnl|WGS:JAAVVJ|G4P62_T019348"; gbkey "mRNA"; locus_tag "G4P62_011712"; note "transcript variant X1"; orig_protein_id "gnl|WGS:JAAVVJ|G4P62_P019348"; orig_transcript_id "gnl|WGS:JAAVVJ|G4P62_T019348"; product "DELTA-actitoxin-Ate1a-like"; transcript_biotype "mRNA";
CM025023.1	Genbank	exon	35300832	35300942	.	+	.	gene_id "G4P62_011712"; transcript_id "gnl|WGS:JAAVVJ|G4P62_T019348"; locus_tag "G4P62_011712"; note "transcript variant X1"; orig_protein_id "gnl|WGS:JAAVVJ|G4P62_P019348"; orig_transcript_id "gnl|WGS:JAAVVJ|G4P62_T019348"; product "DELTA-actitoxin-Ate1a-like"; transcript_biotype "mRNA"; exon_number "1";
CM025023.1	Genbank	exon	35301031	35301156	.	+	.	gene_id "G4P62_011712"; transcript_id "gnl|WGS:JAAVVJ|G4P62_T019348"; locus_tag "G4P62_011712"; note "transcript variant X1"; orig_protein_id "gnl|WGS:JAAVVJ|G4P62_P019348"; orig_transcript_id "gnl|WGS:JAAVVJ|G4P62_T019348"; product "DELTA-actitoxin-Ate1a-like"; transcript_biotype "mRNA"; exon_number "2";
CM025023.1	Genbank	exon	35301243	35301783	.	+	.	gene_id "G4P62_011712"; transcript_id "gnl|WGS:JAAVVJ|G4P62_T019348"; locus_tag "G4P62_011712"; note "transcript variant X1"; orig_protein_id "gnl|WGS:JAAVVJ|G4P62_P019348"; orig_transcript_id "gnl|WGS:JAAVVJ|G4P62_T019348"; product "DELTA-actitoxin-Ate1a-like"; transcript_biotype "mRNA"; exon_number "3";
CM025023.1	Genbank	CDS	35301053	35301156	.	+	0	gene_id "G4P62_011712"; transcript_id "gnl|WGS:JAAVVJ|G4P62_T019348"; gbkey "CDS"; locus_tag "G4P62_011712"; orig_transcript_id "gnl|WGS:JAAVVJ|G4P62_T019348"; product "transcript variant X1"; protein_id "KAF7203764.1"; exon_number "2";
CM025023.1	Genbank	CDS	35301243	35301669	.	+	1	gene_id "G4P62_011712"; transcript_id "gnl|WGS:JAAVVJ|G4P62_T019348"; gbkey "CDS"; locus_tag "G4P62_011712"; orig_transcript_id "gnl|WGS:JAAVVJ|G4P62_T019348"; product "transcript variant X1"; protein_id "KAF7203764.1"; exon_number "3";
CM025023.1	Genbank	start_codon	35301053	35301055	.	+	0	gene_id "G4P62_011712"; transcript_id "gnl|WGS:JAAVVJ|G4P62_T019348"; gbkey "CDS"; locus_tag "G4P62_011712"; orig_transcript_id "gnl|WGS:JAAVVJ|G4P62_T019348"; product "transcript variant X1"; protein_id "KAF7203764.1"; exon_number "2";
CM025023.1	Genbank	stop_codon	35301670	35301672	.	+	0	gene_id "G4P62_011712"; transcript_id "gnl|WGS:JAAVVJ|G4P62_T019348"; gbkey "CDS"; locus_tag "G4P62_011712"; orig_transcript_id "gnl|WGS:JAAVVJ|G4P62_T019348"; product "transcript variant X1"; protein_id "KAF7203764.1"; exon_number "3";
CM025023.1	Genbank	gene	35306445	35321423	.	+	.	gene_id "G4P62_011713"; transcript_id ""; description "Usher syndrome type-1G protein isoform X1"; gbkey "Gene"; gene "ush1g"; gene_biotype "protein_coding"; locus_tag "G4P62_011713";
CM025023.1	Genbank	transcript	35306445	35321423	.	+	.	gene_id "G4P62_011713"; transcript_id "gnl|WGS:JAAVVJ|G4P62_T019349"; gbkey "mRNA"; gene "ush1g"; locus_tag "G4P62_011713"; note "transcript variant X1"; orig_protein_id "gnl|WGS:JAAVVJ|G4P62_P019349"; orig_transcript_id "gnl|WGS:JAAVVJ|G4P62_T019349"; product "USH1 protein network component sans"; transcript_biotype "mRNA";
CM025023.1	Genbank	exon	35306445	35306806	.	+	.	gene_id "G4P62_011713"; transcript_id "gnl|WGS:JAAVVJ|G4P62_T019349"; gene "ush1g"; locus_tag "G4P62_011713"; note "transcript variant X1"; orig_protein_id "gnl|WGS:JAAVVJ|G4P62_P019349"; orig_transcript_id "gnl|WGS:JAAVVJ|G4P62_T019349"; product "USH1 protein network component sans"; transcript_biotype "mRNA"; exon_number "1";
CM025023.1	Genbank	exon	35319739	35320186	.	+	.	gene_id "G4P62_011713"; transcript_id "gnl|WGS:JAAVVJ|G4P62_T019349"; gene "ush1g"; locus_tag "G4P62_011713"; note "transcript variant X1"; orig_protein_id "gnl|WGS:JAAVVJ|G4P62_P019349"; orig_transcript_id "gnl|WGS:JAAVVJ|G4P62_T019349"; product "USH1 protein network component sans"; transcript_biotype "mRNA"; exon_number "2";
CM025023.1	Genbank	exon	35320458	35321423	.	+	.	gene_id "G4P62_011713"; transcript_id "gnl|WGS:JAAVVJ|G4P62_T019349"; gene "ush1g"; locus_tag "G4P62_011713"; note "transcript variant X1"; orig_protein_id "gnl|WGS:JAAVVJ|G4P62_P019349"; orig_transcript_id "gnl|WGS:JAAVVJ|G4P62_T019349"; product "USH1 protein network component sans"; transcript_biotype "mRNA"; exon_number "3";
CM025023.1	Genbank	CDS	35306643	35306806	.	+	0	gene_id "G4P62_011713"; transcript_id "gnl|WGS:JAAVVJ|G4P62_T019349"; gbkey "CDS"; gene "ush1g"; locus_tag "G4P62_011713"; orig_transcript_id "gnl|WGS:JAAVVJ|G4P62_T019349"; product "transcript variant X1"; protein_id "KAF7203765.1"; exon_number "1";
CM025023.1	Genbank	CDS	35319739	35320186	.	+	1	gene_id "G4P62_011713"; transcript_id "gnl|WGS:JAAVVJ|G4P62_T019349"; gbkey "CDS"; gene "ush1g"; locus_tag "G4P62_011713"; orig_transcript_id "gnl|WGS:JAAVVJ|G4P62_T019349"; product "transcript variant X1"; protein_id "KAF7203765.1"; exon_number "2";
CM025023.1	Genbank	CDS	35320458	35321273	.	+	0	gene_id "G4P62_011713"; transcript_id "gnl|WGS:JAAVVJ|G4P62_T019349"; gbkey "CDS"; gene "ush1g"; locus_tag "G4P62_011713"; orig_transcript_id "gnl|WGS:JAAVVJ|G4P62_T019349"; product "transcript variant X1"; protein_id "KAF7203765.1"; exon_number "3";
CM025023.1	Genbank	start_codon	35306643	35306645	.	+	0	gene_id "G4P62_011713"; transcript_id "gnl|WGS:JAAVVJ|G4P62_T019349"; gbkey "CDS"; gene "ush1g"; locus_tag "G4P62_011713"; orig_transcript_id "gnl|WGS:JAAVVJ|G4P62_T019349"; product "transcript variant X1"; protein_id "KAF7203765.1"; exon_number "1";
CM025023.1	Genbank	stop_codon	35321274	35321276	.	+	0	gene_id "G4P62_011713"; transcript_id "gnl|WGS:JAAVVJ|G4P62_T019349"; gbkey "CDS"; gene "ush1g"; locus_tag "G4P62_011713"; orig_transcript_id "gnl|WGS:JAAVVJ|G4P62_T019349"; product "transcript variant X1"; protein_id "KAF7203765.1"; exon_number "3";
CM025023.1	Genbank	transcript	35306722	35321423	.	+	.	gene_id "G4P62_011713"; transcript_id "gnl|WGS:JAAVVJ|G4P62_T019350"; gbkey "mRNA"; gene "ush1g"; locus_tag "G4P62_011713"; note "transcript variant X2"; orig_protein_id "gnl|WGS:JAAVVJ|G4P62_P019350"; orig_transcript_id "gnl|WGS:JAAVVJ|G4P62_T019350"; product "USH1 protein network component sans"; transcript_biotype "mRNA";
CM025023.1	Genbank	exon	35306722	35306806	.	+	.	gene_id "G4P62_011713"; transcript_id "gnl|WGS:JAAVVJ|G4P62_T019350"; gene "ush1g"; locus_tag "G4P62_011713"; note "transcript variant X2"; orig_protein_id "gnl|WGS:JAAVVJ|G4P62_P019350"; orig_transcript_id "gnl|WGS:JAAVVJ|G4P62_T019350"; product "USH1 protein network component sans"; transcript_biotype "mRNA"; exon_number "1";
CM025023.1	Genbank	exon	35318305	35318467	.	+	.	gene_id "G4P62_011713"; transcript_id "gnl|WGS:JAAVVJ|G4P62_T019350"; gene "ush1g"; locus_tag "G4P62_011713"; note "transcript variant X2"; orig_protein_id "gnl|WGS:JAAVVJ|G4P62_P019350"; orig_transcript_id "gnl|WGS:JAAVVJ|G4P62_T019350"; product "USH1 protein network component sans"; transcript_biotype "mRNA"; exon_number "2";
CM025023.1	Genbank	exon	35319739	35320186	.	+	.	gene_id "G4P62_011713"; transcript_id "gnl|WGS:JAAVVJ|G4P62_T019350"; gene "ush1g"; locus_tag "G4P62_011713"; note "transcript variant X2"; orig_protein_id "gnl|WGS:JAAVVJ|G4P62_P019350"; orig_transcript_id "gnl|WGS:JAAVVJ|G4P62_T019350"; product "USH1 protein network component sans"; transcript_biotype "mRNA"; exon_number "3";
CM025023.1	Genbank	exon	35320458	35321423	.	+	.	gene_id "G4P62_011713"; transcript_id "gnl|WGS:JAAVVJ|G4P62_T019350"; gene "ush1g"; locus_tag "G4P62_011713"; note "transcript variant X2"; orig_protein_id "gnl|WGS:JAAVVJ|G4P62_P019350"; orig_transcript_id "gnl|WGS:JAAVVJ|G4P62_T019350"; product "USH1 protein network component sans"; transcript_biotype "mRNA"; exon_number "4";
CM025023.1	Genbank	CDS	35319884	35320186	.	+	0	gene_id "G4P62_011713"; transcript_id "gnl|WGS:JAAVVJ|G4P62_T019350"; gbkey "CDS"; gene "ush1g"; locus_tag "G4P62_011713"; orig_transcript_id "gnl|WGS:JAAVVJ|G4P62_T019350"; product "transcript variant X2"; protein_id "KAF7203766.1"; exon_number "3";
CM025023.1	Genbank	CDS	35320458	35321273	.	+	0	gene_id "G4P62_011713"; transcript_id "gnl|WGS:JAAVVJ|G4P62_T019350"; gbkey "CDS"; gene "ush1g"; locus_tag "G4P62_011713"; orig_transcript_id "gnl|WGS:JAAVVJ|G4P62_T019350"; product "transcript variant X2"; protein_id "KAF7203766.1"; exon_number "4";
CM025023.1	Genbank	start_codon	35319884	35319886	.	+	0	gene_id "G4P62_011713"; transcript_id "gnl|WGS:JAAVVJ|G4P62_T019350"; gbkey "CDS"; gene "ush1g"; locus_tag "G4P62_011713"; orig_transcript_id "gnl|WGS:JAAVVJ|G4P62_T019350"; product "transcript variant X2"; protein_id "KAF7203766.1"; exon_number "3";
CM025023.1	Genbank	stop_codon	35321274	35321276	.	+	0	gene_id "G4P62_011713"; transcript_id "gnl|WGS:JAAVVJ|G4P62_T019350"; gbkey "CDS"; gene "ush1g"; locus_tag "G4P62_011713"; orig_transcript_id "gnl|WGS:JAAVVJ|G4P62_T019350"; product "transcript variant X2"; protein_id "KAF7203766.1"; exon_number "4";
CM025023.1	Genbank	gene	35315616	35352696	.	-	.	gene_id "G4P62_011715"; transcript_id ""; description "elongation of very long chain fatty acids"; gbkey "Gene"; gene_biotype "protein_coding"; locus_tag "G4P62_011715"; note "LOC107387310";
CM025023.1	Genbank	transcript	35315616	35352696	.	-	.	gene_id "G4P62_011715"; transcript_id "gnl|WGS:JAAVVJ|G4P62_T019352"; gbkey "mRNA"; locus_tag "G4P62_011715"; orig_protein_id "gnl|WGS:JAAVVJ|G4P62_P019352"; orig_transcript_id "gnl|WGS:JAAVVJ|G4P62_T019352"; product "elongation of very long chain fatty acids protein 6-like"; transcript_biotype "mRNA";
CM025023.1	Genbank	exon	35352521	35352696	.	-	.	gene_id "G4P62_011715"; transcript_id "gnl|WGS:JAAVVJ|G4P62_T019352"; locus_tag "G4P62_011715"; orig_protein_id "gnl|WGS:JAAVVJ|G4P62_P019352"; orig_transcript_id "gnl|WGS:JAAVVJ|G4P62_T019352"; product "elongation of very long chain fatty acids protein 6-like"; transcript_biotype "mRNA"; exon_number "1";
CM025023.1	Genbank	exon	35350728	35350859	.	-	.	gene_id "G4P62_011715"; transcript_id "gnl|WGS:JAAVVJ|G4P62_T019352"; locus_tag "G4P62_011715"; orig_protein_id "gnl|WGS:JAAVVJ|G4P62_P019352"; orig_transcript_id "gnl|WGS:JAAVVJ|G4P62_T019352"; product "elongation of very long chain fatty acids protein 6-like"; transcript_biotype "mRNA"; exon_number "2";
CM025023.1	Genbank	exon	35347362	35347513	.	-	.	gene_id "G4P62_011715"; transcript_id "gnl|WGS:JAAVVJ|G4P62_T019352"; locus_tag "G4P62_011715"; orig_protein_id "gnl|WGS:JAAVVJ|G4P62_P019352"; orig_transcript_id "gnl|WGS:JAAVVJ|G4P62_T019352"; product "elongation of very long chain fatty acids protein 6-like"; transcript_biotype "mRNA"; exon_number "3";
CM025023.1	Genbank	exon	35341120	35342696	.	-	.	gene_id "G4P62_011715"; transcript_id "gnl|WGS:JAAVVJ|G4P62_T019352"; locus_tag "G4P62_011715"; orig_protein_id "gnl|WGS:JAAVVJ|G4P62_P019352"; orig_transcript_id "gnl|WGS:JAAVVJ|G4P62_T019352"; product "elongation of very long chain fatty acids protein 6-like"; transcript_biotype "mRNA"; exon_number "4";
CM025023.1	Genbank	exon	35315616	35315745	.	-	.	gene_id "G4P62_011715"; transcript_id "gnl|WGS:JAAVVJ|G4P62_T019352"; locus_tag "G4P62_011715"; orig_protein_id "gnl|WGS:JAAVVJ|G4P62_P019352"; orig_transcript_id "gnl|WGS:JAAVVJ|G4P62_T019352"; product "elongation of very long chain fatty acids protein 6-like"; transcript_biotype "mRNA"; exon_number "5";
CM025023.1	Genbank	CDS	35352521	35352603	.	-	0	gene_id "G4P62_011715"; transcript_id "gnl|WGS:JAAVVJ|G4P62_T019352"; gbkey "CDS"; locus_tag "G4P62_011715"; orig_transcript_id "gnl|WGS:JAAVVJ|G4P62_T019352"; product "elongation of very long chain fatty acids protein 6-like"; protein_id "KAF7203768.1"; exon_number "1";
CM025023.1	Genbank	CDS	35350728	35350859	.	-	1	gene_id "G4P62_011715"; transcript_id "gnl|WGS:JAAVVJ|G4P62_T019352"; gbkey "CDS"; locus_tag "G4P62_011715"; orig_transcript_id "gnl|WGS:JAAVVJ|G4P62_T019352"; product "elongation of very long chain fatty acids protein 6-like"; protein_id "KAF7203768.1"; exon_number "2";
CM025023.1	Genbank	CDS	35347362	35347513	.	-	1	gene_id "G4P62_011715"; transcript_id "gnl|WGS:JAAVVJ|G4P62_T019352"; gbkey "CDS"; locus_tag "G4P62_011715"; orig_transcript_id "gnl|WGS:JAAVVJ|G4P62_T019352"; product "elongation of very long chain fatty acids protein 6-like"; protein_id "KAF7203768.1"; exon_number "3";
CM025023.1	Genbank	CDS	35342269	35342696	.	-	2	gene_id "G4P62_011715"; transcript_id "gnl|WGS:JAAVVJ|G4P62_T019352"; gbkey "CDS"; locus_tag "G4P62_011715"; orig_transcript_id "gnl|WGS:JAAVVJ|G4P62_T019352"; product "elongation of very long chain fatty acids protein 6-like"; protein_id "KAF7203768.1"; exon_number "4";
CM025023.1	Genbank	start_codon	35352601	35352603	.	-	0	gene_id "G4P62_011715"; transcript_id "gnl|WGS:JAAVVJ|G4P62_T019352"; gbkey "CDS"; locus_tag "G4P62_011715"; orig_transcript_id "gnl|WGS:JAAVVJ|G4P62_T019352"; product "elongation of very long chain fatty acids protein 6-like"; protein_id "KAF7203768.1"; exon_number "1";
CM025023.1	Genbank	stop_codon	35342266	35342268	.	-	0	gene_id "G4P62_011715"; transcript_id "gnl|WGS:JAAVVJ|G4P62_T019352"; gbkey "CDS"; locus_tag "G4P62_011715"; orig_transcript_id "gnl|WGS:JAAVVJ|G4P62_T019352"; product "elongation of very long chain fatty acids protein 6-like"; protein_id "KAF7203768.1"; exon_number "4";
CM025023.1	Genbank	gene	35329874	35333629	.	+	.	gene_id "G4P62_011714"; transcript_id ""; description "fatty acid desaturase 6"; gbkey "Gene"; gene "fads6"; gene_biotype "protein_coding"; locus_tag "G4P62_011714";
CM025023.1	Genbank	transcript	35329874	35333629	.	+	.	gene_id "G4P62_011714"; transcript_id "gnl|WGS:JAAVVJ|G4P62_T019351"; gbkey "mRNA"; gene "fads6"; locus_tag "G4P62_011714"; note "transcript variant X1"; orig_protein_id "gnl|WGS:JAAVVJ|G4P62_P019351"; orig_transcript_id "gnl|WGS:JAAVVJ|G4P62_T019351"; product "fatty acid desaturase 6"; transcript_biotype "mRNA";
CM025023.1	Genbank	exon	35329874	35330443	.	+	.	gene_id "G4P62_011714"; transcript_id "gnl|WGS:JAAVVJ|G4P62_T019351"; gene "fads6"; locus_tag "G4P62_011714"; note "transcript variant X1"; orig_protein_id "gnl|WGS:JAAVVJ|G4P62_P019351"; orig_transcript_id "gnl|WGS:JAAVVJ|G4P62_T019351"; product "fatty acid desaturase 6"; transcript_biotype "mRNA"; exon_number "1";
CM025023.1	Genbank	exon	35332417	35332580	.	+	.	gene_id "G4P62_011714"; transcript_id "gnl|WGS:JAAVVJ|G4P62_T019351"; gene "fads6"; locus_tag "G4P62_011714"; note "transcript variant X1"; orig_protein_id "gnl|WGS:JAAVVJ|G4P62_P019351"; orig_transcript_id "gnl|WGS:JAAVVJ|G4P62_T019351"; product "fatty acid desaturase 6"; transcript_biotype "mRNA"; exon_number "2";
CM025023.1	Genbank	exon	35332837	35333017	.	+	.	gene_id "G4P62_011714"; transcript_id "gnl|WGS:JAAVVJ|G4P62_T019351"; gene "fads6"; locus_tag "G4P62_011714"; note "transcript variant X1"; orig_protein_id "gnl|WGS:JAAVVJ|G4P62_P019351"; orig_transcript_id "gnl|WGS:JAAVVJ|G4P62_T019351"; product "fatty acid desaturase 6"; transcript_biotype "mRNA"; exon_number "3";
CM025023.1	Genbank	exon	35333133	35333629	.	+	.	gene_id "G4P62_011714"; transcript_id "gnl|WGS:JAAVVJ|G4P62_T019351"; gene "fads6"; locus_tag "G4P62_011714"; note "transcript variant X1"; orig_protein_id "gnl|WGS:JAAVVJ|G4P62_P019351"; orig_transcript_id "gnl|WGS:JAAVVJ|G4P62_T019351"; product "fatty acid desaturase 6"; transcript_biotype "mRNA"; exon_number "4";
CM025023.1	Genbank	CDS	35330224	35330443	.	+	0	gene_id "G4P62_011714"; transcript_id "gnl|WGS:JAAVVJ|G4P62_T019351"; gbkey "CDS"; gene "fads6"; locus_tag "G4P62_011714"; orig_transcript_id "gnl|WGS:JAAVVJ|G4P62_T019351"; product "transcript variant X1"; protein_id "KAF7203767.1"; exon_number "1";
CM025023.1	Genbank	CDS	35332417	35332580	.	+	2	gene_id "G4P62_011714"; transcript_id "gnl|WGS:JAAVVJ|G4P62_T019351"; gbkey "CDS"; gene "fads6"; locus_tag "G4P62_011714"; orig_transcript_id "gnl|WGS:JAAVVJ|G4P62_T019351"; product "transcript variant X1"; protein_id "KAF7203767.1"; exon_number "2";
CM025023.1	Genbank	CDS	35332837	35333017	.	+	0	gene_id "G4P62_011714"; transcript_id "gnl|WGS:JAAVVJ|G4P62_T019351"; gbkey "CDS"; gene "fads6"; locus_tag "G4P62_011714"; orig_transcript_id "gnl|WGS:JAAVVJ|G4P62_T019351"; product "transcript variant X1"; protein_id "KAF7203767.1"; exon_number "3";
CM025023.1	Genbank	CDS	35333133	35333353	.	+	2	gene_id "G4P62_011714"; transcript_id "gnl|WGS:JAAVVJ|G4P62_T019351"; gbkey "CDS"; gene "fads6"; locus_tag "G4P62_011714"; orig_transcript_id "gnl|WGS:JAAVVJ|G4P62_T019351"; product "transcript variant X1"; protein_id "KAF7203767.1"; exon_number "4";
CM025023.1	Genbank	start_codon	35330224	35330226	.	+	0	gene_id "G4P62_011714"; transcript_id "gnl|WGS:JAAVVJ|G4P62_T019351"; gbkey "CDS"; gene "fads6"; locus_tag "G4P62_011714"; orig_transcript_id "gnl|WGS:JAAVVJ|G4P62_T019351"; product "transcript variant X1"; protein_id "KAF7203767.1"; exon_number "1";
CM025023.1	Genbank	stop_codon	35333354	35333356	.	+	0	gene_id "G4P62_011714"; transcript_id "gnl|WGS:JAAVVJ|G4P62_T019351"; gbkey "CDS"; gene "fads6"; locus_tag "G4P62_011714"; orig_transcript_id "gnl|WGS:JAAVVJ|G4P62_T019351"; product "transcript variant X1"; protein_id "KAF7203767.1"; exon_number "4";
CM025023.1	Genbank	gene	35367502	35459513	.	+	.	gene_id "G4P62_011716"; transcript_id ""; description "PH and SEC7 domain-containing protein 1-like"; gbkey "Gene"; gene_biotype "protein_coding"; locus_tag "G4P62_011716"; note "LOC107387312";
CM025023.1	Genbank	transcript	35367502	35459513	.	+	.	gene_id "G4P62_011716"; transcript_id "gnl|WGS:JAAVVJ|G4P62_T019353"; gbkey "mRNA"; locus_tag "G4P62_011716"; note "transcript variant X1"; orig_protein_id "gnl|WGS:JAAVVJ|G4P62_P019353"; orig_transcript_id "gnl|WGS:JAAVVJ|G4P62_T019353"; product "PH and SEC7 domain-containing protein 1-like"; transcript_biotype "mRNA";
CM025023.1	Genbank	exon	35367502	35367824	.	+	.	gene_id "G4P62_011716"; transcript_id "gnl|WGS:JAAVVJ|G4P62_T019353"; locus_tag "G4P62_011716"; note "transcript variant X1"; orig_protein_id "gnl|WGS:JAAVVJ|G4P62_P019353"; orig_transcript_id "gnl|WGS:JAAVVJ|G4P62_T019353"; product "PH and SEC7 domain-containing protein 1-like"; transcript_biotype "mRNA"; exon_number "1";
CM025023.1	Genbank	exon	35387276	35389530	.	+	.	gene_id "G4P62_011716"; transcript_id "gnl|WGS:JAAVVJ|G4P62_T019353"; locus_tag "G4P62_011716"; note "transcript variant X1"; orig_protein_id "gnl|WGS:JAAVVJ|G4P62_P019353"; orig_transcript_id "gnl|WGS:JAAVVJ|G4P62_T019353"; product "PH and SEC7 domain-containing protein 1-like"; transcript_biotype "mRNA"; exon_number "2";
CM025023.1	Genbank	exon	35390961	35391078	.	+	.	gene_id "G4P62_011716"; transcript_id "gnl|WGS:JAAVVJ|G4P62_T019353"; locus_tag "G4P62_011716"; note "transcript variant X1"; orig_protein_id "gnl|WGS:JAAVVJ|G4P62_P019353"; orig_transcript_id "gnl|WGS:JAAVVJ|G4P62_T019353"; product "PH and SEC7 domain-containing protein 1-like"; transcript_biotype "mRNA"; exon_number "3";
CM025023.1	Genbank	exon	35392549	35393083	.	+	.	gene_id "G4P62_011716"; transcript_id "gnl|WGS:JAAVVJ|G4P62_T019353"; locus_tag "G4P62_011716"; note "transcript variant X1"; orig_protein_id "gnl|WGS:JAAVVJ|G4P62_P019353"; orig_transcript_id "gnl|WGS:JAAVVJ|G4P62_T019353"; product "PH and SEC7 domain-containing protein 1-like"; transcript_biotype "mRNA"; exon_number "4";
CM025023.1	Genbank	exon	35393283	35393750	.	+	.	gene_id "G4P62_011716"; transcript_id "gnl|WGS:JAAVVJ|G4P62_T019353"; locus_tag "G4P62_011716"; note "transcript variant X1"; orig_protein_id "gnl|WGS:JAAVVJ|G4P62_P019353"; orig_transcript_id "gnl|WGS:JAAVVJ|G4P62_T019353"; product "PH and SEC7 domain-containing protein 1-like"; transcript_biotype "mRNA"; exon_number "5";
CM025023.1	Genbank	exon	35400463	35400657	.	+	.	gene_id "G4P62_011716"; transcript_id "gnl|WGS:JAAVVJ|G4P62_T019353"; locus_tag "G4P62_011716"; note "transcript variant X1"; orig_protein_id "gnl|WGS:JAAVVJ|G4P62_P019353"; orig_transcript_id "gnl|WGS:JAAVVJ|G4P62_T019353"; product "PH and SEC7 domain-containing protein 1-like"; transcript_biotype "mRNA"; exon_number "6";
CM025023.1	Genbank	exon	35405992	35406072	.	+	.	gene_id "G4P62_011716"; transcript_id "gnl|WGS:JAAVVJ|G4P62_T019353"; locus_tag "G4P62_011716"; note "transcript variant X1"; orig_protein_id "gnl|WGS:JAAVVJ|G4P62_P019353"; orig_transcript_id "gnl|WGS:JAAVVJ|G4P62_T019353"; product "PH and SEC7 domain-containing protein 1-like"; transcript_biotype "mRNA"; exon_number "7";
CM025023.1	Genbank	exon	35406548	35406660	.	+	.	gene_id "G4P62_011716"; transcript_id "gnl|WGS:JAAVVJ|G4P62_T019353"; locus_tag "G4P62_011716"; note "transcript variant X1"; orig_protein_id "gnl|WGS:JAAVVJ|G4P62_P019353"; orig_transcript_id "gnl|WGS:JAAVVJ|G4P62_T019353"; product "PH and SEC7 domain-containing protein 1-like"; transcript_biotype "mRNA"; exon_number "8";
CM025023.1	Genbank	exon	35408493	35408551	.	+	.	gene_id "G4P62_011716"; transcript_id "gnl|WGS:JAAVVJ|G4P62_T019353"; locus_tag "G4P62_011716"; note "transcript variant X1"; orig_protein_id "gnl|WGS:JAAVVJ|G4P62_P019353"; orig_transcript_id "gnl|WGS:JAAVVJ|G4P62_T019353"; product "PH and SEC7 domain-containing protein 1-like"; transcript_biotype "mRNA"; exon_number "9";
CM025023.1	Genbank	exon	35409170	35409259	.	+	.	gene_id "G4P62_011716"; transcript_id "gnl|WGS:JAAVVJ|G4P62_T019353"; locus_tag "G4P62_011716"; note "transcript variant X1"; orig_protein_id "gnl|WGS:JAAVVJ|G4P62_P019353"; orig_transcript_id "gnl|WGS:JAAVVJ|G4P62_T019353"; product "PH and SEC7 domain-containing protein 1-like"; transcript_biotype "mRNA"; exon_number "10";
CM025023.1	Genbank	exon	35437690	35437733	.	+	.	gene_id "G4P62_011716"; transcript_id "gnl|WGS:JAAVVJ|G4P62_T019353"; locus_tag "G4P62_011716"; note "transcript variant X1"; orig_protein_id "gnl|WGS:JAAVVJ|G4P62_P019353"; orig_transcript_id "gnl|WGS:JAAVVJ|G4P62_T019353"; product "PH and SEC7 domain-containing protein 1-like"; transcript_biotype "mRNA"; exon_number "11";
CM025023.1	Genbank	exon	35444153	35444346	.	+	.	gene_id "G4P62_011716"; transcript_id "gnl|WGS:JAAVVJ|G4P62_T019353"; locus_tag "G4P62_011716"; note "transcript variant X1"; orig_protein_id "gnl|WGS:JAAVVJ|G4P62_P019353"; orig_transcript_id "gnl|WGS:JAAVVJ|G4P62_T019353"; product "PH and SEC7 domain-containing protein 1-like"; transcript_biotype "mRNA"; exon_number "12";
CM025023.1	Genbank	exon	35449216	35449286	.	+	.	gene_id "G4P62_011716"; transcript_id "gnl|WGS:JAAVVJ|G4P62_T019353"; locus_tag "G4P62_011716"; note "transcript variant X1"; orig_protein_id "gnl|WGS:JAAVVJ|G4P62_P019353"; orig_transcript_id "gnl|WGS:JAAVVJ|G4P62_T019353"; product "PH and SEC7 domain-containing protein 1-like"; transcript_biotype "mRNA"; exon_number "13";
CM025023.1	Genbank	exon	35449729	35449886	.	+	.	gene_id "G4P62_011716"; transcript_id "gnl|WGS:JAAVVJ|G4P62_T019353"; locus_tag "G4P62_011716"; note "transcript variant X1"; orig_protein_id "gnl|WGS:JAAVVJ|G4P62_P019353"; orig_transcript_id "gnl|WGS:JAAVVJ|G4P62_T019353"; product "PH and SEC7 domain-containing protein 1-like"; transcript_biotype "mRNA"; exon_number "14";
CM025023.1	Genbank	exon	35453167	35453311	.	+	.	gene_id "G4P62_011716"; transcript_id "gnl|WGS:JAAVVJ|G4P62_T019353"; locus_tag "G4P62_011716"; note "transcript variant X1"; orig_protein_id "gnl|WGS:JAAVVJ|G4P62_P019353"; orig_transcript_id "gnl|WGS:JAAVVJ|G4P62_T019353"; product "PH and SEC7 domain-containing protein 1-like"; transcript_biotype "mRNA"; exon_number "15";
CM025023.1	Genbank	exon	35453870	35454013	.	+	.	gene_id "G4P62_011716"; transcript_id "gnl|WGS:JAAVVJ|G4P62_T019353"; locus_tag "G4P62_011716"; note "transcript variant X1"; orig_protein_id "gnl|WGS:JAAVVJ|G4P62_P019353"; orig_transcript_id "gnl|WGS:JAAVVJ|G4P62_T019353"; product "PH and SEC7 domain-containing protein 1-like"; transcript_biotype "mRNA"; exon_number "16";
CM025023.1	Genbank	exon	35454963	35459513	.	+	.	gene_id "G4P62_011716"; transcript_id "gnl|WGS:JAAVVJ|G4P62_T019353"; locus_tag "G4P62_011716"; note "transcript variant X1"; orig_protein_id "gnl|WGS:JAAVVJ|G4P62_P019353"; orig_transcript_id "gnl|WGS:JAAVVJ|G4P62_T019353"; product "PH and SEC7 domain-containing protein 1-like"; transcript_biotype "mRNA"; exon_number "17";
CM025023.1	Genbank	CDS	35387515	35389530	.	+	0	gene_id "G4P62_011716"; transcript_id "gnl|WGS:JAAVVJ|G4P62_T019353"; gbkey "CDS"; locus_tag "G4P62_011716"; orig_transcript_id "gnl|WGS:JAAVVJ|G4P62_T019353"; product "transcript variant X1"; protein_id "KAF7203769.1"; exon_number "2";
CM025023.1	Genbank	CDS	35390961	35391078	.	+	0	gene_id "G4P62_011716"; transcript_id "gnl|WGS:JAAVVJ|G4P62_T019353"; gbkey "CDS"; locus_tag "G4P62_011716"; orig_transcript_id "gnl|WGS:JAAVVJ|G4P62_T019353"; product "transcript variant X1"; protein_id "KAF7203769.1"; exon_number "3";
CM025023.1	Genbank	CDS	35392549	35393083	.	+	2	gene_id "G4P62_011716"; transcript_id "gnl|WGS:JAAVVJ|G4P62_T019353"; gbkey "CDS"; locus_tag "G4P62_011716"; orig_transcript_id "gnl|WGS:JAAVVJ|G4P62_T019353"; product "transcript variant X1"; protein_id "KAF7203769.1"; exon_number "4";
CM025023.1	Genbank	CDS	35393283	35393750	.	+	1	gene_id "G4P62_011716"; transcript_id "gnl|WGS:JAAVVJ|G4P62_T019353"; gbkey "CDS"; locus_tag "G4P62_011716"; orig_transcript_id "gnl|WGS:JAAVVJ|G4P62_T019353"; product "transcript variant X1"; protein_id "KAF7203769.1"; exon_number "5";
CM025023.1	Genbank	CDS	35400463	35400657	.	+	1	gene_id "G4P62_011716"; transcript_id "gnl|WGS:JAAVVJ|G4P62_T019353"; gbkey "CDS"; locus_tag "G4P62_011716"; orig_transcript_id "gnl|WGS:JAAVVJ|G4P62_T019353"; product "transcript variant X1"; protein_id "KAF7203769.1"; exon_number "6";
CM025023.1	Genbank	CDS	35405992	35406072	.	+	1	gene_id "G4P62_011716"; transcript_id "gnl|WGS:JAAVVJ|G4P62_T019353"; gbkey "CDS"; locus_tag "G4P62_011716"; orig_transcript_id "gnl|WGS:JAAVVJ|G4P62_T019353"; product "transcript variant X1"; protein_id "KAF7203769.1"; exon_number "7";
CM025023.1	Genbank	CDS	35406548	35406660	.	+	1	gene_id "G4P62_011716"; transcript_id "gnl|WGS:JAAVVJ|G4P62_T019353"; gbkey "CDS"; locus_tag "G4P62_011716"; orig_transcript_id "gnl|WGS:JAAVVJ|G4P62_T019353"; product "transcript variant X1"; protein_id "KAF7203769.1"; exon_number "8";
CM025023.1	Genbank	CDS	35408493	35408551	.	+	2	gene_id "G4P62_011716"; transcript_id "gnl|WGS:JAAVVJ|G4P62_T019353"; gbkey "CDS"; locus_tag "G4P62_011716"; orig_transcript_id "gnl|WGS:JAAVVJ|G4P62_T019353"; product "transcript variant X1"; protein_id "KAF7203769.1"; exon_number "9";
CM025023.1	Genbank	CDS	35409170	35409259	.	+	0	gene_id "G4P62_011716"; transcript_id "gnl|WGS:JAAVVJ|G4P62_T019353"; gbkey "CDS"; locus_tag "G4P62_011716"; orig_transcript_id "gnl|WGS:JAAVVJ|G4P62_T019353"; product "transcript variant X1"; protein_id "KAF7203769.1"; exon_number "10";
CM025023.1	Genbank	CDS	35437690	35437733	.	+	0	gene_id "G4P62_011716"; transcript_id "gnl|WGS:JAAVVJ|G4P62_T019353"; gbkey "CDS"; locus_tag "G4P62_011716"; orig_transcript_id "gnl|WGS:JAAVVJ|G4P62_T019353"; product "transcript variant X1"; protein_id "KAF7203769.1"; exon_number "11";
CM025023.1	Genbank	CDS	35444153	35444346	.	+	1	gene_id "G4P62_011716"; transcript_id "gnl|WGS:JAAVVJ|G4P62_T019353"; gbkey "CDS"; locus_tag "G4P62_011716"; orig_transcript_id "gnl|WGS:JAAVVJ|G4P62_T019353"; product "transcript variant X1"; protein_id "KAF7203769.1"; exon_number "12";
CM025023.1	Genbank	CDS	35449216	35449286	.	+	2	gene_id "G4P62_011716"; transcript_id "gnl|WGS:JAAVVJ|G4P62_T019353"; gbkey "CDS"; locus_tag "G4P62_011716"; orig_transcript_id "gnl|WGS:JAAVVJ|G4P62_T019353"; product "transcript variant X1"; protein_id "KAF7203769.1"; exon_number "13";
CM025023.1	Genbank	CDS	35449729	35449886	.	+	0	gene_id "G4P62_011716"; transcript_id "gnl|WGS:JAAVVJ|G4P62_T019353"; gbkey "CDS"; locus_tag "G4P62_011716"; orig_transcript_id "gnl|WGS:JAAVVJ|G4P62_T019353"; product "transcript variant X1"; protein_id "KAF7203769.1"; exon_number "14";
CM025023.1	Genbank	CDS	35453167	35453311	.	+	1	gene_id "G4P62_011716"; transcript_id "gnl|WGS:JAAVVJ|G4P62_T019353"; gbkey "CDS"; locus_tag "G4P62_011716"; orig_transcript_id "gnl|WGS:JAAVVJ|G4P62_T019353"; product "transcript variant X1"; protein_id "KAF7203769.1"; exon_number "15";
CM025023.1	Genbank	CDS	35453870	35454013	.	+	0	gene_id "G4P62_011716"; transcript_id "gnl|WGS:JAAVVJ|G4P62_T019353"; gbkey "CDS"; locus_tag "G4P62_011716"; orig_transcript_id "gnl|WGS:JAAVVJ|G4P62_T019353"; product "transcript variant X1"; protein_id "KAF7203769.1"; exon_number "16";
CM025023.1	Genbank	CDS	35454963	35455229	.	+	0	gene_id "G4P62_011716"; transcript_id "gnl|WGS:JAAVVJ|G4P62_T019353"; gbkey "CDS"; locus_tag "G4P62_011716"; orig_transcript_id "gnl|WGS:JAAVVJ|G4P62_T019353"; product "transcript variant X1"; protein_id "KAF7203769.1"; exon_number "17";
CM025023.1	Genbank	start_codon	35387515	35387517	.	+	0	gene_id "G4P62_011716"; transcript_id "gnl|WGS:JAAVVJ|G4P62_T019353"; gbkey "CDS"; locus_tag "G4P62_011716"; orig_transcript_id "gnl|WGS:JAAVVJ|G4P62_T019353"; product "transcript variant X1"; protein_id "KAF7203769.1"; exon_number "2";
CM025023.1	Genbank	stop_codon	35455230	35455232	.	+	0	gene_id "G4P62_011716"; transcript_id "gnl|WGS:JAAVVJ|G4P62_T019353"; gbkey "CDS"; locus_tag "G4P62_011716"; orig_transcript_id "gnl|WGS:JAAVVJ|G4P62_T019353"; product "transcript variant X1"; protein_id "KAF7203769.1"; exon_number "17";
CM025023.1	Genbank	transcript	35397321	35459513	.	+	.	gene_id "G4P62_011716"; transcript_id "gnl|WGS:JAAVVJ|G4P62_T019354"; gbkey "mRNA"; locus_tag "G4P62_011716"; note "transcript variant X2"; orig_protein_id "gnl|WGS:JAAVVJ|G4P62_P019354"; orig_transcript_id "gnl|WGS:JAAVVJ|G4P62_T019354"; product "PH and SEC7 domain-containing protein 1-like"; transcript_biotype "mRNA";
CM025023.1	Genbank	exon	35397321	35397742	.	+	.	gene_id "G4P62_011716"; transcript_id "gnl|WGS:JAAVVJ|G4P62_T019354"; locus_tag "G4P62_011716"; note "transcript variant X2"; orig_protein_id "gnl|WGS:JAAVVJ|G4P62_P019354"; orig_transcript_id "gnl|WGS:JAAVVJ|G4P62_T019354"; product "PH and SEC7 domain-containing protein 1-like"; transcript_biotype "mRNA"; exon_number "1";
CM025023.1	Genbank	exon	35400463	35400657	.	+	.	gene_id "G4P62_011716"; transcript_id "gnl|WGS:JAAVVJ|G4P62_T019354"; locus_tag "G4P62_011716"; note "transcript variant X2"; orig_protein_id "gnl|WGS:JAAVVJ|G4P62_P019354"; orig_transcript_id "gnl|WGS:JAAVVJ|G4P62_T019354"; product "PH and SEC7 domain-containing protein 1-like"; transcript_biotype "mRNA"; exon_number "2";
CM025023.1	Genbank	exon	35405992	35406072	.	+	.	gene_id "G4P62_011716"; transcript_id "gnl|WGS:JAAVVJ|G4P62_T019354"; locus_tag "G4P62_011716"; note "transcript variant X2"; orig_protein_id "gnl|WGS:JAAVVJ|G4P62_P019354"; orig_transcript_id "gnl|WGS:JAAVVJ|G4P62_T019354"; product "PH and SEC7 domain-containing protein 1-like"; transcript_biotype "mRNA"; exon_number "3";
CM025023.1	Genbank	exon	35406548	35406660	.	+	.	gene_id "G4P62_011716"; transcript_id "gnl|WGS:JAAVVJ|G4P62_T019354"; locus_tag "G4P62_011716"; note "transcript variant X2"; orig_protein_id "gnl|WGS:JAAVVJ|G4P62_P019354"; orig_transcript_id "gnl|WGS:JAAVVJ|G4P62_T019354"; product "PH and SEC7 domain-containing protein 1-like"; transcript_biotype "mRNA"; exon_number "4";
CM025023.1	Genbank	exon	35408493	35408551	.	+	.	gene_id "G4P62_011716"; transcript_id "gnl|WGS:JAAVVJ|G4P62_T019354"; locus_tag "G4P62_011716"; note "transcript variant X2"; orig_protein_id "gnl|WGS:JAAVVJ|G4P62_P019354"; orig_transcript_id "gnl|WGS:JAAVVJ|G4P62_T019354"; product "PH and SEC7 domain-containing protein 1-like"; transcript_biotype "mRNA"; exon_number "5";
CM025023.1	Genbank	exon	35409170	35409259	.	+	.	gene_id "G4P62_011716"; transcript_id "gnl|WGS:JAAVVJ|G4P62_T019354"; locus_tag "G4P62_011716"; note "transcript variant X2"; orig_protein_id "gnl|WGS:JAAVVJ|G4P62_P019354"; orig_transcript_id "gnl|WGS:JAAVVJ|G4P62_T019354"; product "PH and SEC7 domain-containing protein 1-like"; transcript_biotype "mRNA"; exon_number "6";
CM025023.1	Genbank	exon	35437690	35437733	.	+	.	gene_id "G4P62_011716"; transcript_id "gnl|WGS:JAAVVJ|G4P62_T019354"; locus_tag "G4P62_011716"; note "transcript variant X2"; orig_protein_id "gnl|WGS:JAAVVJ|G4P62_P019354"; orig_transcript_id "gnl|WGS:JAAVVJ|G4P62_T019354"; product "PH and SEC7 domain-containing protein 1-like"; transcript_biotype "mRNA"; exon_number "7";
CM025023.1	Genbank	exon	35444153	35444346	.	+	.	gene_id "G4P62_011716"; transcript_id "gnl|WGS:JAAVVJ|G4P62_T019354"; locus_tag "G4P62_011716"; note "transcript variant X2"; orig_protein_id "gnl|WGS:JAAVVJ|G4P62_P019354"; orig_transcript_id "gnl|WGS:JAAVVJ|G4P62_T019354"; product "PH and SEC7 domain-containing protein 1-like"; transcript_biotype "mRNA"; exon_number "8";
CM025023.1	Genbank	exon	35449216	35449286	.	+	.	gene_id "G4P62_011716"; transcript_id "gnl|WGS:JAAVVJ|G4P62_T019354"; locus_tag "G4P62_011716"; note "transcript variant X2"; orig_protein_id "gnl|WGS:JAAVVJ|G4P62_P019354"; orig_transcript_id "gnl|WGS:JAAVVJ|G4P62_T019354"; product "PH and SEC7 domain-containing protein 1-like"; transcript_biotype "mRNA"; exon_number "9";
CM025023.1	Genbank	exon	35449729	35449886	.	+	.	gene_id "G4P62_011716"; transcript_id "gnl|WGS:JAAVVJ|G4P62_T019354"; locus_tag "G4P62_011716"; note "transcript variant X2"; orig_protein_id "gnl|WGS:JAAVVJ|G4P62_P019354"; orig_transcript_id "gnl|WGS:JAAVVJ|G4P62_T019354"; product "PH and SEC7 domain-containing protein 1-like"; transcript_biotype "mRNA"; exon_number "10";
CM025023.1	Genbank	exon	35453167	35453311	.	+	.	gene_id "G4P62_011716"; transcript_id "gnl|WGS:JAAVVJ|G4P62_T019354"; locus_tag "G4P62_011716"; note "transcript variant X2"; orig_protein_id "gnl|WGS:JAAVVJ|G4P62_P019354"; orig_transcript_id "gnl|WGS:JAAVVJ|G4P62_T019354"; product "PH and SEC7 domain-containing protein 1-like"; transcript_biotype "mRNA"; exon_number "11";
CM025023.1	Genbank	exon	35453870	35454013	.	+	.	gene_id "G4P62_011716"; transcript_id "gnl|WGS:JAAVVJ|G4P62_T019354"; locus_tag "G4P62_011716"; note "transcript variant X2"; orig_protein_id "gnl|WGS:JAAVVJ|G4P62_P019354"; orig_transcript_id "gnl|WGS:JAAVVJ|G4P62_T019354"; product "PH and SEC7 domain-containing protein 1-like"; transcript_biotype "mRNA"; exon_number "12";
CM025023.1	Genbank	exon	35454963	35459513	.	+	.	gene_id "G4P62_011716"; transcript_id "gnl|WGS:JAAVVJ|G4P62_T019354"; locus_tag "G4P62_011716"; note "transcript variant X2"; orig_protein_id "gnl|WGS:JAAVVJ|G4P62_P019354"; orig_transcript_id "gnl|WGS:JAAVVJ|G4P62_T019354"; product "PH and SEC7 domain-containing protein 1-like"; transcript_biotype "mRNA"; exon_number "13";
CM025023.1	Genbank	CDS	35397657	35397742	.	+	0	gene_id "G4P62_011716"; transcript_id "gnl|WGS:JAAVVJ|G4P62_T019354"; gbkey "CDS"; locus_tag "G4P62_011716"; orig_transcript_id "gnl|WGS:JAAVVJ|G4P62_T019354"; product "transcript variant X2"; protein_id "KAF7203770.1"; exon_number "1";
CM025023.1	Genbank	CDS	35400463	35400657	.	+	1	gene_id "G4P62_011716"; transcript_id "gnl|WGS:JAAVVJ|G4P62_T019354"; gbkey "CDS"; locus_tag "G4P62_011716"; orig_transcript_id "gnl|WGS:JAAVVJ|G4P62_T019354"; product "transcript variant X2"; protein_id "KAF7203770.1"; exon_number "2";
CM025023.1	Genbank	CDS	35405992	35406072	.	+	1	gene_id "G4P62_011716"; transcript_id "gnl|WGS:JAAVVJ|G4P62_T019354"; gbkey "CDS"; locus_tag "G4P62_011716"; orig_transcript_id "gnl|WGS:JAAVVJ|G4P62_T019354"; product "transcript variant X2"; protein_id "KAF7203770.1"; exon_number "3";
CM025023.1	Genbank	CDS	35406548	35406660	.	+	1	gene_id "G4P62_011716"; transcript_id "gnl|WGS:JAAVVJ|G4P62_T019354"; gbkey "CDS"; locus_tag "G4P62_011716"; orig_transcript_id "gnl|WGS:JAAVVJ|G4P62_T019354"; product "transcript variant X2"; protein_id "KAF7203770.1"; exon_number "4";
CM025023.1	Genbank	CDS	35408493	35408551	.	+	2	gene_id "G4P62_011716"; transcript_id "gnl|WGS:JAAVVJ|G4P62_T019354"; gbkey "CDS"; locus_tag "G4P62_011716"; orig_transcript_id "gnl|WGS:JAAVVJ|G4P62_T019354"; product "transcript variant X2"; protein_id "KAF7203770.1"; exon_number "5";
CM025023.1	Genbank	CDS	35409170	35409259	.	+	0	gene_id "G4P62_011716"; transcript_id "gnl|WGS:JAAVVJ|G4P62_T019354"; gbkey "CDS"; locus_tag "G4P62_011716"; orig_transcript_id "gnl|WGS:JAAVVJ|G4P62_T019354"; product "transcript variant X2"; protein_id "KAF7203770.1"; exon_number "6";
CM025023.1	Genbank	CDS	35437690	35437733	.	+	0	gene_id "G4P62_011716"; transcript_id "gnl|WGS:JAAVVJ|G4P62_T019354"; gbkey "CDS"; locus_tag "G4P62_011716"; orig_transcript_id "gnl|WGS:JAAVVJ|G4P62_T019354"; product "transcript variant X2"; protein_id "KAF7203770.1"; exon_number "7";
CM025023.1	Genbank	CDS	35444153	35444346	.	+	1	gene_id "G4P62_011716"; transcript_id "gnl|WGS:JAAVVJ|G4P62_T019354"; gbkey "CDS"; locus_tag "G4P62_011716"; orig_transcript_id "gnl|WGS:JAAVVJ|G4P62_T019354"; product "transcript variant X2"; protein_id "KAF7203770.1"; exon_number "8";
CM025023.1	Genbank	CDS	35449216	35449286	.	+	2	gene_id "G4P62_011716"; transcript_id "gnl|WGS:JAAVVJ|G4P62_T019354"; gbkey "CDS"; locus_tag "G4P62_011716"; orig_transcript_id "gnl|WGS:JAAVVJ|G4P62_T019354"; product "transcript variant X2"; protein_id "KAF7203770.1"; exon_number "9";
CM025023.1	Genbank	CDS	35449729	35449886	.	+	0	gene_id "G4P62_011716"; transcript_id "gnl|WGS:JAAVVJ|G4P62_T019354"; gbkey "CDS"; locus_tag "G4P62_011716"; orig_transcript_id "gnl|WGS:JAAVVJ|G4P62_T019354"; product "transcript variant X2"; protein_id "KAF7203770.1"; exon_number "10";
CM025023.1	Genbank	CDS	35453167	35453311	.	+	1	gene_id "G4P62_011716"; transcript_id "gnl|WGS:JAAVVJ|G4P62_T019354"; gbkey "CDS"; locus_tag "G4P62_011716"; orig_transcript_id "gnl|WGS:JAAVVJ|G4P62_T019354"; product "transcript variant X2"; protein_id "KAF7203770.1"; exon_number "11";
CM025023.1	Genbank	CDS	35453870	35454013	.	+	0	gene_id "G4P62_011716"; transcript_id "gnl|WGS:JAAVVJ|G4P62_T019354"; gbkey "CDS"; locus_tag "G4P62_011716"; orig_transcript_id "gnl|WGS:JAAVVJ|G4P62_T019354"; product "transcript variant X2"; protein_id "KAF7203770.1"; exon_number "12";
CM025023.1	Genbank	CDS	35454963	35455229	.	+	0	gene_id "G4P62_011716"; transcript_id "gnl|WGS:JAAVVJ|G4P62_T019354"; gbkey "CDS"; locus_tag "G4P62_011716"; orig_transcript_id "gnl|WGS:JAAVVJ|G4P62_T019354"; product "transcript variant X2"; protein_id "KAF7203770.1"; exon_number "13";
CM025023.1	Genbank	start_codon	35397657	35397659	.	+	0	gene_id "G4P62_011716"; transcript_id "gnl|WGS:JAAVVJ|G4P62_T019354"; gbkey "CDS"; locus_tag "G4P62_011716"; orig_transcript_id "gnl|WGS:JAAVVJ|G4P62_T019354"; product "transcript variant X2"; protein_id "KAF7203770.1"; exon_number "1";
CM025023.1	Genbank	stop_codon	35455230	35455232	.	+	0	gene_id "G4P62_011716"; transcript_id "gnl|WGS:JAAVVJ|G4P62_T019354"; gbkey "CDS"; locus_tag "G4P62_011716"; orig_transcript_id "gnl|WGS:JAAVVJ|G4P62_T019354"; product "transcript variant X2"; protein_id "KAF7203770.1"; exon_number "13";
CM025023.1	Genbank	gene	35460721	35482361	.	+	.	gene_id "G4P62_011717"; transcript_id ""; description "inhibitor of nuclear factor kappa-B kinase"; gbkey "Gene"; gene "chuk"; gene_biotype "protein_coding"; locus_tag "G4P62_011717";
CM025023.1	Genbank	transcript	35460721	35482361	.	+	.	gene_id "G4P62_011717"; transcript_id "gnl|WGS:JAAVVJ|G4P62_T019355"; gbkey "mRNA"; gene "chuk"; locus_tag "G4P62_011717"; note "transcript variant X1"; orig_protein_id "gnl|WGS:JAAVVJ|G4P62_P019355"; orig_transcript_id "gnl|WGS:JAAVVJ|G4P62_T019355"; product "conserved helix-loop-helix ubiquitous kinase"; transcript_biotype "mRNA";
CM025023.1	Genbank	exon	35460721	35460863	.	+	.	gene_id "G4P62_011717"; transcript_id "gnl|WGS:JAAVVJ|G4P62_T019355"; gene "chuk"; locus_tag "G4P62_011717"; note "transcript variant X1"; orig_protein_id "gnl|WGS:JAAVVJ|G4P62_P019355"; orig_transcript_id "gnl|WGS:JAAVVJ|G4P62_T019355"; product "conserved helix-loop-helix ubiquitous kinase"; transcript_biotype "mRNA"; exon_number "1";
CM025023.1	Genbank	exon	35461243	35461373	.	+	.	gene_id "G4P62_011717"; transcript_id "gnl|WGS:JAAVVJ|G4P62_T019355"; gene "chuk"; locus_tag "G4P62_011717"; note "transcript variant X1"; orig_protein_id "gnl|WGS:JAAVVJ|G4P62_P019355"; orig_transcript_id "gnl|WGS:JAAVVJ|G4P62_T019355"; product "conserved helix-loop-helix ubiquitous kinase"; transcript_biotype "mRNA"; exon_number "2";
CM025023.1	Genbank	exon	35461680	35461774	.	+	.	gene_id "G4P62_011717"; transcript_id "gnl|WGS:JAAVVJ|G4P62_T019355"; gene "chuk"; locus_tag "G4P62_011717"; note "transcript variant X1"; orig_protein_id "gnl|WGS:JAAVVJ|G4P62_P019355"; orig_transcript_id "gnl|WGS:JAAVVJ|G4P62_T019355"; product "conserved helix-loop-helix ubiquitous kinase"; transcript_biotype "mRNA"; exon_number "3";
CM025023.1	Genbank	exon	35462439	35462556	.	+	.	gene_id "G4P62_011717"; transcript_id "gnl|WGS:JAAVVJ|G4P62_T019355"; gene "chuk"; locus_tag "G4P62_011717"; note "transcript variant X1"; orig_protein_id "gnl|WGS:JAAVVJ|G4P62_P019355"; orig_transcript_id "gnl|WGS:JAAVVJ|G4P62_T019355"; product "conserved helix-loop-helix ubiquitous kinase"; transcript_biotype "mRNA"; exon_number "4";
CM025023.1	Genbank	exon	35463504	35463573	.	+	.	gene_id "G4P62_011717"; transcript_id "gnl|WGS:JAAVVJ|G4P62_T019355"; gene "chuk"; locus_tag "G4P62_011717"; note "transcript variant X1"; orig_protein_id "gnl|WGS:JAAVVJ|G4P62_P019355"; orig_transcript_id "gnl|WGS:JAAVVJ|G4P62_T019355"; product "conserved helix-loop-helix ubiquitous kinase"; transcript_biotype "mRNA"; exon_number "5";
CM025023.1	Genbank	exon	35463665	35463753	.	+	.	gene_id "G4P62_011717"; transcript_id "gnl|WGS:JAAVVJ|G4P62_T019355"; gene "chuk"; locus_tag "G4P62_011717"; note "transcript variant X1"; orig_protein_id "gnl|WGS:JAAVVJ|G4P62_P019355"; orig_transcript_id "gnl|WGS:JAAVVJ|G4P62_T019355"; product "conserved helix-loop-helix ubiquitous kinase"; transcript_biotype "mRNA"; exon_number "6";
CM025023.1	Genbank	exon	35463839	35463928	.	+	.	gene_id "G4P62_011717"; transcript_id "gnl|WGS:JAAVVJ|G4P62_T019355"; gene "chuk"; locus_tag "G4P62_011717"; note "transcript variant X1"; orig_protein_id "gnl|WGS:JAAVVJ|G4P62_P019355"; orig_transcript_id "gnl|WGS:JAAVVJ|G4P62_T019355"; product "conserved helix-loop-helix ubiquitous kinase"; transcript_biotype "mRNA"; exon_number "7";
CM025023.1	Genbank	exon	35464082	35464206	.	+	.	gene_id "G4P62_011717"; transcript_id "gnl|WGS:JAAVVJ|G4P62_T019355"; gene "chuk"; locus_tag "G4P62_011717"; note "transcript variant X1"; orig_protein_id "gnl|WGS:JAAVVJ|G4P62_P019355"; orig_transcript_id "gnl|WGS:JAAVVJ|G4P62_T019355"; product "conserved helix-loop-helix ubiquitous kinase"; transcript_biotype "mRNA"; exon_number "8";
CM025023.1	Genbank	exon	35468790	35468897	.	+	.	gene_id "G4P62_011717"; transcript_id "gnl|WGS:JAAVVJ|G4P62_T019355"; gene "chuk"; locus_tag "G4P62_011717"; note "transcript variant X1"; orig_protein_id "gnl|WGS:JAAVVJ|G4P62_P019355"; orig_transcript_id "gnl|WGS:JAAVVJ|G4P62_T019355"; product "conserved helix-loop-helix ubiquitous kinase"; transcript_biotype "mRNA"; exon_number "9";
CM025023.1	Genbank	exon	35469049	35469184	.	+	.	gene_id "G4P62_011717"; transcript_id "gnl|WGS:JAAVVJ|G4P62_T019355"; gene "chuk"; locus_tag "G4P62_011717"; note "transcript variant X1"; orig_protein_id "gnl|WGS:JAAVVJ|G4P62_P019355"; orig_transcript_id "gnl|WGS:JAAVVJ|G4P62_T019355"; product "conserved helix-loop-helix ubiquitous kinase"; transcript_biotype "mRNA"; exon_number "10";
CM025023.1	Genbank	exon	35471418	35471612	.	+	.	gene_id "G4P62_011717"; transcript_id "gnl|WGS:JAAVVJ|G4P62_T019355"; gene "chuk"; locus_tag "G4P62_011717"; note "transcript variant X1"; orig_protein_id "gnl|WGS:JAAVVJ|G4P62_P019355"; orig_transcript_id "gnl|WGS:JAAVVJ|G4P62_T019355"; product "conserved helix-loop-helix ubiquitous kinase"; transcript_biotype "mRNA"; exon_number "11";
CM025023.1	Genbank	exon	35472782	35472884	.	+	.	gene_id "G4P62_011717"; transcript_id "gnl|WGS:JAAVVJ|G4P62_T019355"; gene "chuk"; locus_tag "G4P62_011717"; note "transcript variant X1"; orig_protein_id "gnl|WGS:JAAVVJ|G4P62_P019355"; orig_transcript_id "gnl|WGS:JAAVVJ|G4P62_T019355"; product "conserved helix-loop-helix ubiquitous kinase"; transcript_biotype "mRNA"; exon_number "12";
CM025023.1	Genbank	exon	35472997	35473120	.	+	.	gene_id "G4P62_011717"; transcript_id "gnl|WGS:JAAVVJ|G4P62_T019355"; gene "chuk"; locus_tag "G4P62_011717"; note "transcript variant X1"; orig_protein_id "gnl|WGS:JAAVVJ|G4P62_P019355"; orig_transcript_id "gnl|WGS:JAAVVJ|G4P62_T019355"; product "conserved helix-loop-helix ubiquitous kinase"; transcript_biotype "mRNA"; exon_number "13";
CM025023.1	Genbank	exon	35473470	35473621	.	+	.	gene_id "G4P62_011717"; transcript_id "gnl|WGS:JAAVVJ|G4P62_T019355"; gene "chuk"; locus_tag "G4P62_011717"; note "transcript variant X1"; orig_protein_id "gnl|WGS:JAAVVJ|G4P62_P019355"; orig_transcript_id "gnl|WGS:JAAVVJ|G4P62_T019355"; product "conserved helix-loop-helix ubiquitous kinase"; transcript_biotype "mRNA"; exon_number "14";
CM025023.1	Genbank	exon	35473713	35473774	.	+	.	gene_id "G4P62_011717"; transcript_id "gnl|WGS:JAAVVJ|G4P62_T019355"; gene "chuk"; locus_tag "G4P62_011717"; note "transcript variant X1"; orig_protein_id "gnl|WGS:JAAVVJ|G4P62_P019355"; orig_transcript_id "gnl|WGS:JAAVVJ|G4P62_T019355"; product "conserved helix-loop-helix ubiquitous kinase"; transcript_biotype "mRNA"; exon_number "15";
CM025023.1	Genbank	exon	35473868	35473977	.	+	.	gene_id "G4P62_011717"; transcript_id "gnl|WGS:JAAVVJ|G4P62_T019355"; gene "chuk"; locus_tag "G4P62_011717"; note "transcript variant X1"; orig_protein_id "gnl|WGS:JAAVVJ|G4P62_P019355"; orig_transcript_id "gnl|WGS:JAAVVJ|G4P62_T019355"; product "conserved helix-loop-helix ubiquitous kinase"; transcript_biotype "mRNA"; exon_number "16";
CM025023.1	Genbank	exon	35474436	35474485	.	+	.	gene_id "G4P62_011717"; transcript_id "gnl|WGS:JAAVVJ|G4P62_T019355"; gene "chuk"; locus_tag "G4P62_011717"; note "transcript variant X1"; orig_protein_id "gnl|WGS:JAAVVJ|G4P62_P019355"; orig_transcript_id "gnl|WGS:JAAVVJ|G4P62_T019355"; product "conserved helix-loop-helix ubiquitous kinase"; transcript_biotype "mRNA"; exon_number "17";
CM025023.1	Genbank	exon	35475116	35475221	.	+	.	gene_id "G4P62_011717"; transcript_id "gnl|WGS:JAAVVJ|G4P62_T019355"; gene "chuk"; locus_tag "G4P62_011717"; note "transcript variant X1"; orig_protein_id "gnl|WGS:JAAVVJ|G4P62_P019355"; orig_transcript_id "gnl|WGS:JAAVVJ|G4P62_T019355"; product "conserved helix-loop-helix ubiquitous kinase"; transcript_biotype "mRNA"; exon_number "18";
CM025023.1	Genbank	exon	35475368	35475515	.	+	.	gene_id "G4P62_011717"; transcript_id "gnl|WGS:JAAVVJ|G4P62_T019355"; gene "chuk"; locus_tag "G4P62_011717"; note "transcript variant X1"; orig_protein_id "gnl|WGS:JAAVVJ|G4P62_P019355"; orig_transcript_id "gnl|WGS:JAAVVJ|G4P62_T019355"; product "conserved helix-loop-helix ubiquitous kinase"; transcript_biotype "mRNA"; exon_number "19";
CM025023.1	Genbank	exon	35478855	35478991	.	+	.	gene_id "G4P62_011717"; transcript_id "gnl|WGS:JAAVVJ|G4P62_T019355"; gene "chuk"; locus_tag "G4P62_011717"; note "transcript variant X1"; orig_protein_id "gnl|WGS:JAAVVJ|G4P62_P019355"; orig_transcript_id "gnl|WGS:JAAVVJ|G4P62_T019355"; product "conserved helix-loop-helix ubiquitous kinase"; transcript_biotype "mRNA"; exon_number "20";
CM025023.1	Genbank	exon	35479637	35479736	.	+	.	gene_id "G4P62_011717"; transcript_id "gnl|WGS:JAAVVJ|G4P62_T019355"; gene "chuk"; locus_tag "G4P62_011717"; note "transcript variant X1"; orig_protein_id "gnl|WGS:JAAVVJ|G4P62_P019355"; orig_transcript_id "gnl|WGS:JAAVVJ|G4P62_T019355"; product "conserved helix-loop-helix ubiquitous kinase"; transcript_biotype "mRNA"; exon_number "21";
CM025023.1	Genbank	exon	35482140	35482361	.	+	.	gene_id "G4P62_011717"; transcript_id "gnl|WGS:JAAVVJ|G4P62_T019355"; gene "chuk"; locus_tag "G4P62_011717"; note "transcript variant X1"; orig_protein_id "gnl|WGS:JAAVVJ|G4P62_P019355"; orig_transcript_id "gnl|WGS:JAAVVJ|G4P62_T019355"; product "conserved helix-loop-helix ubiquitous kinase"; transcript_biotype "mRNA"; exon_number "22";
CM025023.1	Genbank	CDS	35461269	35461373	.	+	0	gene_id "G4P62_011717"; transcript_id "gnl|WGS:JAAVVJ|G4P62_T019355"; gbkey "CDS"; gene "chuk"; locus_tag "G4P62_011717"; orig_transcript_id "gnl|WGS:JAAVVJ|G4P62_T019355"; product "transcript variant X1"; protein_id "KAF7203771.1"; exon_number "2";
CM025023.1	Genbank	CDS	35461680	35461774	.	+	0	gene_id "G4P62_011717"; transcript_id "gnl|WGS:JAAVVJ|G4P62_T019355"; gbkey "CDS"; gene "chuk"; locus_tag "G4P62_011717"; orig_transcript_id "gnl|WGS:JAAVVJ|G4P62_T019355"; product "transcript variant X1"; protein_id "KAF7203771.1"; exon_number "3";
CM025023.1	Genbank	CDS	35462439	35462556	.	+	1	gene_id "G4P62_011717"; transcript_id "gnl|WGS:JAAVVJ|G4P62_T019355"; gbkey "CDS"; gene "chuk"; locus_tag "G4P62_011717"; orig_transcript_id "gnl|WGS:JAAVVJ|G4P62_T019355"; product "transcript variant X1"; protein_id "KAF7203771.1"; exon_number "4";
CM025023.1	Genbank	CDS	35463504	35463573	.	+	0	gene_id "G4P62_011717"; transcript_id "gnl|WGS:JAAVVJ|G4P62_T019355"; gbkey "CDS"; gene "chuk"; locus_tag "G4P62_011717"; orig_transcript_id "gnl|WGS:JAAVVJ|G4P62_T019355"; product "transcript variant X1"; protein_id "KAF7203771.1"; exon_number "5";
CM025023.1	Genbank	CDS	35463665	35463753	.	+	2	gene_id "G4P62_011717"; transcript_id "gnl|WGS:JAAVVJ|G4P62_T019355"; gbkey "CDS"; gene "chuk"; locus_tag "G4P62_011717"; orig_transcript_id "gnl|WGS:JAAVVJ|G4P62_T019355"; product "transcript variant X1"; protein_id "KAF7203771.1"; exon_number "6";
CM025023.1	Genbank	CDS	35463839	35463928	.	+	0	gene_id "G4P62_011717"; transcript_id "gnl|WGS:JAAVVJ|G4P62_T019355"; gbkey "CDS"; gene "chuk"; locus_tag "G4P62_011717"; orig_transcript_id "gnl|WGS:JAAVVJ|G4P62_T019355"; product "transcript variant X1"; protein_id "KAF7203771.1"; exon_number "7";
CM025023.1	Genbank	CDS	35464082	35464206	.	+	0	gene_id "G4P62_011717"; transcript_id "gnl|WGS:JAAVVJ|G4P62_T019355"; gbkey "CDS"; gene "chuk"; locus_tag "G4P62_011717"; orig_transcript_id "gnl|WGS:JAAVVJ|G4P62_T019355"; product "transcript variant X1"; protein_id "KAF7203771.1"; exon_number "8";
CM025023.1	Genbank	CDS	35468790	35468897	.	+	1	gene_id "G4P62_011717"; transcript_id "gnl|WGS:JAAVVJ|G4P62_T019355"; gbkey "CDS"; gene "chuk"; locus_tag "G4P62_011717"; orig_transcript_id "gnl|WGS:JAAVVJ|G4P62_T019355"; product "transcript variant X1"; protein_id "KAF7203771.1"; exon_number "9";
CM025023.1	Genbank	CDS	35469049	35469184	.	+	1	gene_id "G4P62_011717"; transcript_id "gnl|WGS:JAAVVJ|G4P62_T019355"; gbkey "CDS"; gene "chuk"; locus_tag "G4P62_011717"; orig_transcript_id "gnl|WGS:JAAVVJ|G4P62_T019355"; product "transcript variant X1"; protein_id "KAF7203771.1"; exon_number "10";
CM025023.1	Genbank	CDS	35471418	35471612	.	+	0	gene_id "G4P62_011717"; transcript_id "gnl|WGS:JAAVVJ|G4P62_T019355"; gbkey "CDS"; gene "chuk"; locus_tag "G4P62_011717"; orig_transcript_id "gnl|WGS:JAAVVJ|G4P62_T019355"; product "transcript variant X1"; protein_id "KAF7203771.1"; exon_number "11";
CM025023.1	Genbank	CDS	35472782	35472884	.	+	0	gene_id "G4P62_011717"; transcript_id "gnl|WGS:JAAVVJ|G4P62_T019355"; gbkey "CDS"; gene "chuk"; locus_tag "G4P62_011717"; orig_transcript_id "gnl|WGS:JAAVVJ|G4P62_T019355"; product "transcript variant X1"; protein_id "KAF7203771.1"; exon_number "12";
CM025023.1	Genbank	CDS	35472997	35473120	.	+	2	gene_id "G4P62_011717"; transcript_id "gnl|WGS:JAAVVJ|G4P62_T019355"; gbkey "CDS"; gene "chuk"; locus_tag "G4P62_011717"; orig_transcript_id "gnl|WGS:JAAVVJ|G4P62_T019355"; product "transcript variant X1"; protein_id "KAF7203771.1"; exon_number "13";
CM025023.1	Genbank	CDS	35473470	35473621	.	+	1	gene_id "G4P62_011717"; transcript_id "gnl|WGS:JAAVVJ|G4P62_T019355"; gbkey "CDS"; gene "chuk"; locus_tag "G4P62_011717"; orig_transcript_id "gnl|WGS:JAAVVJ|G4P62_T019355"; product "transcript variant X1"; protein_id "KAF7203771.1"; exon_number "14";
CM025023.1	Genbank	CDS	35473713	35473774	.	+	2	gene_id "G4P62_011717"; transcript_id "gnl|WGS:JAAVVJ|G4P62_T019355"; gbkey "CDS"; gene "chuk"; locus_tag "G4P62_011717"; orig_transcript_id "gnl|WGS:JAAVVJ|G4P62_T019355"; product "transcript variant X1"; protein_id "KAF7203771.1"; exon_number "15";
CM025023.1	Genbank	CDS	35473868	35473977	.	+	0	gene_id "G4P62_011717"; transcript_id "gnl|WGS:JAAVVJ|G4P62_T019355"; gbkey "CDS"; gene "chuk"; locus_tag "G4P62_011717"; orig_transcript_id "gnl|WGS:JAAVVJ|G4P62_T019355"; product "transcript variant X1"; protein_id "KAF7203771.1"; exon_number "16";
CM025023.1	Genbank	CDS	35474436	35474485	.	+	1	gene_id "G4P62_011717"; transcript_id "gnl|WGS:JAAVVJ|G4P62_T019355"; gbkey "CDS"; gene "chuk"; locus_tag "G4P62_011717"; orig_transcript_id "gnl|WGS:JAAVVJ|G4P62_T019355"; product "transcript variant X1"; protein_id "KAF7203771.1"; exon_number "17";
CM025023.1	Genbank	CDS	35475116	35475221	.	+	2	gene_id "G4P62_011717"; transcript_id "gnl|WGS:JAAVVJ|G4P62_T019355"; gbkey "CDS"; gene "chuk"; locus_tag "G4P62_011717"; orig_transcript_id "gnl|WGS:JAAVVJ|G4P62_T019355"; product "transcript variant X1"; protein_id "KAF7203771.1"; exon_number "18";
CM025023.1	Genbank	CDS	35475368	35475515	.	+	1	gene_id "G4P62_011717"; transcript_id "gnl|WGS:JAAVVJ|G4P62_T019355"; gbkey "CDS"; gene "chuk"; locus_tag "G4P62_011717"; orig_transcript_id "gnl|WGS:JAAVVJ|G4P62_T019355"; product "transcript variant X1"; protein_id "KAF7203771.1"; exon_number "19";
CM025023.1	Genbank	CDS	35478855	35478991	.	+	0	gene_id "G4P62_011717"; transcript_id "gnl|WGS:JAAVVJ|G4P62_T019355"; gbkey "CDS"; gene "chuk"; locus_tag "G4P62_011717"; orig_transcript_id "gnl|WGS:JAAVVJ|G4P62_T019355"; product "transcript variant X1"; protein_id "KAF7203771.1"; exon_number "20";
CM025023.1	Genbank	CDS	35479637	35479736	.	+	1	gene_id "G4P62_011717"; transcript_id "gnl|WGS:JAAVVJ|G4P62_T019355"; gbkey "CDS"; gene "chuk"; locus_tag "G4P62_011717"; orig_transcript_id "gnl|WGS:JAAVVJ|G4P62_T019355"; product "transcript variant X1"; protein_id "KAF7203771.1"; exon_number "21";
CM025023.1	Genbank	CDS	35482140	35482199	.	+	0	gene_id "G4P62_011717"; transcript_id "gnl|WGS:JAAVVJ|G4P62_T019355"; gbkey "CDS"; gene "chuk"; locus_tag "G4P62_011717"; orig_transcript_id "gnl|WGS:JAAVVJ|G4P62_T019355"; product "transcript variant X1"; protein_id "KAF7203771.1"; exon_number "22";
CM025023.1	Genbank	start_codon	35461269	35461271	.	+	0	gene_id "G4P62_011717"; transcript_id "gnl|WGS:JAAVVJ|G4P62_T019355"; gbkey "CDS"; gene "chuk"; locus_tag "G4P62_011717"; orig_transcript_id "gnl|WGS:JAAVVJ|G4P62_T019355"; product "transcript variant X1"; protein_id "KAF7203771.1"; exon_number "2";
CM025023.1	Genbank	stop_codon	35482200	35482202	.	+	0	gene_id "G4P62_011717"; transcript_id "gnl|WGS:JAAVVJ|G4P62_T019355"; gbkey "CDS"; gene "chuk"; locus_tag "G4P62_011717"; orig_transcript_id "gnl|WGS:JAAVVJ|G4P62_T019355"; product "transcript variant X1"; protein_id "KAF7203771.1"; exon_number "22";
CM025023.1	Genbank	transcript	35462209	35482361	.	+	.	gene_id "G4P62_011717"; transcript_id "gnl|WGS:JAAVVJ|G4P62_T019356"; gbkey "mRNA"; gene "chuk"; locus_tag "G4P62_011717"; note "transcript variant X2"; orig_protein_id "gnl|WGS:JAAVVJ|G4P62_P019356"; orig_transcript_id "gnl|WGS:JAAVVJ|G4P62_T019356"; product "conserved helix-loop-helix ubiquitous kinase"; transcript_biotype "mRNA";
CM025023.1	Genbank	exon	35462209	35462294	.	+	.	gene_id "G4P62_011717"; transcript_id "gnl|WGS:JAAVVJ|G4P62_T019356"; gene "chuk"; locus_tag "G4P62_011717"; note "transcript variant X2"; orig_protein_id "gnl|WGS:JAAVVJ|G4P62_P019356"; orig_transcript_id "gnl|WGS:JAAVVJ|G4P62_T019356"; product "conserved helix-loop-helix ubiquitous kinase"; transcript_biotype "mRNA"; exon_number "1";
CM025023.1	Genbank	exon	35462439	35462556	.	+	.	gene_id "G4P62_011717"; transcript_id "gnl|WGS:JAAVVJ|G4P62_T019356"; gene "chuk"; locus_tag "G4P62_011717"; note "transcript variant X2"; orig_protein_id "gnl|WGS:JAAVVJ|G4P62_P019356"; orig_transcript_id "gnl|WGS:JAAVVJ|G4P62_T019356"; product "conserved helix-loop-helix ubiquitous kinase"; transcript_biotype "mRNA"; exon_number "2";
CM025023.1	Genbank	exon	35463504	35463573	.	+	.	gene_id "G4P62_011717"; transcript_id "gnl|WGS:JAAVVJ|G4P62_T019356"; gene "chuk"; locus_tag "G4P62_011717"; note "transcript variant X2"; orig_protein_id "gnl|WGS:JAAVVJ|G4P62_P019356"; orig_transcript_id "gnl|WGS:JAAVVJ|G4P62_T019356"; product "conserved helix-loop-helix ubiquitous kinase"; transcript_biotype "mRNA"; exon_number "3";
CM025023.1	Genbank	exon	35463665	35463753	.	+	.	gene_id "G4P62_011717"; transcript_id "gnl|WGS:JAAVVJ|G4P62_T019356"; gene "chuk"; locus_tag "G4P62_011717"; note "transcript variant X2"; orig_protein_id "gnl|WGS:JAAVVJ|G4P62_P019356"; orig_transcript_id "gnl|WGS:JAAVVJ|G4P62_T019356"; product "conserved helix-loop-helix ubiquitous kinase"; transcript_biotype "mRNA"; exon_number "4";
CM025023.1	Genbank	exon	35463839	35463928	.	+	.	gene_id "G4P62_011717"; transcript_id "gnl|WGS:JAAVVJ|G4P62_T019356"; gene "chuk"; locus_tag "G4P62_011717"; note "transcript variant X2"; orig_protein_id "gnl|WGS:JAAVVJ|G4P62_P019356"; orig_transcript_id "gnl|WGS:JAAVVJ|G4P62_T019356"; product "conserved helix-loop-helix ubiquitous kinase"; transcript_biotype "mRNA"; exon_number "5";
CM025023.1	Genbank	exon	35464082	35464206	.	+	.	gene_id "G4P62_011717"; transcript_id "gnl|WGS:JAAVVJ|G4P62_T019356"; gene "chuk"; locus_tag "G4P62_011717"; note "transcript variant X2"; orig_protein_id "gnl|WGS:JAAVVJ|G4P62_P019356"; orig_transcript_id "gnl|WGS:JAAVVJ|G4P62_T019356"; product "conserved helix-loop-helix ubiquitous kinase"; transcript_biotype "mRNA"; exon_number "6";
CM025023.1	Genbank	exon	35468790	35468897	.	+	.	gene_id "G4P62_011717"; transcript_id "gnl|WGS:JAAVVJ|G4P62_T019356"; gene "chuk"; locus_tag "G4P62_011717"; note "transcript variant X2"; orig_protein_id "gnl|WGS:JAAVVJ|G4P62_P019356"; orig_transcript_id "gnl|WGS:JAAVVJ|G4P62_T019356"; product "conserved helix-loop-helix ubiquitous kinase"; transcript_biotype "mRNA"; exon_number "7";
CM025023.1	Genbank	exon	35469049	35469184	.	+	.	gene_id "G4P62_011717"; transcript_id "gnl|WGS:JAAVVJ|G4P62_T019356"; gene "chuk"; locus_tag "G4P62_011717"; note "transcript variant X2"; orig_protein_id "gnl|WGS:JAAVVJ|G4P62_P019356"; orig_transcript_id "gnl|WGS:JAAVVJ|G4P62_T019356"; product "conserved helix-loop-helix ubiquitous kinase"; transcript_biotype "mRNA"; exon_number "8";
CM025023.1	Genbank	exon	35471418	35471612	.	+	.	gene_id "G4P62_011717"; transcript_id "gnl|WGS:JAAVVJ|G4P62_T019356"; gene "chuk"; locus_tag "G4P62_011717"; note "transcript variant X2"; orig_protein_id "gnl|WGS:JAAVVJ|G4P62_P019356"; orig_transcript_id "gnl|WGS:JAAVVJ|G4P62_T019356"; product "conserved helix-loop-helix ubiquitous kinase"; transcript_biotype "mRNA"; exon_number "9";
CM025023.1	Genbank	exon	35472782	35472884	.	+	.	gene_id "G4P62_011717"; transcript_id "gnl|WGS:JAAVVJ|G4P62_T019356"; gene "chuk"; locus_tag "G4P62_011717"; note "transcript variant X2"; orig_protein_id "gnl|WGS:JAAVVJ|G4P62_P019356"; orig_transcript_id "gnl|WGS:JAAVVJ|G4P62_T019356"; product "conserved helix-loop-helix ubiquitous kinase"; transcript_biotype "mRNA"; exon_number "10";
CM025023.1	Genbank	exon	35472997	35473120	.	+	.	gene_id "G4P62_011717"; transcript_id "gnl|WGS:JAAVVJ|G4P62_T019356"; gene "chuk"; locus_tag "G4P62_011717"; note "transcript variant X2"; orig_protein_id "gnl|WGS:JAAVVJ|G4P62_P019356"; orig_transcript_id "gnl|WGS:JAAVVJ|G4P62_T019356"; product "conserved helix-loop-helix ubiquitous kinase"; transcript_biotype "mRNA"; exon_number "11";
CM025023.1	Genbank	exon	35473470	35473621	.	+	.	gene_id "G4P62_011717"; transcript_id "gnl|WGS:JAAVVJ|G4P62_T019356"; gene "chuk"; locus_tag "G4P62_011717"; note "transcript variant X2"; orig_protein_id "gnl|WGS:JAAVVJ|G4P62_P019356"; orig_transcript_id "gnl|WGS:JAAVVJ|G4P62_T019356"; product "conserved helix-loop-helix ubiquitous kinase"; transcript_biotype "mRNA"; exon_number "12";
CM025023.1	Genbank	exon	35473713	35473774	.	+	.	gene_id "G4P62_011717"; transcript_id "gnl|WGS:JAAVVJ|G4P62_T019356"; gene "chuk"; locus_tag "G4P62_011717"; note "transcript variant X2"; orig_protein_id "gnl|WGS:JAAVVJ|G4P62_P019356"; orig_transcript_id "gnl|WGS:JAAVVJ|G4P62_T019356"; product "conserved helix-loop-helix ubiquitous kinase"; transcript_biotype "mRNA"; exon_number "13";
CM025023.1	Genbank	exon	35473868	35473977	.	+	.	gene_id "G4P62_011717"; transcript_id "gnl|WGS:JAAVVJ|G4P62_T019356"; gene "chuk"; locus_tag "G4P62_011717"; note "transcript variant X2"; orig_protein_id "gnl|WGS:JAAVVJ|G4P62_P019356"; orig_transcript_id "gnl|WGS:JAAVVJ|G4P62_T019356"; product "conserved helix-loop-helix ubiquitous kinase"; transcript_biotype "mRNA"; exon_number "14";
CM025023.1	Genbank	exon	35474436	35474485	.	+	.	gene_id "G4P62_011717"; transcript_id "gnl|WGS:JAAVVJ|G4P62_T019356"; gene "chuk"; locus_tag "G4P62_011717"; note "transcript variant X2"; orig_protein_id "gnl|WGS:JAAVVJ|G4P62_P019356"; orig_transcript_id "gnl|WGS:JAAVVJ|G4P62_T019356"; product "conserved helix-loop-helix ubiquitous kinase"; transcript_biotype "mRNA"; exon_number "15";
CM025023.1	Genbank	exon	35475116	35475221	.	+	.	gene_id "G4P62_011717"; transcript_id "gnl|WGS:JAAVVJ|G4P62_T019356"; gene "chuk"; locus_tag "G4P62_011717"; note "transcript variant X2"; orig_protein_id "gnl|WGS:JAAVVJ|G4P62_P019356"; orig_transcript_id "gnl|WGS:JAAVVJ|G4P62_T019356"; product "conserved helix-loop-helix ubiquitous kinase"; transcript_biotype "mRNA"; exon_number "16";
CM025023.1	Genbank	exon	35475368	35475515	.	+	.	gene_id "G4P62_011717"; transcript_id "gnl|WGS:JAAVVJ|G4P62_T019356"; gene "chuk"; locus_tag "G4P62_011717"; note "transcript variant X2"; orig_protein_id "gnl|WGS:JAAVVJ|G4P62_P019356"; orig_transcript_id "gnl|WGS:JAAVVJ|G4P62_T019356"; product "conserved helix-loop-helix ubiquitous kinase"; transcript_biotype "mRNA"; exon_number "17";
CM025023.1	Genbank	exon	35478855	35478991	.	+	.	gene_id "G4P62_011717"; transcript_id "gnl|WGS:JAAVVJ|G4P62_T019356"; gene "chuk"; locus_tag "G4P62_011717"; note "transcript variant X2"; orig_protein_id "gnl|WGS:JAAVVJ|G4P62_P019356"; orig_transcript_id "gnl|WGS:JAAVVJ|G4P62_T019356"; product "conserved helix-loop-helix ubiquitous kinase"; transcript_biotype "mRNA"; exon_number "18";
CM025023.1	Genbank	exon	35479637	35479736	.	+	.	gene_id "G4P62_011717"; transcript_id "gnl|WGS:JAAVVJ|G4P62_T019356"; gene "chuk"; locus_tag "G4P62_011717"; note "transcript variant X2"; orig_protein_id "gnl|WGS:JAAVVJ|G4P62_P019356"; orig_transcript_id "gnl|WGS:JAAVVJ|G4P62_T019356"; product "conserved helix-loop-helix ubiquitous kinase"; transcript_biotype "mRNA"; exon_number "19";
CM025023.1	Genbank	exon	35482140	35482361	.	+	.	gene_id "G4P62_011717"; transcript_id "gnl|WGS:JAAVVJ|G4P62_T019356"; gene "chuk"; locus_tag "G4P62_011717"; note "transcript variant X2"; orig_protein_id "gnl|WGS:JAAVVJ|G4P62_P019356"; orig_transcript_id "gnl|WGS:JAAVVJ|G4P62_T019356"; product "conserved helix-loop-helix ubiquitous kinase"; transcript_biotype "mRNA"; exon_number "20";
CM025023.1	Genbank	CDS	35462287	35462294	.	+	0	gene_id "G4P62_011717"; transcript_id "gnl|WGS:JAAVVJ|G4P62_T019356"; gbkey "CDS"; gene "chuk"; locus_tag "G4P62_011717"; orig_transcript_id "gnl|WGS:JAAVVJ|G4P62_T019356"; product "transcript variant X2"; protein_id "KAF7203772.1"; exon_number "1";
CM025023.1	Genbank	CDS	35462439	35462556	.	+	1	gene_id "G4P62_011717"; transcript_id "gnl|WGS:JAAVVJ|G4P62_T019356"; gbkey "CDS"; gene "chuk"; locus_tag "G4P62_011717"; orig_transcript_id "gnl|WGS:JAAVVJ|G4P62_T019356"; product "transcript variant X2"; protein_id "KAF7203772.1"; exon_number "2";
CM025023.1	Genbank	CDS	35463504	35463573	.	+	0	gene_id "G4P62_011717"; transcript_id "gnl|WGS:JAAVVJ|G4P62_T019356"; gbkey "CDS"; gene "chuk"; locus_tag "G4P62_011717"; orig_transcript_id "gnl|WGS:JAAVVJ|G4P62_T019356"; product "transcript variant X2"; protein_id "KAF7203772.1"; exon_number "3";
CM025023.1	Genbank	CDS	35463665	35463753	.	+	2	gene_id "G4P62_011717"; transcript_id "gnl|WGS:JAAVVJ|G4P62_T019356"; gbkey "CDS"; gene "chuk"; locus_tag "G4P62_011717"; orig_transcript_id "gnl|WGS:JAAVVJ|G4P62_T019356"; product "transcript variant X2"; protein_id "KAF7203772.1"; exon_number "4";
CM025023.1	Genbank	CDS	35463839	35463928	.	+	0	gene_id "G4P62_011717"; transcript_id "gnl|WGS:JAAVVJ|G4P62_T019356"; gbkey "CDS"; gene "chuk"; locus_tag "G4P62_011717"; orig_transcript_id "gnl|WGS:JAAVVJ|G4P62_T019356"; product "transcript variant X2"; protein_id "KAF7203772.1"; exon_number "5";
CM025023.1	Genbank	CDS	35464082	35464206	.	+	0	gene_id "G4P62_011717"; transcript_id "gnl|WGS:JAAVVJ|G4P62_T019356"; gbkey "CDS"; gene "chuk"; locus_tag "G4P62_011717"; orig_transcript_id "gnl|WGS:JAAVVJ|G4P62_T019356"; product "transcript variant X2"; protein_id "KAF7203772.1"; exon_number "6";
CM025023.1	Genbank	CDS	35468790	35468897	.	+	1	gene_id "G4P62_011717"; transcript_id "gnl|WGS:JAAVVJ|G4P62_T019356"; gbkey "CDS"; gene "chuk"; locus_tag "G4P62_011717"; orig_transcript_id "gnl|WGS:JAAVVJ|G4P62_T019356"; product "transcript variant X2"; protein_id "KAF7203772.1"; exon_number "7";
CM025023.1	Genbank	CDS	35469049	35469184	.	+	1	gene_id "G4P62_011717"; transcript_id "gnl|WGS:JAAVVJ|G4P62_T019356"; gbkey "CDS"; gene "chuk"; locus_tag "G4P62_011717"; orig_transcript_id "gnl|WGS:JAAVVJ|G4P62_T019356"; product "transcript variant X2"; protein_id "KAF7203772.1"; exon_number "8";
CM025023.1	Genbank	CDS	35471418	35471612	.	+	0	gene_id "G4P62_011717"; transcript_id "gnl|WGS:JAAVVJ|G4P62_T019356"; gbkey "CDS"; gene "chuk"; locus_tag "G4P62_011717"; orig_transcript_id "gnl|WGS:JAAVVJ|G4P62_T019356"; product "transcript variant X2"; protein_id "KAF7203772.1"; exon_number "9";
CM025023.1	Genbank	CDS	35472782	35472884	.	+	0	gene_id "G4P62_011717"; transcript_id "gnl|WGS:JAAVVJ|G4P62_T019356"; gbkey "CDS"; gene "chuk"; locus_tag "G4P62_011717"; orig_transcript_id "gnl|WGS:JAAVVJ|G4P62_T019356"; product "transcript variant X2"; protein_id "KAF7203772.1"; exon_number "10";
CM025023.1	Genbank	CDS	35472997	35473120	.	+	2	gene_id "G4P62_011717"; transcript_id "gnl|WGS:JAAVVJ|G4P62_T019356"; gbkey "CDS"; gene "chuk"; locus_tag "G4P62_011717"; orig_transcript_id "gnl|WGS:JAAVVJ|G4P62_T019356"; product "transcript variant X2"; protein_id "KAF7203772.1"; exon_number "11";
CM025023.1	Genbank	CDS	35473470	35473621	.	+	1	gene_id "G4P62_011717"; transcript_id "gnl|WGS:JAAVVJ|G4P62_T019356"; gbkey "CDS"; gene "chuk"; locus_tag "G4P62_011717"; orig_transcript_id "gnl|WGS:JAAVVJ|G4P62_T019356"; product "transcript variant X2"; protein_id "KAF7203772.1"; exon_number "12";
CM025023.1	Genbank	CDS	35473713	35473774	.	+	2	gene_id "G4P62_011717"; transcript_id "gnl|WGS:JAAVVJ|G4P62_T019356"; gbkey "CDS"; gene "chuk"; locus_tag "G4P62_011717"; orig_transcript_id "gnl|WGS:JAAVVJ|G4P62_T019356"; product "transcript variant X2"; protein_id "KAF7203772.1"; exon_number "13";
CM025023.1	Genbank	CDS	35473868	35473977	.	+	0	gene_id "G4P62_011717"; transcript_id "gnl|WGS:JAAVVJ|G4P62_T019356"; gbkey "CDS"; gene "chuk"; locus_tag "G4P62_011717"; orig_transcript_id "gnl|WGS:JAAVVJ|G4P62_T019356"; product "transcript variant X2"; protein_id "KAF7203772.1"; exon_number "14";
CM025023.1	Genbank	CDS	35474436	35474485	.	+	1	gene_id "G4P62_011717"; transcript_id "gnl|WGS:JAAVVJ|G4P62_T019356"; gbkey "CDS"; gene "chuk"; locus_tag "G4P62_011717"; orig_transcript_id "gnl|WGS:JAAVVJ|G4P62_T019356"; product "transcript variant X2"; protein_id "KAF7203772.1"; exon_number "15";
CM025023.1	Genbank	CDS	35475116	35475221	.	+	2	gene_id "G4P62_011717"; transcript_id "gnl|WGS:JAAVVJ|G4P62_T019356"; gbkey "CDS"; gene "chuk"; locus_tag "G4P62_011717"; orig_transcript_id "gnl|WGS:JAAVVJ|G4P62_T019356"; product "transcript variant X2"; protein_id "KAF7203772.1"; exon_number "16";
CM025023.1	Genbank	CDS	35475368	35475515	.	+	1	gene_id "G4P62_011717"; transcript_id "gnl|WGS:JAAVVJ|G4P62_T019356"; gbkey "CDS"; gene "chuk"; locus_tag "G4P62_011717"; orig_transcript_id "gnl|WGS:JAAVVJ|G4P62_T019356"; product "transcript variant X2"; protein_id "KAF7203772.1"; exon_number "17";
CM025023.1	Genbank	CDS	35478855	35478991	.	+	0	gene_id "G4P62_011717"; transcript_id "gnl|WGS:JAAVVJ|G4P62_T019356"; gbkey "CDS"; gene "chuk"; locus_tag "G4P62_011717"; orig_transcript_id "gnl|WGS:JAAVVJ|G4P62_T019356"; product "transcript variant X2"; protein_id "KAF7203772.1"; exon_number "18";
CM025023.1	Genbank	CDS	35479637	35479736	.	+	1	gene_id "G4P62_011717"; transcript_id "gnl|WGS:JAAVVJ|G4P62_T019356"; gbkey "CDS"; gene "chuk"; locus_tag "G4P62_011717"; orig_transcript_id "gnl|WGS:JAAVVJ|G4P62_T019356"; product "transcript variant X2"; protein_id "KAF7203772.1"; exon_number "19";
CM025023.1	Genbank	CDS	35482140	35482199	.	+	0	gene_id "G4P62_011717"; transcript_id "gnl|WGS:JAAVVJ|G4P62_T019356"; gbkey "CDS"; gene "chuk"; locus_tag "G4P62_011717"; orig_transcript_id "gnl|WGS:JAAVVJ|G4P62_T019356"; product "transcript variant X2"; protein_id "KAF7203772.1"; exon_number "20";
CM025023.1	Genbank	start_codon	35462287	35462289	.	+	0	gene_id "G4P62_011717"; transcript_id "gnl|WGS:JAAVVJ|G4P62_T019356"; gbkey "CDS"; gene "chuk"; locus_tag "G4P62_011717"; orig_transcript_id "gnl|WGS:JAAVVJ|G4P62_T019356"; product "transcript variant X2"; protein_id "KAF7203772.1"; exon_number "1";
CM025023.1	Genbank	stop_codon	35482200	35482202	.	+	0	gene_id "G4P62_011717"; transcript_id "gnl|WGS:JAAVVJ|G4P62_T019356"; gbkey "CDS"; gene "chuk"; locus_tag "G4P62_011717"; orig_transcript_id "gnl|WGS:JAAVVJ|G4P62_T019356"; product "transcript variant X2"; protein_id "KAF7203772.1"; exon_number "20";
CM025023.1	Genbank	gene	35490507	35544443	.	+	.	gene_id "G4P62_011718"; transcript_id ""; description "cadherin-2-like"; gbkey "Gene"; gene_biotype "protein_coding"; locus_tag "G4P62_011718"; note "LOC107387314";
CM025023.1	Genbank	transcript	35490507	35544443	.	+	.	gene_id "G4P62_011718"; transcript_id "gnl|WGS:JAAVVJ|G4P62_T019357"; gbkey "mRNA"; locus_tag "G4P62_011718"; orig_protein_id "gnl|WGS:JAAVVJ|G4P62_P019357"; orig_transcript_id "gnl|WGS:JAAVVJ|G4P62_T019357"; product "cadherin-2-like"; transcript_biotype "mRNA";
CM025023.1	Genbank	exon	35490507	35490843	.	+	.	gene_id "G4P62_011718"; transcript_id "gnl|WGS:JAAVVJ|G4P62_T019357"; locus_tag "G4P62_011718"; orig_protein_id "gnl|WGS:JAAVVJ|G4P62_P019357"; orig_transcript_id "gnl|WGS:JAAVVJ|G4P62_T019357"; product "cadherin-2-like"; transcript_biotype "mRNA"; exon_number "1";
CM025023.1	Genbank	exon	35495396	35495522	.	+	.	gene_id "G4P62_011718"; transcript_id "gnl|WGS:JAAVVJ|G4P62_T019357"; locus_tag "G4P62_011718"; orig_protein_id "gnl|WGS:JAAVVJ|G4P62_P019357"; orig_transcript_id "gnl|WGS:JAAVVJ|G4P62_T019357"; product "cadherin-2-like"; transcript_biotype "mRNA"; exon_number "2";
CM025023.1	Genbank	exon	35502351	35502580	.	+	.	gene_id "G4P62_011718"; transcript_id "gnl|WGS:JAAVVJ|G4P62_T019357"; locus_tag "G4P62_011718"; orig_protein_id "gnl|WGS:JAAVVJ|G4P62_P019357"; orig_transcript_id "gnl|WGS:JAAVVJ|G4P62_T019357"; product "cadherin-2-like"; transcript_biotype "mRNA"; exon_number "3";
CM025023.1	Genbank	exon	35503312	35503485	.	+	.	gene_id "G4P62_011718"; transcript_id "gnl|WGS:JAAVVJ|G4P62_T019357"; locus_tag "G4P62_011718"; orig_protein_id "gnl|WGS:JAAVVJ|G4P62_P019357"; orig_transcript_id "gnl|WGS:JAAVVJ|G4P62_T019357"; product "cadherin-2-like"; transcript_biotype "mRNA"; exon_number "4";
CM025023.1	Genbank	exon	35507899	35508054	.	+	.	gene_id "G4P62_011718"; transcript_id "gnl|WGS:JAAVVJ|G4P62_T019357"; locus_tag "G4P62_011718"; orig_protein_id "gnl|WGS:JAAVVJ|G4P62_P019357"; orig_transcript_id "gnl|WGS:JAAVVJ|G4P62_T019357"; product "cadherin-2-like"; transcript_biotype "mRNA"; exon_number "5";
CM025023.1	Genbank	exon	35509386	35509530	.	+	.	gene_id "G4P62_011718"; transcript_id "gnl|WGS:JAAVVJ|G4P62_T019357"; locus_tag "G4P62_011718"; orig_protein_id "gnl|WGS:JAAVVJ|G4P62_P019357"; orig_transcript_id "gnl|WGS:JAAVVJ|G4P62_T019357"; product "cadherin-2-like"; transcript_biotype "mRNA"; exon_number "6";
CM025023.1	Genbank	exon	35509657	35509829	.	+	.	gene_id "G4P62_011718"; transcript_id "gnl|WGS:JAAVVJ|G4P62_T019357"; locus_tag "G4P62_011718"; orig_protein_id "gnl|WGS:JAAVVJ|G4P62_P019357"; orig_transcript_id "gnl|WGS:JAAVVJ|G4P62_T019357"; product "cadherin-2-like"; transcript_biotype "mRNA"; exon_number "7";
CM025023.1	Genbank	exon	35512479	35512616	.	+	.	gene_id "G4P62_011718"; transcript_id "gnl|WGS:JAAVVJ|G4P62_T019357"; locus_tag "G4P62_011718"; orig_protein_id "gnl|WGS:JAAVVJ|G4P62_P019357"; orig_transcript_id "gnl|WGS:JAAVVJ|G4P62_T019357"; product "cadherin-2-like"; transcript_biotype "mRNA"; exon_number "8";
CM025023.1	Genbank	exon	35513606	35513791	.	+	.	gene_id "G4P62_011718"; transcript_id "gnl|WGS:JAAVVJ|G4P62_T019357"; locus_tag "G4P62_011718"; orig_protein_id "gnl|WGS:JAAVVJ|G4P62_P019357"; orig_transcript_id "gnl|WGS:JAAVVJ|G4P62_T019357"; product "cadherin-2-like"; transcript_biotype "mRNA"; exon_number "9";
CM025023.1	Genbank	exon	35514082	35514335	.	+	.	gene_id "G4P62_011718"; transcript_id "gnl|WGS:JAAVVJ|G4P62_T019357"; locus_tag "G4P62_011718"; orig_protein_id "gnl|WGS:JAAVVJ|G4P62_P019357"; orig_transcript_id "gnl|WGS:JAAVVJ|G4P62_T019357"; product "cadherin-2-like"; transcript_biotype "mRNA"; exon_number "10";
CM025023.1	Genbank	exon	35518665	35518807	.	+	.	gene_id "G4P62_011718"; transcript_id "gnl|WGS:JAAVVJ|G4P62_T019357"; locus_tag "G4P62_011718"; orig_protein_id "gnl|WGS:JAAVVJ|G4P62_P019357"; orig_transcript_id "gnl|WGS:JAAVVJ|G4P62_T019357"; product "cadherin-2-like"; transcript_biotype "mRNA"; exon_number "11";
CM025023.1	Genbank	exon	35521596	35521829	.	+	.	gene_id "G4P62_011718"; transcript_id "gnl|WGS:JAAVVJ|G4P62_T019357"; locus_tag "G4P62_011718"; orig_protein_id "gnl|WGS:JAAVVJ|G4P62_P019357"; orig_transcript_id "gnl|WGS:JAAVVJ|G4P62_T019357"; product "cadherin-2-like"; transcript_biotype "mRNA"; exon_number "12";
CM025023.1	Genbank	exon	35522129	35522362	.	+	.	gene_id "G4P62_011718"; transcript_id "gnl|WGS:JAAVVJ|G4P62_T019357"; locus_tag "G4P62_011718"; orig_protein_id "gnl|WGS:JAAVVJ|G4P62_P019357"; orig_transcript_id "gnl|WGS:JAAVVJ|G4P62_T019357"; product "cadherin-2-like"; transcript_biotype "mRNA"; exon_number "13";
CM025023.1	Genbank	exon	35530296	35530435	.	+	.	gene_id "G4P62_011718"; transcript_id "gnl|WGS:JAAVVJ|G4P62_T019357"; locus_tag "G4P62_011718"; orig_protein_id "gnl|WGS:JAAVVJ|G4P62_P019357"; orig_transcript_id "gnl|WGS:JAAVVJ|G4P62_T019357"; product "cadherin-2-like"; transcript_biotype "mRNA"; exon_number "14";
CM025023.1	Genbank	exon	35532789	35532950	.	+	.	gene_id "G4P62_011718"; transcript_id "gnl|WGS:JAAVVJ|G4P62_T019357"; locus_tag "G4P62_011718"; orig_protein_id "gnl|WGS:JAAVVJ|G4P62_P019357"; orig_transcript_id "gnl|WGS:JAAVVJ|G4P62_T019357"; product "cadherin-2-like"; transcript_biotype "mRNA"; exon_number "15";
CM025023.1	Genbank	exon	35539940	35544443	.	+	.	gene_id "G4P62_011718"; transcript_id "gnl|WGS:JAAVVJ|G4P62_T019357"; locus_tag "G4P62_011718"; orig_protein_id "gnl|WGS:JAAVVJ|G4P62_P019357"; orig_transcript_id "gnl|WGS:JAAVVJ|G4P62_T019357"; product "cadherin-2-like"; transcript_biotype "mRNA"; exon_number "16";
CM025023.1	Genbank	CDS	35490784	35490843	.	+	0	gene_id "G4P62_011718"; transcript_id "gnl|WGS:JAAVVJ|G4P62_T019357"; gbkey "CDS"; locus_tag "G4P62_011718"; orig_transcript_id "gnl|WGS:JAAVVJ|G4P62_T019357"; product "cadherin-2-like"; protein_id "KAF7203773.1"; exon_number "1";
CM025023.1	Genbank	CDS	35495396	35495522	.	+	0	gene_id "G4P62_011718"; transcript_id "gnl|WGS:JAAVVJ|G4P62_T019357"; gbkey "CDS"; locus_tag "G4P62_011718"; orig_transcript_id "gnl|WGS:JAAVVJ|G4P62_T019357"; product "cadherin-2-like"; protein_id "KAF7203773.1"; exon_number "2";
CM025023.1	Genbank	CDS	35502351	35502580	.	+	2	gene_id "G4P62_011718"; transcript_id "gnl|WGS:JAAVVJ|G4P62_T019357"; gbkey "CDS"; locus_tag "G4P62_011718"; orig_transcript_id "gnl|WGS:JAAVVJ|G4P62_T019357"; product "cadherin-2-like"; protein_id "KAF7203773.1"; exon_number "3";
CM025023.1	Genbank	CDS	35503312	35503485	.	+	0	gene_id "G4P62_011718"; transcript_id "gnl|WGS:JAAVVJ|G4P62_T019357"; gbkey "CDS"; locus_tag "G4P62_011718"; orig_transcript_id "gnl|WGS:JAAVVJ|G4P62_T019357"; product "cadherin-2-like"; protein_id "KAF7203773.1"; exon_number "4";
CM025023.1	Genbank	CDS	35507899	35508054	.	+	0	gene_id "G4P62_011718"; transcript_id "gnl|WGS:JAAVVJ|G4P62_T019357"; gbkey "CDS"; locus_tag "G4P62_011718"; orig_transcript_id "gnl|WGS:JAAVVJ|G4P62_T019357"; product "cadherin-2-like"; protein_id "KAF7203773.1"; exon_number "5";
CM025023.1	Genbank	CDS	35509386	35509530	.	+	0	gene_id "G4P62_011718"; transcript_id "gnl|WGS:JAAVVJ|G4P62_T019357"; gbkey "CDS"; locus_tag "G4P62_011718"; orig_transcript_id "gnl|WGS:JAAVVJ|G4P62_T019357"; product "cadherin-2-like"; protein_id "KAF7203773.1"; exon_number "6";
CM025023.1	Genbank	CDS	35509657	35509829	.	+	2	gene_id "G4P62_011718"; transcript_id "gnl|WGS:JAAVVJ|G4P62_T019357"; gbkey "CDS"; locus_tag "G4P62_011718"; orig_transcript_id "gnl|WGS:JAAVVJ|G4P62_T019357"; product "cadherin-2-like"; protein_id "KAF7203773.1"; exon_number "7";
CM025023.1	Genbank	CDS	35512479	35512616	.	+	0	gene_id "G4P62_011718"; transcript_id "gnl|WGS:JAAVVJ|G4P62_T019357"; gbkey "CDS"; locus_tag "G4P62_011718"; orig_transcript_id "gnl|WGS:JAAVVJ|G4P62_T019357"; product "cadherin-2-like"; protein_id "KAF7203773.1"; exon_number "8";
CM025023.1	Genbank	CDS	35513606	35513791	.	+	0	gene_id "G4P62_011718"; transcript_id "gnl|WGS:JAAVVJ|G4P62_T019357"; gbkey "CDS"; locus_tag "G4P62_011718"; orig_transcript_id "gnl|WGS:JAAVVJ|G4P62_T019357"; product "cadherin-2-like"; protein_id "KAF7203773.1"; exon_number "9";
CM025023.1	Genbank	CDS	35514082	35514335	.	+	0	gene_id "G4P62_011718"; transcript_id "gnl|WGS:JAAVVJ|G4P62_T019357"; gbkey "CDS"; locus_tag "G4P62_011718"; orig_transcript_id "gnl|WGS:JAAVVJ|G4P62_T019357"; product "cadherin-2-like"; protein_id "KAF7203773.1"; exon_number "10";
CM025023.1	Genbank	CDS	35518665	35518807	.	+	1	gene_id "G4P62_011718"; transcript_id "gnl|WGS:JAAVVJ|G4P62_T019357"; gbkey "CDS"; locus_tag "G4P62_011718"; orig_transcript_id "gnl|WGS:JAAVVJ|G4P62_T019357"; product "cadherin-2-like"; protein_id "KAF7203773.1"; exon_number "11";
CM025023.1	Genbank	CDS	35521596	35521829	.	+	2	gene_id "G4P62_011718"; transcript_id "gnl|WGS:JAAVVJ|G4P62_T019357"; gbkey "CDS"; locus_tag "G4P62_011718"; orig_transcript_id "gnl|WGS:JAAVVJ|G4P62_T019357"; product "cadherin-2-like"; protein_id "KAF7203773.1"; exon_number "12";
CM025023.1	Genbank	CDS	35522129	35522362	.	+	2	gene_id "G4P62_011718"; transcript_id "gnl|WGS:JAAVVJ|G4P62_T019357"; gbkey "CDS"; locus_tag "G4P62_011718"; orig_transcript_id "gnl|WGS:JAAVVJ|G4P62_T019357"; product "cadherin-2-like"; protein_id "KAF7203773.1"; exon_number "13";
CM025023.1	Genbank	CDS	35530296	35530435	.	+	2	gene_id "G4P62_011718"; transcript_id "gnl|WGS:JAAVVJ|G4P62_T019357"; gbkey "CDS"; locus_tag "G4P62_011718"; orig_transcript_id "gnl|WGS:JAAVVJ|G4P62_T019357"; product "cadherin-2-like"; protein_id "KAF7203773.1"; exon_number "14";
CM025023.1	Genbank	CDS	35532789	35532950	.	+	0	gene_id "G4P62_011718"; transcript_id "gnl|WGS:JAAVVJ|G4P62_T019357"; gbkey "CDS"; locus_tag "G4P62_011718"; orig_transcript_id "gnl|WGS:JAAVVJ|G4P62_T019357"; product "cadherin-2-like"; protein_id "KAF7203773.1"; exon_number "15";
CM025023.1	Genbank	CDS	35539940	35540143	.	+	0	gene_id "G4P62_011718"; transcript_id "gnl|WGS:JAAVVJ|G4P62_T019357"; gbkey "CDS"; locus_tag "G4P62_011718"; orig_transcript_id "gnl|WGS:JAAVVJ|G4P62_T019357"; product "cadherin-2-like"; protein_id "KAF7203773.1"; exon_number "16";
CM025023.1	Genbank	start_codon	35490784	35490786	.	+	0	gene_id "G4P62_011718"; transcript_id "gnl|WGS:JAAVVJ|G4P62_T019357"; gbkey "CDS"; locus_tag "G4P62_011718"; orig_transcript_id "gnl|WGS:JAAVVJ|G4P62_T019357"; product "cadherin-2-like"; protein_id "KAF7203773.1"; exon_number "1";
CM025023.1	Genbank	stop_codon	35540144	35540146	.	+	0	gene_id "G4P62_011718"; transcript_id "gnl|WGS:JAAVVJ|G4P62_T019357"; gbkey "CDS"; locus_tag "G4P62_011718"; orig_transcript_id "gnl|WGS:JAAVVJ|G4P62_T019357"; product "cadherin-2-like"; protein_id "KAF7203773.1"; exon_number "16";
CM025023.1	Genbank	gene	35545731	35580399	.	+	.	gene_id "G4P62_011719"; transcript_id ""; description "sodium/glucose cotransporter 4 isoform X2"; gbkey "Gene"; gene "slc5a9"; gene_biotype "protein_coding"; locus_tag "G4P62_011719";
CM025023.1	Genbank	transcript	35545731	35579049	.	+	.	gene_id "G4P62_011719"; transcript_id "gnl|WGS:JAAVVJ|G4P62_T019358"; gbkey "mRNA"; gene "slc5a9"; locus_tag "G4P62_011719"; note "transcript variant X2"; orig_protein_id "gnl|WGS:JAAVVJ|G4P62_P019358"; orig_transcript_id "gnl|WGS:JAAVVJ|G4P62_T019358"; product "solute carrier family 5 member 9"; transcript_biotype "mRNA";
CM025023.1	Genbank	exon	35545731	35546158	.	+	.	gene_id "G4P62_011719"; transcript_id "gnl|WGS:JAAVVJ|G4P62_T019358"; gene "slc5a9"; locus_tag "G4P62_011719"; note "transcript variant X2"; orig_protein_id "gnl|WGS:JAAVVJ|G4P62_P019358"; orig_transcript_id "gnl|WGS:JAAVVJ|G4P62_T019358"; product "solute carrier family 5 member 9"; transcript_biotype "mRNA"; exon_number "1";
CM025023.1	Genbank	exon	35548686	35548804	.	+	.	gene_id "G4P62_011719"; transcript_id "gnl|WGS:JAAVVJ|G4P62_T019358"; gene "slc5a9"; locus_tag "G4P62_011719"; note "transcript variant X2"; orig_protein_id "gnl|WGS:JAAVVJ|G4P62_P019358"; orig_transcript_id "gnl|WGS:JAAVVJ|G4P62_T019358"; product "solute carrier family 5 member 9"; transcript_biotype "mRNA"; exon_number "2";
CM025023.1	Genbank	exon	35550795	35550866	.	+	.	gene_id "G4P62_011719"; transcript_id "gnl|WGS:JAAVVJ|G4P62_T019358"; gene "slc5a9"; locus_tag "G4P62_011719"; note "transcript variant X2"; orig_protein_id "gnl|WGS:JAAVVJ|G4P62_P019358"; orig_transcript_id "gnl|WGS:JAAVVJ|G4P62_T019358"; product "solute carrier family 5 member 9"; transcript_biotype "mRNA"; exon_number "3";
CM025023.1	Genbank	exon	35559512	35559616	.	+	.	gene_id "G4P62_011719"; transcript_id "gnl|WGS:JAAVVJ|G4P62_T019358"; gene "slc5a9"; locus_tag "G4P62_011719"; note "transcript variant X2"; orig_protein_id "gnl|WGS:JAAVVJ|G4P62_P019358"; orig_transcript_id "gnl|WGS:JAAVVJ|G4P62_T019358"; product "solute carrier family 5 member 9"; transcript_biotype "mRNA"; exon_number "4";
CM025023.1	Genbank	exon	35565097	35565261	.	+	.	gene_id "G4P62_011719"; transcript_id "gnl|WGS:JAAVVJ|G4P62_T019358"; gene "slc5a9"; locus_tag "G4P62_011719"; note "transcript variant X2"; orig_protein_id "gnl|WGS:JAAVVJ|G4P62_P019358"; orig_transcript_id "gnl|WGS:JAAVVJ|G4P62_T019358"; product "solute carrier family 5 member 9"; transcript_biotype "mRNA"; exon_number "5";
CM025023.1	Genbank	exon	35565374	35565479	.	+	.	gene_id "G4P62_011719"; transcript_id "gnl|WGS:JAAVVJ|G4P62_T019358"; gene "slc5a9"; locus_tag "G4P62_011719"; note "transcript variant X2"; orig_protein_id "gnl|WGS:JAAVVJ|G4P62_P019358"; orig_transcript_id "gnl|WGS:JAAVVJ|G4P62_T019358"; product "solute carrier family 5 member 9"; transcript_biotype "mRNA"; exon_number "6";
CM025023.1	Genbank	exon	35566709	35566789	.	+	.	gene_id "G4P62_011719"; transcript_id "gnl|WGS:JAAVVJ|G4P62_T019358"; gene "slc5a9"; locus_tag "G4P62_011719"; note "transcript variant X2"; orig_protein_id "gnl|WGS:JAAVVJ|G4P62_P019358"; orig_transcript_id "gnl|WGS:JAAVVJ|G4P62_T019358"; product "solute carrier family 5 member 9"; transcript_biotype "mRNA"; exon_number "7";
CM025023.1	Genbank	exon	35567032	35567237	.	+	.	gene_id "G4P62_011719"; transcript_id "gnl|WGS:JAAVVJ|G4P62_T019358"; gene "slc5a9"; locus_tag "G4P62_011719"; note "transcript variant X2"; orig_protein_id "gnl|WGS:JAAVVJ|G4P62_P019358"; orig_transcript_id "gnl|WGS:JAAVVJ|G4P62_T019358"; product "solute carrier family 5 member 9"; transcript_biotype "mRNA"; exon_number "8";
CM025023.1	Genbank	exon	35568652	35568787	.	+	.	gene_id "G4P62_011719"; transcript_id "gnl|WGS:JAAVVJ|G4P62_T019358"; gene "slc5a9"; locus_tag "G4P62_011719"; note "transcript variant X2"; orig_protein_id "gnl|WGS:JAAVVJ|G4P62_P019358"; orig_transcript_id "gnl|WGS:JAAVVJ|G4P62_T019358"; product "solute carrier family 5 member 9"; transcript_biotype "mRNA"; exon_number "9";
CM025023.1	Genbank	exon	35569172	35569279	.	+	.	gene_id "G4P62_011719"; transcript_id "gnl|WGS:JAAVVJ|G4P62_T019358"; gene "slc5a9"; locus_tag "G4P62_011719"; note "transcript variant X2"; orig_protein_id "gnl|WGS:JAAVVJ|G4P62_P019358"; orig_transcript_id "gnl|WGS:JAAVVJ|G4P62_T019358"; product "solute carrier family 5 member 9"; transcript_biotype "mRNA"; exon_number "10";
CM025023.1	Genbank	exon	35572910	35573060	.	+	.	gene_id "G4P62_011719"; transcript_id "gnl|WGS:JAAVVJ|G4P62_T019358"; gene "slc5a9"; locus_tag "G4P62_011719"; note "transcript variant X2"; orig_protein_id "gnl|WGS:JAAVVJ|G4P62_P019358"; orig_transcript_id "gnl|WGS:JAAVVJ|G4P62_T019358"; product "solute carrier family 5 member 9"; transcript_biotype "mRNA"; exon_number "11";
CM025023.1	Genbank	exon	35576897	35577065	.	+	.	gene_id "G4P62_011719"; transcript_id "gnl|WGS:JAAVVJ|G4P62_T019358"; gene "slc5a9"; locus_tag "G4P62_011719"; note "transcript variant X2"; orig_protein_id "gnl|WGS:JAAVVJ|G4P62_P019358"; orig_transcript_id "gnl|WGS:JAAVVJ|G4P62_T019358"; product "solute carrier family 5 member 9"; transcript_biotype "mRNA"; exon_number "12";
CM025023.1	Genbank	exon	35577176	35577391	.	+	.	gene_id "G4P62_011719"; transcript_id "gnl|WGS:JAAVVJ|G4P62_T019358"; gene "slc5a9"; locus_tag "G4P62_011719"; note "transcript variant X2"; orig_protein_id "gnl|WGS:JAAVVJ|G4P62_P019358"; orig_transcript_id "gnl|WGS:JAAVVJ|G4P62_T019358"; product "solute carrier family 5 member 9"; transcript_biotype "mRNA"; exon_number "13";
CM025023.1	Genbank	exon	35578550	35579049	.	+	.	gene_id "G4P62_011719"; transcript_id "gnl|WGS:JAAVVJ|G4P62_T019358"; gene "slc5a9"; locus_tag "G4P62_011719"; note "transcript variant X2"; orig_protein_id "gnl|WGS:JAAVVJ|G4P62_P019358"; orig_transcript_id "gnl|WGS:JAAVVJ|G4P62_T019358"; product "solute carrier family 5 member 9"; transcript_biotype "mRNA"; exon_number "14";
CM025023.1	Genbank	CDS	35546137	35546158	.	+	0	gene_id "G4P62_011719"; transcript_id "gnl|WGS:JAAVVJ|G4P62_T019358"; gbkey "CDS"; gene "slc5a9"; locus_tag "G4P62_011719"; orig_transcript_id "gnl|WGS:JAAVVJ|G4P62_T019358"; product "transcript variant X2"; protein_id "KAF7203774.1"; exon_number "1";
CM025023.1	Genbank	CDS	35548686	35548804	.	+	2	gene_id "G4P62_011719"; transcript_id "gnl|WGS:JAAVVJ|G4P62_T019358"; gbkey "CDS"; gene "slc5a9"; locus_tag "G4P62_011719"; orig_transcript_id "gnl|WGS:JAAVVJ|G4P62_T019358"; product "transcript variant X2"; protein_id "KAF7203774.1"; exon_number "2";
CM025023.1	Genbank	CDS	35550795	35550866	.	+	0	gene_id "G4P62_011719"; transcript_id "gnl|WGS:JAAVVJ|G4P62_T019358"; gbkey "CDS"; gene "slc5a9"; locus_tag "G4P62_011719"; orig_transcript_id "gnl|WGS:JAAVVJ|G4P62_T019358"; product "transcript variant X2"; protein_id "KAF7203774.1"; exon_number "3";
CM025023.1	Genbank	CDS	35559512	35559616	.	+	0	gene_id "G4P62_011719"; transcript_id "gnl|WGS:JAAVVJ|G4P62_T019358"; gbkey "CDS"; gene "slc5a9"; locus_tag "G4P62_011719"; orig_transcript_id "gnl|WGS:JAAVVJ|G4P62_T019358"; product "transcript variant X2"; protein_id "KAF7203774.1"; exon_number "4";
CM025023.1	Genbank	CDS	35565097	35565261	.	+	0	gene_id "G4P62_011719"; transcript_id "gnl|WGS:JAAVVJ|G4P62_T019358"; gbkey "CDS"; gene "slc5a9"; locus_tag "G4P62_011719"; orig_transcript_id "gnl|WGS:JAAVVJ|G4P62_T019358"; product "transcript variant X2"; protein_id "KAF7203774.1"; exon_number "5";
CM025023.1	Genbank	CDS	35565374	35565479	.	+	0	gene_id "G4P62_011719"; transcript_id "gnl|WGS:JAAVVJ|G4P62_T019358"; gbkey "CDS"; gene "slc5a9"; locus_tag "G4P62_011719"; orig_transcript_id "gnl|WGS:JAAVVJ|G4P62_T019358"; product "transcript variant X2"; protein_id "KAF7203774.1"; exon_number "6";
CM025023.1	Genbank	CDS	35566709	35566789	.	+	2	gene_id "G4P62_011719"; transcript_id "gnl|WGS:JAAVVJ|G4P62_T019358"; gbkey "CDS"; gene "slc5a9"; locus_tag "G4P62_011719"; orig_transcript_id "gnl|WGS:JAAVVJ|G4P62_T019358"; product "transcript variant X2"; protein_id "KAF7203774.1"; exon_number "7";
CM025023.1	Genbank	CDS	35567032	35567237	.	+	2	gene_id "G4P62_011719"; transcript_id "gnl|WGS:JAAVVJ|G4P62_T019358"; gbkey "CDS"; gene "slc5a9"; locus_tag "G4P62_011719"; orig_transcript_id "gnl|WGS:JAAVVJ|G4P62_T019358"; product "transcript variant X2"; protein_id "KAF7203774.1"; exon_number "8";
CM025023.1	Genbank	CDS	35568652	35568787	.	+	0	gene_id "G4P62_011719"; transcript_id "gnl|WGS:JAAVVJ|G4P62_T019358"; gbkey "CDS"; gene "slc5a9"; locus_tag "G4P62_011719"; orig_transcript_id "gnl|WGS:JAAVVJ|G4P62_T019358"; product "transcript variant X2"; protein_id "KAF7203774.1"; exon_number "9";
CM025023.1	Genbank	CDS	35569172	35569279	.	+	2	gene_id "G4P62_011719"; transcript_id "gnl|WGS:JAAVVJ|G4P62_T019358"; gbkey "CDS"; gene "slc5a9"; locus_tag "G4P62_011719"; orig_transcript_id "gnl|WGS:JAAVVJ|G4P62_T019358"; product "transcript variant X2"; protein_id "KAF7203774.1"; exon_number "10";
CM025023.1	Genbank	CDS	35572910	35573060	.	+	2	gene_id "G4P62_011719"; transcript_id "gnl|WGS:JAAVVJ|G4P62_T019358"; gbkey "CDS"; gene "slc5a9"; locus_tag "G4P62_011719"; orig_transcript_id "gnl|WGS:JAAVVJ|G4P62_T019358"; product "transcript variant X2"; protein_id "KAF7203774.1"; exon_number "11";
CM025023.1	Genbank	CDS	35576897	35577065	.	+	1	gene_id "G4P62_011719"; transcript_id "gnl|WGS:JAAVVJ|G4P62_T019358"; gbkey "CDS"; gene "slc5a9"; locus_tag "G4P62_011719"; orig_transcript_id "gnl|WGS:JAAVVJ|G4P62_T019358"; product "transcript variant X2"; protein_id "KAF7203774.1"; exon_number "12";
CM025023.1	Genbank	CDS	35577176	35577391	.	+	0	gene_id "G4P62_011719"; transcript_id "gnl|WGS:JAAVVJ|G4P62_T019358"; gbkey "CDS"; gene "slc5a9"; locus_tag "G4P62_011719"; orig_transcript_id "gnl|WGS:JAAVVJ|G4P62_T019358"; product "transcript variant X2"; protein_id "KAF7203774.1"; exon_number "13";
CM025023.1	Genbank	CDS	35578550	35578570	.	+	0	gene_id "G4P62_011719"; transcript_id "gnl|WGS:JAAVVJ|G4P62_T019358"; gbkey "CDS"; gene "slc5a9"; locus_tag "G4P62_011719"; orig_transcript_id "gnl|WGS:JAAVVJ|G4P62_T019358"; product "transcript variant X2"; protein_id "KAF7203774.1"; exon_number "14";
CM025023.1	Genbank	start_codon	35546137	35546139	.	+	0	gene_id "G4P62_011719"; transcript_id "gnl|WGS:JAAVVJ|G4P62_T019358"; gbkey "CDS"; gene "slc5a9"; locus_tag "G4P62_011719"; orig_transcript_id "gnl|WGS:JAAVVJ|G4P62_T019358"; product "transcript variant X2"; protein_id "KAF7203774.1"; exon_number "1";
CM025023.1	Genbank	stop_codon	35578571	35578573	.	+	0	gene_id "G4P62_011719"; transcript_id "gnl|WGS:JAAVVJ|G4P62_T019358"; gbkey "CDS"; gene "slc5a9"; locus_tag "G4P62_011719"; orig_transcript_id "gnl|WGS:JAAVVJ|G4P62_T019358"; product "transcript variant X2"; protein_id "KAF7203774.1"; exon_number "14";
CM025023.1	Genbank	transcript	35545734	35580399	.	+	.	gene_id "G4P62_011719"; transcript_id "gnl|WGS:JAAVVJ|G4P62_T019359"; gbkey "mRNA"; gene "slc5a9"; locus_tag "G4P62_011719"; note "transcript variant X1"; orig_protein_id "gnl|WGS:JAAVVJ|G4P62_P019359"; orig_transcript_id "gnl|WGS:JAAVVJ|G4P62_T019359"; product "solute carrier family 5 member 9"; transcript_biotype "mRNA";
CM025023.1	Genbank	exon	35545734	35546158	.	+	.	gene_id "G4P62_011719"; transcript_id "gnl|WGS:JAAVVJ|G4P62_T019359"; gene "slc5a9"; locus_tag "G4P62_011719"; note "transcript variant X1"; orig_protein_id "gnl|WGS:JAAVVJ|G4P62_P019359"; orig_transcript_id "gnl|WGS:JAAVVJ|G4P62_T019359"; product "solute carrier family 5 member 9"; transcript_biotype "mRNA"; exon_number "1";
CM025023.1	Genbank	exon	35548686	35548804	.	+	.	gene_id "G4P62_011719"; transcript_id "gnl|WGS:JAAVVJ|G4P62_T019359"; gene "slc5a9"; locus_tag "G4P62_011719"; note "transcript variant X1"; orig_protein_id "gnl|WGS:JAAVVJ|G4P62_P019359"; orig_transcript_id "gnl|WGS:JAAVVJ|G4P62_T019359"; product "solute carrier family 5 member 9"; transcript_biotype "mRNA"; exon_number "2";
CM025023.1	Genbank	exon	35550795	35550866	.	+	.	gene_id "G4P62_011719"; transcript_id "gnl|WGS:JAAVVJ|G4P62_T019359"; gene "slc5a9"; locus_tag "G4P62_011719"; note "transcript variant X1"; orig_protein_id "gnl|WGS:JAAVVJ|G4P62_P019359"; orig_transcript_id "gnl|WGS:JAAVVJ|G4P62_T019359"; product "solute carrier family 5 member 9"; transcript_biotype "mRNA"; exon_number "3";
CM025023.1	Genbank	exon	35559512	35559616	.	+	.	gene_id "G4P62_011719"; transcript_id "gnl|WGS:JAAVVJ|G4P62_T019359"; gene "slc5a9"; locus_tag "G4P62_011719"; note "transcript variant X1"; orig_protein_id "gnl|WGS:JAAVVJ|G4P62_P019359"; orig_transcript_id "gnl|WGS:JAAVVJ|G4P62_T019359"; product "solute carrier family 5 member 9"; transcript_biotype "mRNA"; exon_number "4";
CM025023.1	Genbank	exon	35565097	35565261	.	+	.	gene_id "G4P62_011719"; transcript_id "gnl|WGS:JAAVVJ|G4P62_T019359"; gene "slc5a9"; locus_tag "G4P62_011719"; note "transcript variant X1"; orig_protein_id "gnl|WGS:JAAVVJ|G4P62_P019359"; orig_transcript_id "gnl|WGS:JAAVVJ|G4P62_T019359"; product "solute carrier family 5 member 9"; transcript_biotype "mRNA"; exon_number "5";
CM025023.1	Genbank	exon	35565374	35565479	.	+	.	gene_id "G4P62_011719"; transcript_id "gnl|WGS:JAAVVJ|G4P62_T019359"; gene "slc5a9"; locus_tag "G4P62_011719"; note "transcript variant X1"; orig_protein_id "gnl|WGS:JAAVVJ|G4P62_P019359"; orig_transcript_id "gnl|WGS:JAAVVJ|G4P62_T019359"; product "solute carrier family 5 member 9"; transcript_biotype "mRNA"; exon_number "6";
CM025023.1	Genbank	exon	35566709	35566789	.	+	.	gene_id "G4P62_011719"; transcript_id "gnl|WGS:JAAVVJ|G4P62_T019359"; gene "slc5a9"; locus_tag "G4P62_011719"; note "transcript variant X1"; orig_protein_id "gnl|WGS:JAAVVJ|G4P62_P019359"; orig_transcript_id "gnl|WGS:JAAVVJ|G4P62_T019359"; product "solute carrier family 5 member 9"; transcript_biotype "mRNA"; exon_number "7";
CM025023.1	Genbank	exon	35567032	35567237	.	+	.	gene_id "G4P62_011719"; transcript_id "gnl|WGS:JAAVVJ|G4P62_T019359"; gene "slc5a9"; locus_tag "G4P62_011719"; note "transcript variant X1"; orig_protein_id "gnl|WGS:JAAVVJ|G4P62_P019359"; orig_transcript_id "gnl|WGS:JAAVVJ|G4P62_T019359"; product "solute carrier family 5 member 9"; transcript_biotype "mRNA"; exon_number "8";
CM025023.1	Genbank	exon	35568652	35568787	.	+	.	gene_id "G4P62_011719"; transcript_id "gnl|WGS:JAAVVJ|G4P62_T019359"; gene "slc5a9"; locus_tag "G4P62_011719"; note "transcript variant X1"; orig_protein_id "gnl|WGS:JAAVVJ|G4P62_P019359"; orig_transcript_id "gnl|WGS:JAAVVJ|G4P62_T019359"; product "solute carrier family 5 member 9"; transcript_biotype "mRNA"; exon_number "9";
CM025023.1	Genbank	exon	35569172	35569279	.	+	.	gene_id "G4P62_011719"; transcript_id "gnl|WGS:JAAVVJ|G4P62_T019359"; gene "slc5a9"; locus_tag "G4P62_011719"; note "transcript variant X1"; orig_protein_id "gnl|WGS:JAAVVJ|G4P62_P019359"; orig_transcript_id "gnl|WGS:JAAVVJ|G4P62_T019359"; product "solute carrier family 5 member 9"; transcript_biotype "mRNA"; exon_number "10";
CM025023.1	Genbank	exon	35572910	35573060	.	+	.	gene_id "G4P62_011719"; transcript_id "gnl|WGS:JAAVVJ|G4P62_T019359"; gene "slc5a9"; locus_tag "G4P62_011719"; note "transcript variant X1"; orig_protein_id "gnl|WGS:JAAVVJ|G4P62_P019359"; orig_transcript_id "gnl|WGS:JAAVVJ|G4P62_T019359"; product "solute carrier family 5 member 9"; transcript_biotype "mRNA"; exon_number "11";
CM025023.1	Genbank	exon	35576897	35577065	.	+	.	gene_id "G4P62_011719"; transcript_id "gnl|WGS:JAAVVJ|G4P62_T019359"; gene "slc5a9"; locus_tag "G4P62_011719"; note "transcript variant X1"; orig_protein_id "gnl|WGS:JAAVVJ|G4P62_P019359"; orig_transcript_id "gnl|WGS:JAAVVJ|G4P62_T019359"; product "solute carrier family 5 member 9"; transcript_biotype "mRNA"; exon_number "12";
CM025023.1	Genbank	exon	35577176	35577391	.	+	.	gene_id "G4P62_011719"; transcript_id "gnl|WGS:JAAVVJ|G4P62_T019359"; gene "slc5a9"; locus_tag "G4P62_011719"; note "transcript variant X1"; orig_protein_id "gnl|WGS:JAAVVJ|G4P62_P019359"; orig_transcript_id "gnl|WGS:JAAVVJ|G4P62_T019359"; product "solute carrier family 5 member 9"; transcript_biotype "mRNA"; exon_number "13";
CM025023.1	Genbank	exon	35578542	35579284	.	+	.	gene_id "G4P62_011719"; transcript_id "gnl|WGS:JAAVVJ|G4P62_T019359"; gene "slc5a9"; locus_tag "G4P62_011719"; note "transcript variant X1"; orig_protein_id "gnl|WGS:JAAVVJ|G4P62_P019359"; orig_transcript_id "gnl|WGS:JAAVVJ|G4P62_T019359"; product "solute carrier family 5 member 9"; transcript_biotype "mRNA"; exon_number "14";
CM025023.1	Genbank	exon	35579325	35580399	.	+	.	gene_id "G4P62_011719"; transcript_id "gnl|WGS:JAAVVJ|G4P62_T019359"; gene "slc5a9"; locus_tag "G4P62_011719"; note "transcript variant X1"; orig_protein_id "gnl|WGS:JAAVVJ|G4P62_P019359"; orig_transcript_id "gnl|WGS:JAAVVJ|G4P62_T019359"; product "solute carrier family 5 member 9"; transcript_biotype "mRNA"; exon_number "15";
CM025023.1	Genbank	CDS	35546137	35546158	.	+	0	gene_id "G4P62_011719"; transcript_id "gnl|WGS:JAAVVJ|G4P62_T019359"; gbkey "CDS"; gene "slc5a9"; locus_tag "G4P62_011719"; orig_transcript_id "gnl|WGS:JAAVVJ|G4P62_T019359"; product "transcript variant X1"; protein_id "KAF7203775.1"; exon_number "1";
CM025023.1	Genbank	CDS	35548686	35548804	.	+	2	gene_id "G4P62_011719"; transcript_id "gnl|WGS:JAAVVJ|G4P62_T019359"; gbkey "CDS"; gene "slc5a9"; locus_tag "G4P62_011719"; orig_transcript_id "gnl|WGS:JAAVVJ|G4P62_T019359"; product "transcript variant X1"; protein_id "KAF7203775.1"; exon_number "2";
CM025023.1	Genbank	CDS	35550795	35550866	.	+	0	gene_id "G4P62_011719"; transcript_id "gnl|WGS:JAAVVJ|G4P62_T019359"; gbkey "CDS"; gene "slc5a9"; locus_tag "G4P62_011719"; orig_transcript_id "gnl|WGS:JAAVVJ|G4P62_T019359"; product "transcript variant X1"; protein_id "KAF7203775.1"; exon_number "3";
CM025023.1	Genbank	CDS	35559512	35559616	.	+	0	gene_id "G4P62_011719"; transcript_id "gnl|WGS:JAAVVJ|G4P62_T019359"; gbkey "CDS"; gene "slc5a9"; locus_tag "G4P62_011719"; orig_transcript_id "gnl|WGS:JAAVVJ|G4P62_T019359"; product "transcript variant X1"; protein_id "KAF7203775.1"; exon_number "4";
CM025023.1	Genbank	CDS	35565097	35565261	.	+	0	gene_id "G4P62_011719"; transcript_id "gnl|WGS:JAAVVJ|G4P62_T019359"; gbkey "CDS"; gene "slc5a9"; locus_tag "G4P62_011719"; orig_transcript_id "gnl|WGS:JAAVVJ|G4P62_T019359"; product "transcript variant X1"; protein_id "KAF7203775.1"; exon_number "5";
CM025023.1	Genbank	CDS	35565374	35565479	.	+	0	gene_id "G4P62_011719"; transcript_id "gnl|WGS:JAAVVJ|G4P62_T019359"; gbkey "CDS"; gene "slc5a9"; locus_tag "G4P62_011719"; orig_transcript_id "gnl|WGS:JAAVVJ|G4P62_T019359"; product "transcript variant X1"; protein_id "KAF7203775.1"; exon_number "6";
CM025023.1	Genbank	CDS	35566709	35566789	.	+	2	gene_id "G4P62_011719"; transcript_id "gnl|WGS:JAAVVJ|G4P62_T019359"; gbkey "CDS"; gene "slc5a9"; locus_tag "G4P62_011719"; orig_transcript_id "gnl|WGS:JAAVVJ|G4P62_T019359"; product "transcript variant X1"; protein_id "KAF7203775.1"; exon_number "7";
CM025023.1	Genbank	CDS	35567032	35567237	.	+	2	gene_id "G4P62_011719"; transcript_id "gnl|WGS:JAAVVJ|G4P62_T019359"; gbkey "CDS"; gene "slc5a9"; locus_tag "G4P62_011719"; orig_transcript_id "gnl|WGS:JAAVVJ|G4P62_T019359"; product "transcript variant X1"; protein_id "KAF7203775.1"; exon_number "8";
CM025023.1	Genbank	CDS	35568652	35568787	.	+	0	gene_id "G4P62_011719"; transcript_id "gnl|WGS:JAAVVJ|G4P62_T019359"; gbkey "CDS"; gene "slc5a9"; locus_tag "G4P62_011719"; orig_transcript_id "gnl|WGS:JAAVVJ|G4P62_T019359"; product "transcript variant X1"; protein_id "KAF7203775.1"; exon_number "9";
CM025023.1	Genbank	CDS	35569172	35569279	.	+	2	gene_id "G4P62_011719"; transcript_id "gnl|WGS:JAAVVJ|G4P62_T019359"; gbkey "CDS"; gene "slc5a9"; locus_tag "G4P62_011719"; orig_transcript_id "gnl|WGS:JAAVVJ|G4P62_T019359"; product "transcript variant X1"; protein_id "KAF7203775.1"; exon_number "10";
CM025023.1	Genbank	CDS	35572910	35573060	.	+	2	gene_id "G4P62_011719"; transcript_id "gnl|WGS:JAAVVJ|G4P62_T019359"; gbkey "CDS"; gene "slc5a9"; locus_tag "G4P62_011719"; orig_transcript_id "gnl|WGS:JAAVVJ|G4P62_T019359"; product "transcript variant X1"; protein_id "KAF7203775.1"; exon_number "11";
CM025023.1	Genbank	CDS	35576897	35577065	.	+	1	gene_id "G4P62_011719"; transcript_id "gnl|WGS:JAAVVJ|G4P62_T019359"; gbkey "CDS"; gene "slc5a9"; locus_tag "G4P62_011719"; orig_transcript_id "gnl|WGS:JAAVVJ|G4P62_T019359"; product "transcript variant X1"; protein_id "KAF7203775.1"; exon_number "12";
CM025023.1	Genbank	CDS	35577176	35577391	.	+	0	gene_id "G4P62_011719"; transcript_id "gnl|WGS:JAAVVJ|G4P62_T019359"; gbkey "CDS"; gene "slc5a9"; locus_tag "G4P62_011719"; orig_transcript_id "gnl|WGS:JAAVVJ|G4P62_T019359"; product "transcript variant X1"; protein_id "KAF7203775.1"; exon_number "13";
CM025023.1	Genbank	CDS	35578542	35578844	.	+	0	gene_id "G4P62_011719"; transcript_id "gnl|WGS:JAAVVJ|G4P62_T019359"; gbkey "CDS"; gene "slc5a9"; locus_tag "G4P62_011719"; orig_transcript_id "gnl|WGS:JAAVVJ|G4P62_T019359"; product "transcript variant X1"; protein_id "KAF7203775.1"; exon_number "14";
CM025023.1	Genbank	start_codon	35546137	35546139	.	+	0	gene_id "G4P62_011719"; transcript_id "gnl|WGS:JAAVVJ|G4P62_T019359"; gbkey "CDS"; gene "slc5a9"; locus_tag "G4P62_011719"; orig_transcript_id "gnl|WGS:JAAVVJ|G4P62_T019359"; product "transcript variant X1"; protein_id "KAF7203775.1"; exon_number "1";
CM025023.1	Genbank	stop_codon	35578845	35578847	.	+	0	gene_id "G4P62_011719"; transcript_id "gnl|WGS:JAAVVJ|G4P62_T019359"; gbkey "CDS"; gene "slc5a9"; locus_tag "G4P62_011719"; orig_transcript_id "gnl|WGS:JAAVVJ|G4P62_T019359"; product "transcript variant X1"; protein_id "KAF7203775.1"; exon_number "14";
CM025023.1	Genbank	gene	35588006	35613737	.	+	.	gene_id "G4P62_011720"; transcript_id ""; description "desmoglein-2-like"; gbkey "Gene"; gene_biotype "protein_coding"; locus_tag "G4P62_011720"; note "LOC107387429";
CM025023.1	Genbank	transcript	35588006	35613737	.	+	.	gene_id "G4P62_011720"; transcript_id "gnl|WGS:JAAVVJ|G4P62_T019360"; gbkey "mRNA"; locus_tag "G4P62_011720"; orig_protein_id "gnl|WGS:JAAVVJ|G4P62_P019360"; orig_transcript_id "gnl|WGS:JAAVVJ|G4P62_T019360"; product "desmoglein-2-like"; transcript_biotype "mRNA";
CM025023.1	Genbank	exon	35588006	35588304	.	+	.	gene_id "G4P62_011720"; transcript_id "gnl|WGS:JAAVVJ|G4P62_T019360"; locus_tag "G4P62_011720"; orig_protein_id "gnl|WGS:JAAVVJ|G4P62_P019360"; orig_transcript_id "gnl|WGS:JAAVVJ|G4P62_T019360"; product "desmoglein-2-like"; transcript_biotype "mRNA"; exon_number "1";
CM025023.1	Genbank	exon	35592467	35592586	.	+	.	gene_id "G4P62_011720"; transcript_id "gnl|WGS:JAAVVJ|G4P62_T019360"; locus_tag "G4P62_011720"; orig_protein_id "gnl|WGS:JAAVVJ|G4P62_P019360"; orig_transcript_id "gnl|WGS:JAAVVJ|G4P62_T019360"; product "desmoglein-2-like"; transcript_biotype "mRNA"; exon_number "2";
CM025023.1	Genbank	exon	35595125	35595280	.	+	.	gene_id "G4P62_011720"; transcript_id "gnl|WGS:JAAVVJ|G4P62_T019360"; locus_tag "G4P62_011720"; orig_protein_id "gnl|WGS:JAAVVJ|G4P62_P019360"; orig_transcript_id "gnl|WGS:JAAVVJ|G4P62_T019360"; product "desmoglein-2-like"; transcript_biotype "mRNA"; exon_number "3";
CM025023.1	Genbank	exon	35596350	35596488	.	+	.	gene_id "G4P62_011720"; transcript_id "gnl|WGS:JAAVVJ|G4P62_T019360"; locus_tag "G4P62_011720"; orig_protein_id "gnl|WGS:JAAVVJ|G4P62_P019360"; orig_transcript_id "gnl|WGS:JAAVVJ|G4P62_T019360"; product "desmoglein-2-like"; transcript_biotype "mRNA"; exon_number "4";
CM025023.1	Genbank	exon	35600991	35601160	.	+	.	gene_id "G4P62_011720"; transcript_id "gnl|WGS:JAAVVJ|G4P62_T019360"; locus_tag "G4P62_011720"; orig_protein_id "gnl|WGS:JAAVVJ|G4P62_P019360"; orig_transcript_id "gnl|WGS:JAAVVJ|G4P62_T019360"; product "desmoglein-2-like"; transcript_biotype "mRNA"; exon_number "5";
CM025023.1	Genbank	exon	35601984	35602118	.	+	.	gene_id "G4P62_011720"; transcript_id "gnl|WGS:JAAVVJ|G4P62_T019360"; locus_tag "G4P62_011720"; orig_protein_id "gnl|WGS:JAAVVJ|G4P62_P019360"; orig_transcript_id "gnl|WGS:JAAVVJ|G4P62_T019360"; product "desmoglein-2-like"; transcript_biotype "mRNA"; exon_number "6";
CM025023.1	Genbank	exon	35603047	35603232	.	+	.	gene_id "G4P62_011720"; transcript_id "gnl|WGS:JAAVVJ|G4P62_T019360"; locus_tag "G4P62_011720"; orig_protein_id "gnl|WGS:JAAVVJ|G4P62_P019360"; orig_transcript_id "gnl|WGS:JAAVVJ|G4P62_T019360"; product "desmoglein-2-like"; transcript_biotype "mRNA"; exon_number "7";
CM025023.1	Genbank	exon	35603361	35604004	.	+	.	gene_id "G4P62_011720"; transcript_id "gnl|WGS:JAAVVJ|G4P62_T019360"; locus_tag "G4P62_011720"; orig_protein_id "gnl|WGS:JAAVVJ|G4P62_P019360"; orig_transcript_id "gnl|WGS:JAAVVJ|G4P62_T019360"; product "desmoglein-2-like"; transcript_biotype "mRNA"; exon_number "8";
CM025023.1	Genbank	exon	35604804	35604946	.	+	.	gene_id "G4P62_011720"; transcript_id "gnl|WGS:JAAVVJ|G4P62_T019360"; locus_tag "G4P62_011720"; orig_protein_id "gnl|WGS:JAAVVJ|G4P62_P019360"; orig_transcript_id "gnl|WGS:JAAVVJ|G4P62_T019360"; product "desmoglein-2-like"; transcript_biotype "mRNA"; exon_number "9";
CM025023.1	Genbank	exon	35605813	35606034	.	+	.	gene_id "G4P62_011720"; transcript_id "gnl|WGS:JAAVVJ|G4P62_T019360"; locus_tag "G4P62_011720"; orig_protein_id "gnl|WGS:JAAVVJ|G4P62_P019360"; orig_transcript_id "gnl|WGS:JAAVVJ|G4P62_T019360"; product "desmoglein-2-like"; transcript_biotype "mRNA"; exon_number "10";
CM025023.1	Genbank	exon	35607403	35607645	.	+	.	gene_id "G4P62_011720"; transcript_id "gnl|WGS:JAAVVJ|G4P62_T019360"; locus_tag "G4P62_011720"; orig_protein_id "gnl|WGS:JAAVVJ|G4P62_P019360"; orig_transcript_id "gnl|WGS:JAAVVJ|G4P62_T019360"; product "desmoglein-2-like"; transcript_biotype "mRNA"; exon_number "11";
CM025023.1	Genbank	exon	35609114	35609247	.	+	.	gene_id "G4P62_011720"; transcript_id "gnl|WGS:JAAVVJ|G4P62_T019360"; locus_tag "G4P62_011720"; orig_protein_id "gnl|WGS:JAAVVJ|G4P62_P019360"; orig_transcript_id "gnl|WGS:JAAVVJ|G4P62_T019360"; product "desmoglein-2-like"; transcript_biotype "mRNA"; exon_number "12";
CM025023.1	Genbank	exon	35609984	35610301	.	+	.	gene_id "G4P62_011720"; transcript_id "gnl|WGS:JAAVVJ|G4P62_T019360"; locus_tag "G4P62_011720"; orig_protein_id "gnl|WGS:JAAVVJ|G4P62_P019360"; orig_transcript_id "gnl|WGS:JAAVVJ|G4P62_T019360"; product "desmoglein-2-like"; transcript_biotype "mRNA"; exon_number "13";
CM025023.1	Genbank	exon	35610386	35611788	.	+	.	gene_id "G4P62_011720"; transcript_id "gnl|WGS:JAAVVJ|G4P62_T019360"; locus_tag "G4P62_011720"; orig_protein_id "gnl|WGS:JAAVVJ|G4P62_P019360"; orig_transcript_id "gnl|WGS:JAAVVJ|G4P62_T019360"; product "desmoglein-2-like"; transcript_biotype "mRNA"; exon_number "14";
CM025023.1	Genbank	exon	35613677	35613737	.	+	.	gene_id "G4P62_011720"; transcript_id "gnl|WGS:JAAVVJ|G4P62_T019360"; locus_tag "G4P62_011720"; orig_protein_id "gnl|WGS:JAAVVJ|G4P62_P019360"; orig_transcript_id "gnl|WGS:JAAVVJ|G4P62_T019360"; product "desmoglein-2-like"; transcript_biotype "mRNA"; exon_number "15";
CM025023.1	Genbank	CDS	35588242	35588304	.	+	0	gene_id "G4P62_011720"; transcript_id "gnl|WGS:JAAVVJ|G4P62_T019360"; gbkey "CDS"; locus_tag "G4P62_011720"; orig_transcript_id "gnl|WGS:JAAVVJ|G4P62_T019360"; product "desmoglein-2-like"; protein_id "KAF7203776.1"; exon_number "1";
CM025023.1	Genbank	CDS	35592467	35592586	.	+	0	gene_id "G4P62_011720"; transcript_id "gnl|WGS:JAAVVJ|G4P62_T019360"; gbkey "CDS"; locus_tag "G4P62_011720"; orig_transcript_id "gnl|WGS:JAAVVJ|G4P62_T019360"; product "desmoglein-2-like"; protein_id "KAF7203776.1"; exon_number "2";
CM025023.1	Genbank	CDS	35595125	35595280	.	+	0	gene_id "G4P62_011720"; transcript_id "gnl|WGS:JAAVVJ|G4P62_T019360"; gbkey "CDS"; locus_tag "G4P62_011720"; orig_transcript_id "gnl|WGS:JAAVVJ|G4P62_T019360"; product "desmoglein-2-like"; protein_id "KAF7203776.1"; exon_number "3";
CM025023.1	Genbank	CDS	35596350	35596488	.	+	0	gene_id "G4P62_011720"; transcript_id "gnl|WGS:JAAVVJ|G4P62_T019360"; gbkey "CDS"; locus_tag "G4P62_011720"; orig_transcript_id "gnl|WGS:JAAVVJ|G4P62_T019360"; product "desmoglein-2-like"; protein_id "KAF7203776.1"; exon_number "4";
CM025023.1	Genbank	CDS	35600991	35601160	.	+	2	gene_id "G4P62_011720"; transcript_id "gnl|WGS:JAAVVJ|G4P62_T019360"; gbkey "CDS"; locus_tag "G4P62_011720"; orig_transcript_id "gnl|WGS:JAAVVJ|G4P62_T019360"; product "desmoglein-2-like"; protein_id "KAF7203776.1"; exon_number "5";
CM025023.1	Genbank	CDS	35601984	35602118	.	+	0	gene_id "G4P62_011720"; transcript_id "gnl|WGS:JAAVVJ|G4P62_T019360"; gbkey "CDS"; locus_tag "G4P62_011720"; orig_transcript_id "gnl|WGS:JAAVVJ|G4P62_T019360"; product "desmoglein-2-like"; protein_id "KAF7203776.1"; exon_number "6";
CM025023.1	Genbank	CDS	35603047	35603232	.	+	0	gene_id "G4P62_011720"; transcript_id "gnl|WGS:JAAVVJ|G4P62_T019360"; gbkey "CDS"; locus_tag "G4P62_011720"; orig_transcript_id "gnl|WGS:JAAVVJ|G4P62_T019360"; product "desmoglein-2-like"; protein_id "KAF7203776.1"; exon_number "7";
CM025023.1	Genbank	CDS	35603361	35604004	.	+	0	gene_id "G4P62_011720"; transcript_id "gnl|WGS:JAAVVJ|G4P62_T019360"; gbkey "CDS"; locus_tag "G4P62_011720"; orig_transcript_id "gnl|WGS:JAAVVJ|G4P62_T019360"; product "desmoglein-2-like"; protein_id "KAF7203776.1"; exon_number "8";
CM025023.1	Genbank	CDS	35604804	35604946	.	+	1	gene_id "G4P62_011720"; transcript_id "gnl|WGS:JAAVVJ|G4P62_T019360"; gbkey "CDS"; locus_tag "G4P62_011720"; orig_transcript_id "gnl|WGS:JAAVVJ|G4P62_T019360"; product "desmoglein-2-like"; protein_id "KAF7203776.1"; exon_number "9";
CM025023.1	Genbank	CDS	35605813	35606034	.	+	2	gene_id "G4P62_011720"; transcript_id "gnl|WGS:JAAVVJ|G4P62_T019360"; gbkey "CDS"; locus_tag "G4P62_011720"; orig_transcript_id "gnl|WGS:JAAVVJ|G4P62_T019360"; product "desmoglein-2-like"; protein_id "KAF7203776.1"; exon_number "10";
CM025023.1	Genbank	CDS	35607403	35607645	.	+	2	gene_id "G4P62_011720"; transcript_id "gnl|WGS:JAAVVJ|G4P62_T019360"; gbkey "CDS"; locus_tag "G4P62_011720"; orig_transcript_id "gnl|WGS:JAAVVJ|G4P62_T019360"; product "desmoglein-2-like"; protein_id "KAF7203776.1"; exon_number "11";
CM025023.1	Genbank	CDS	35609114	35609247	.	+	2	gene_id "G4P62_011720"; transcript_id "gnl|WGS:JAAVVJ|G4P62_T019360"; gbkey "CDS"; locus_tag "G4P62_011720"; orig_transcript_id "gnl|WGS:JAAVVJ|G4P62_T019360"; product "desmoglein-2-like"; protein_id "KAF7203776.1"; exon_number "12";
CM025023.1	Genbank	CDS	35609984	35610301	.	+	0	gene_id "G4P62_011720"; transcript_id "gnl|WGS:JAAVVJ|G4P62_T019360"; gbkey "CDS"; locus_tag "G4P62_011720"; orig_transcript_id "gnl|WGS:JAAVVJ|G4P62_T019360"; product "desmoglein-2-like"; protein_id "KAF7203776.1"; exon_number "13";
CM025023.1	Genbank	CDS	35610386	35611788	.	+	0	gene_id "G4P62_011720"; transcript_id "gnl|WGS:JAAVVJ|G4P62_T019360"; gbkey "CDS"; locus_tag "G4P62_011720"; orig_transcript_id "gnl|WGS:JAAVVJ|G4P62_T019360"; product "desmoglein-2-like"; protein_id "KAF7203776.1"; exon_number "14";
CM025023.1	Genbank	CDS	35613677	35613734	.	+	1	gene_id "G4P62_011720"; transcript_id "gnl|WGS:JAAVVJ|G4P62_T019360"; gbkey "CDS"; locus_tag "G4P62_011720"; orig_transcript_id "gnl|WGS:JAAVVJ|G4P62_T019360"; product "desmoglein-2-like"; protein_id "KAF7203776.1"; exon_number "15";
CM025023.1	Genbank	start_codon	35588242	35588244	.	+	0	gene_id "G4P62_011720"; transcript_id "gnl|WGS:JAAVVJ|G4P62_T019360"; gbkey "CDS"; locus_tag "G4P62_011720"; orig_transcript_id "gnl|WGS:JAAVVJ|G4P62_T019360"; product "desmoglein-2-like"; protein_id "KAF7203776.1"; exon_number "1";
CM025023.1	Genbank	stop_codon	35613735	35613737	.	+	0	gene_id "G4P62_011720"; transcript_id "gnl|WGS:JAAVVJ|G4P62_T019360"; gbkey "CDS"; locus_tag "G4P62_011720"; orig_transcript_id "gnl|WGS:JAAVVJ|G4P62_T019360"; product "desmoglein-2-like"; protein_id "KAF7203776.1"; exon_number "15";
CM025023.1	Genbank	gene	35620804	35646169	.	-	.	gene_id "G4P62_011721"; transcript_id ""; description "desmoglein-2-like"; gbkey "Gene"; gene_biotype "protein_coding"; locus_tag "G4P62_011721"; note "LOC107387430";
CM025023.1	Genbank	transcript	35620804	35646169	.	-	.	gene_id "G4P62_011721"; transcript_id "gnl|WGS:JAAVVJ|G4P62_T019361"; gbkey "mRNA"; locus_tag "G4P62_011721"; orig_protein_id "gnl|WGS:JAAVVJ|G4P62_P019361"; orig_transcript_id "gnl|WGS:JAAVVJ|G4P62_T019361"; product "desmoglein-2-like"; transcript_biotype "mRNA";
CM025023.1	Genbank	exon	35646022	35646169	.	-	.	gene_id "G4P62_011721"; transcript_id "gnl|WGS:JAAVVJ|G4P62_T019361"; locus_tag "G4P62_011721"; orig_protein_id "gnl|WGS:JAAVVJ|G4P62_P019361"; orig_transcript_id "gnl|WGS:JAAVVJ|G4P62_T019361"; product "desmoglein-2-like"; transcript_biotype "mRNA"; exon_number "1";
CM025023.1	Genbank	exon	35639498	35639626	.	-	.	gene_id "G4P62_011721"; transcript_id "gnl|WGS:JAAVVJ|G4P62_T019361"; locus_tag "G4P62_011721"; orig_protein_id "gnl|WGS:JAAVVJ|G4P62_P019361"; orig_transcript_id "gnl|WGS:JAAVVJ|G4P62_T019361"; product "desmoglein-2-like"; transcript_biotype "mRNA"; exon_number "2";
CM025023.1	Genbank	exon	35639217	35639372	.	-	.	gene_id "G4P62_011721"; transcript_id "gnl|WGS:JAAVVJ|G4P62_T019361"; locus_tag "G4P62_011721"; orig_protein_id "gnl|WGS:JAAVVJ|G4P62_P019361"; orig_transcript_id "gnl|WGS:JAAVVJ|G4P62_T019361"; product "desmoglein-2-like"; transcript_biotype "mRNA"; exon_number "3";
CM025023.1	Genbank	exon	35637377	35637518	.	-	.	gene_id "G4P62_011721"; transcript_id "gnl|WGS:JAAVVJ|G4P62_T019361"; locus_tag "G4P62_011721"; orig_protein_id "gnl|WGS:JAAVVJ|G4P62_P019361"; orig_transcript_id "gnl|WGS:JAAVVJ|G4P62_T019361"; product "desmoglein-2-like"; transcript_biotype "mRNA"; exon_number "4";
CM025023.1	Genbank	exon	35634283	35634443	.	-	.	gene_id "G4P62_011721"; transcript_id "gnl|WGS:JAAVVJ|G4P62_T019361"; locus_tag "G4P62_011721"; orig_protein_id "gnl|WGS:JAAVVJ|G4P62_P019361"; orig_transcript_id "gnl|WGS:JAAVVJ|G4P62_T019361"; product "desmoglein-2-like"; transcript_biotype "mRNA"; exon_number "5";
CM025023.1	Genbank	exon	35632709	35632843	.	-	.	gene_id "G4P62_011721"; transcript_id "gnl|WGS:JAAVVJ|G4P62_T019361"; locus_tag "G4P62_011721"; orig_protein_id "gnl|WGS:JAAVVJ|G4P62_P019361"; orig_transcript_id "gnl|WGS:JAAVVJ|G4P62_T019361"; product "desmoglein-2-like"; transcript_biotype "mRNA"; exon_number "6";
CM025023.1	Genbank	exon	35632342	35632527	.	-	.	gene_id "G4P62_011721"; transcript_id "gnl|WGS:JAAVVJ|G4P62_T019361"; locus_tag "G4P62_011721"; orig_protein_id "gnl|WGS:JAAVVJ|G4P62_P019361"; orig_transcript_id "gnl|WGS:JAAVVJ|G4P62_T019361"; product "desmoglein-2-like"; transcript_biotype "mRNA"; exon_number "7";
CM025023.1	Genbank	exon	35631517	35631661	.	-	.	gene_id "G4P62_011721"; transcript_id "gnl|WGS:JAAVVJ|G4P62_T019361"; locus_tag "G4P62_011721"; orig_protein_id "gnl|WGS:JAAVVJ|G4P62_P019361"; orig_transcript_id "gnl|WGS:JAAVVJ|G4P62_T019361"; product "desmoglein-2-like"; transcript_biotype "mRNA"; exon_number "8";
CM025023.1	Genbank	exon	35631123	35631474	.	-	.	gene_id "G4P62_011721"; transcript_id "gnl|WGS:JAAVVJ|G4P62_T019361"; locus_tag "G4P62_011721"; orig_protein_id "gnl|WGS:JAAVVJ|G4P62_P019361"; orig_transcript_id "gnl|WGS:JAAVVJ|G4P62_T019361"; product "desmoglein-2-like"; transcript_biotype "mRNA"; exon_number "9";
CM025023.1	Genbank	exon	35630878	35631020	.	-	.	gene_id "G4P62_011721"; transcript_id "gnl|WGS:JAAVVJ|G4P62_T019361"; locus_tag "G4P62_011721"; orig_protein_id "gnl|WGS:JAAVVJ|G4P62_P019361"; orig_transcript_id "gnl|WGS:JAAVVJ|G4P62_T019361"; product "desmoglein-2-like"; transcript_biotype "mRNA"; exon_number "10";
CM025023.1	Genbank	exon	35628152	35628373	.	-	.	gene_id "G4P62_011721"; transcript_id "gnl|WGS:JAAVVJ|G4P62_T019361"; locus_tag "G4P62_011721"; orig_protein_id "gnl|WGS:JAAVVJ|G4P62_P019361"; orig_transcript_id "gnl|WGS:JAAVVJ|G4P62_T019361"; product "desmoglein-2-like"; transcript_biotype "mRNA"; exon_number "11";
CM025023.1	Genbank	exon	35627569	35627820	.	-	.	gene_id "G4P62_011721"; transcript_id "gnl|WGS:JAAVVJ|G4P62_T019361"; locus_tag "G4P62_011721"; orig_protein_id "gnl|WGS:JAAVVJ|G4P62_P019361"; orig_transcript_id "gnl|WGS:JAAVVJ|G4P62_T019361"; product "desmoglein-2-like"; transcript_biotype "mRNA"; exon_number "12";
CM025023.1	Genbank	exon	35625651	35625766	.	-	.	gene_id "G4P62_011721"; transcript_id "gnl|WGS:JAAVVJ|G4P62_T019361"; locus_tag "G4P62_011721"; orig_protein_id "gnl|WGS:JAAVVJ|G4P62_P019361"; orig_transcript_id "gnl|WGS:JAAVVJ|G4P62_T019361"; product "desmoglein-2-like"; transcript_biotype "mRNA"; exon_number "13";
CM025023.1	Genbank	exon	35625229	35625531	.	-	.	gene_id "G4P62_011721"; transcript_id "gnl|WGS:JAAVVJ|G4P62_T019361"; locus_tag "G4P62_011721"; orig_protein_id "gnl|WGS:JAAVVJ|G4P62_P019361"; orig_transcript_id "gnl|WGS:JAAVVJ|G4P62_T019361"; product "desmoglein-2-like"; transcript_biotype "mRNA"; exon_number "14";
CM025023.1	Genbank	exon	35620804	35622253	.	-	.	gene_id "G4P62_011721"; transcript_id "gnl|WGS:JAAVVJ|G4P62_T019361"; locus_tag "G4P62_011721"; orig_protein_id "gnl|WGS:JAAVVJ|G4P62_P019361"; orig_transcript_id "gnl|WGS:JAAVVJ|G4P62_T019361"; product "desmoglein-2-like"; transcript_biotype "mRNA"; exon_number "15";
CM025023.1	Genbank	CDS	35646022	35646069	.	-	0	gene_id "G4P62_011721"; transcript_id "gnl|WGS:JAAVVJ|G4P62_T019361"; gbkey "CDS"; locus_tag "G4P62_011721"; orig_transcript_id "gnl|WGS:JAAVVJ|G4P62_T019361"; product "desmoglein-2-like"; protein_id "KAF7203777.1"; exon_number "1";
CM025023.1	Genbank	CDS	35639498	35639626	.	-	0	gene_id "G4P62_011721"; transcript_id "gnl|WGS:JAAVVJ|G4P62_T019361"; gbkey "CDS"; locus_tag "G4P62_011721"; orig_transcript_id "gnl|WGS:JAAVVJ|G4P62_T019361"; product "desmoglein-2-like"; protein_id "KAF7203777.1"; exon_number "2";
CM025023.1	Genbank	CDS	35639217	35639372	.	-	0	gene_id "G4P62_011721"; transcript_id "gnl|WGS:JAAVVJ|G4P62_T019361"; gbkey "CDS"; locus_tag "G4P62_011721"; orig_transcript_id "gnl|WGS:JAAVVJ|G4P62_T019361"; product "desmoglein-2-like"; protein_id "KAF7203777.1"; exon_number "3";
CM025023.1	Genbank	CDS	35637377	35637518	.	-	0	gene_id "G4P62_011721"; transcript_id "gnl|WGS:JAAVVJ|G4P62_T019361"; gbkey "CDS"; locus_tag "G4P62_011721"; orig_transcript_id "gnl|WGS:JAAVVJ|G4P62_T019361"; product "desmoglein-2-like"; protein_id "KAF7203777.1"; exon_number "4";
CM025023.1	Genbank	CDS	35634283	35634443	.	-	2	gene_id "G4P62_011721"; transcript_id "gnl|WGS:JAAVVJ|G4P62_T019361"; gbkey "CDS"; locus_tag "G4P62_011721"; orig_transcript_id "gnl|WGS:JAAVVJ|G4P62_T019361"; product "desmoglein-2-like"; protein_id "KAF7203777.1"; exon_number "5";
CM025023.1	Genbank	CDS	35632709	35632843	.	-	0	gene_id "G4P62_011721"; transcript_id "gnl|WGS:JAAVVJ|G4P62_T019361"; gbkey "CDS"; locus_tag "G4P62_011721"; orig_transcript_id "gnl|WGS:JAAVVJ|G4P62_T019361"; product "desmoglein-2-like"; protein_id "KAF7203777.1"; exon_number "6";
CM025023.1	Genbank	CDS	35632342	35632527	.	-	0	gene_id "G4P62_011721"; transcript_id "gnl|WGS:JAAVVJ|G4P62_T019361"; gbkey "CDS"; locus_tag "G4P62_011721"; orig_transcript_id "gnl|WGS:JAAVVJ|G4P62_T019361"; product "desmoglein-2-like"; protein_id "KAF7203777.1"; exon_number "7";
CM025023.1	Genbank	CDS	35631517	35631661	.	-	0	gene_id "G4P62_011721"; transcript_id "gnl|WGS:JAAVVJ|G4P62_T019361"; gbkey "CDS"; locus_tag "G4P62_011721"; orig_transcript_id "gnl|WGS:JAAVVJ|G4P62_T019361"; product "desmoglein-2-like"; protein_id "KAF7203777.1"; exon_number "8";
CM025023.1	Genbank	CDS	35631123	35631474	.	-	2	gene_id "G4P62_011721"; transcript_id "gnl|WGS:JAAVVJ|G4P62_T019361"; gbkey "CDS"; locus_tag "G4P62_011721"; orig_transcript_id "gnl|WGS:JAAVVJ|G4P62_T019361"; product "desmoglein-2-like"; protein_id "KAF7203777.1"; exon_number "9";
CM025023.1	Genbank	CDS	35630878	35631020	.	-	1	gene_id "G4P62_011721"; transcript_id "gnl|WGS:JAAVVJ|G4P62_T019361"; gbkey "CDS"; locus_tag "G4P62_011721"; orig_transcript_id "gnl|WGS:JAAVVJ|G4P62_T019361"; product "desmoglein-2-like"; protein_id "KAF7203777.1"; exon_number "10";
CM025023.1	Genbank	CDS	35628152	35628373	.	-	2	gene_id "G4P62_011721"; transcript_id "gnl|WGS:JAAVVJ|G4P62_T019361"; gbkey "CDS"; locus_tag "G4P62_011721"; orig_transcript_id "gnl|WGS:JAAVVJ|G4P62_T019361"; product "desmoglein-2-like"; protein_id "KAF7203777.1"; exon_number "11";
CM025023.1	Genbank	CDS	35627569	35627820	.	-	2	gene_id "G4P62_011721"; transcript_id "gnl|WGS:JAAVVJ|G4P62_T019361"; gbkey "CDS"; locus_tag "G4P62_011721"; orig_transcript_id "gnl|WGS:JAAVVJ|G4P62_T019361"; product "desmoglein-2-like"; protein_id "KAF7203777.1"; exon_number "12";
CM025023.1	Genbank	CDS	35625651	35625766	.	-	2	gene_id "G4P62_011721"; transcript_id "gnl|WGS:JAAVVJ|G4P62_T019361"; gbkey "CDS"; locus_tag "G4P62_011721"; orig_transcript_id "gnl|WGS:JAAVVJ|G4P62_T019361"; product "desmoglein-2-like"; protein_id "KAF7203777.1"; exon_number "13";
CM025023.1	Genbank	CDS	35625229	35625531	.	-	0	gene_id "G4P62_011721"; transcript_id "gnl|WGS:JAAVVJ|G4P62_T019361"; gbkey "CDS"; locus_tag "G4P62_011721"; orig_transcript_id "gnl|WGS:JAAVVJ|G4P62_T019361"; product "desmoglein-2-like"; protein_id "KAF7203777.1"; exon_number "14";
CM025023.1	Genbank	CDS	35621174	35622253	.	-	0	gene_id "G4P62_011721"; transcript_id "gnl|WGS:JAAVVJ|G4P62_T019361"; gbkey "CDS"; locus_tag "G4P62_011721"; orig_transcript_id "gnl|WGS:JAAVVJ|G4P62_T019361"; product "desmoglein-2-like"; protein_id "KAF7203777.1"; exon_number "15";
CM025023.1	Genbank	start_codon	35646067	35646069	.	-	0	gene_id "G4P62_011721"; transcript_id "gnl|WGS:JAAVVJ|G4P62_T019361"; gbkey "CDS"; locus_tag "G4P62_011721"; orig_transcript_id "gnl|WGS:JAAVVJ|G4P62_T019361"; product "desmoglein-2-like"; protein_id "KAF7203777.1"; exon_number "1";
CM025023.1	Genbank	stop_codon	35621171	35621173	.	-	0	gene_id "G4P62_011721"; transcript_id "gnl|WGS:JAAVVJ|G4P62_T019361"; gbkey "CDS"; locus_tag "G4P62_011721"; orig_transcript_id "gnl|WGS:JAAVVJ|G4P62_T019361"; product "desmoglein-2-like"; protein_id "KAF7203777.1"; exon_number "15";
CM025023.1	Genbank	gene	35657630	35691448	.	+	.	gene_id "G4P62_011722"; transcript_id ""; description "trafficking protein particle complex subunit 8"; gbkey "Gene"; gene "trappc8"; gene_biotype "protein_coding"; locus_tag "G4P62_011722";
CM025023.1	Genbank	transcript	35657630	35691448	.	+	.	gene_id "G4P62_011722"; transcript_id "gnl|WGS:JAAVVJ|G4P62_T019362"; gbkey "mRNA"; gene "trappc8"; locus_tag "G4P62_011722"; orig_protein_id "gnl|WGS:JAAVVJ|G4P62_P019362"; orig_transcript_id "gnl|WGS:JAAVVJ|G4P62_T019362"; product "trafficking protein particle complex 8"; transcript_biotype "mRNA";
CM025023.1	Genbank	exon	35657630	35657920	.	+	.	gene_id "G4P62_011722"; transcript_id "gnl|WGS:JAAVVJ|G4P62_T019362"; gene "trappc8"; locus_tag "G4P62_011722"; orig_protein_id "gnl|WGS:JAAVVJ|G4P62_P019362"; orig_transcript_id "gnl|WGS:JAAVVJ|G4P62_T019362"; product "trafficking protein particle complex 8"; transcript_biotype "mRNA"; exon_number "1";
CM025023.1	Genbank	exon	35659482	35659691	.	+	.	gene_id "G4P62_011722"; transcript_id "gnl|WGS:JAAVVJ|G4P62_T019362"; gene "trappc8"; locus_tag "G4P62_011722"; orig_protein_id "gnl|WGS:JAAVVJ|G4P62_P019362"; orig_transcript_id "gnl|WGS:JAAVVJ|G4P62_T019362"; product "trafficking protein particle complex 8"; transcript_biotype "mRNA"; exon_number "2";
CM025023.1	Genbank	exon	35659789	35659878	.	+	.	gene_id "G4P62_011722"; transcript_id "gnl|WGS:JAAVVJ|G4P62_T019362"; gene "trappc8"; locus_tag "G4P62_011722"; orig_protein_id "gnl|WGS:JAAVVJ|G4P62_P019362"; orig_transcript_id "gnl|WGS:JAAVVJ|G4P62_T019362"; product "trafficking protein particle complex 8"; transcript_biotype "mRNA"; exon_number "3";
CM025023.1	Genbank	exon	35660104	35660278	.	+	.	gene_id "G4P62_011722"; transcript_id "gnl|WGS:JAAVVJ|G4P62_T019362"; gene "trappc8"; locus_tag "G4P62_011722"; orig_protein_id "gnl|WGS:JAAVVJ|G4P62_P019362"; orig_transcript_id "gnl|WGS:JAAVVJ|G4P62_T019362"; product "trafficking protein particle complex 8"; transcript_biotype "mRNA"; exon_number "4";
CM025023.1	Genbank	exon	35660479	35660632	.	+	.	gene_id "G4P62_011722"; transcript_id "gnl|WGS:JAAVVJ|G4P62_T019362"; gene "trappc8"; locus_tag "G4P62_011722"; orig_protein_id "gnl|WGS:JAAVVJ|G4P62_P019362"; orig_transcript_id "gnl|WGS:JAAVVJ|G4P62_T019362"; product "trafficking protein particle complex 8"; transcript_biotype "mRNA"; exon_number "5";
CM025023.1	Genbank	exon	35661374	35661461	.	+	.	gene_id "G4P62_011722"; transcript_id "gnl|WGS:JAAVVJ|G4P62_T019362"; gene "trappc8"; locus_tag "G4P62_011722"; orig_protein_id "gnl|WGS:JAAVVJ|G4P62_P019362"; orig_transcript_id "gnl|WGS:JAAVVJ|G4P62_T019362"; product "trafficking protein particle complex 8"; transcript_biotype "mRNA"; exon_number "6";
CM025023.1	Genbank	exon	35661584	35661843	.	+	.	gene_id "G4P62_011722"; transcript_id "gnl|WGS:JAAVVJ|G4P62_T019362"; gene "trappc8"; locus_tag "G4P62_011722"; orig_protein_id "gnl|WGS:JAAVVJ|G4P62_P019362"; orig_transcript_id "gnl|WGS:JAAVVJ|G4P62_T019362"; product "trafficking protein particle complex 8"; transcript_biotype "mRNA"; exon_number "7";
CM025023.1	Genbank	exon	35661926	35662035	.	+	.	gene_id "G4P62_011722"; transcript_id "gnl|WGS:JAAVVJ|G4P62_T019362"; gene "trappc8"; locus_tag "G4P62_011722"; orig_protein_id "gnl|WGS:JAAVVJ|G4P62_P019362"; orig_transcript_id "gnl|WGS:JAAVVJ|G4P62_T019362"; product "trafficking protein particle complex 8"; transcript_biotype "mRNA"; exon_number "8";
CM025023.1	Genbank	exon	35662125	35662275	.	+	.	gene_id "G4P62_011722"; transcript_id "gnl|WGS:JAAVVJ|G4P62_T019362"; gene "trappc8"; locus_tag "G4P62_011722"; orig_protein_id "gnl|WGS:JAAVVJ|G4P62_P019362"; orig_transcript_id "gnl|WGS:JAAVVJ|G4P62_T019362"; product "trafficking protein particle complex 8"; transcript_biotype "mRNA"; exon_number "9";
CM025023.1	Genbank	exon	35664569	35664669	.	+	.	gene_id "G4P62_011722"; transcript_id "gnl|WGS:JAAVVJ|G4P62_T019362"; gene "trappc8"; locus_tag "G4P62_011722"; orig_protein_id "gnl|WGS:JAAVVJ|G4P62_P019362"; orig_transcript_id "gnl|WGS:JAAVVJ|G4P62_T019362"; product "trafficking protein particle complex 8"; transcript_biotype "mRNA"; exon_number "10";
CM025023.1	Genbank	exon	35665643	35665748	.	+	.	gene_id "G4P62_011722"; transcript_id "gnl|WGS:JAAVVJ|G4P62_T019362"; gene "trappc8"; locus_tag "G4P62_011722"; orig_protein_id "gnl|WGS:JAAVVJ|G4P62_P019362"; orig_transcript_id "gnl|WGS:JAAVVJ|G4P62_T019362"; product "trafficking protein particle complex 8"; transcript_biotype "mRNA"; exon_number "11";
CM025023.1	Genbank	exon	35665937	35666068	.	+	.	gene_id "G4P62_011722"; transcript_id "gnl|WGS:JAAVVJ|G4P62_T019362"; gene "trappc8"; locus_tag "G4P62_011722"; orig_protein_id "gnl|WGS:JAAVVJ|G4P62_P019362"; orig_transcript_id "gnl|WGS:JAAVVJ|G4P62_T019362"; product "trafficking protein particle complex 8"; transcript_biotype "mRNA"; exon_number "12";
CM025023.1	Genbank	exon	35666174	35666398	.	+	.	gene_id "G4P62_011722"; transcript_id "gnl|WGS:JAAVVJ|G4P62_T019362"; gene "trappc8"; locus_tag "G4P62_011722"; orig_protein_id "gnl|WGS:JAAVVJ|G4P62_P019362"; orig_transcript_id "gnl|WGS:JAAVVJ|G4P62_T019362"; product "trafficking protein particle complex 8"; transcript_biotype "mRNA"; exon_number "13";
CM025023.1	Genbank	exon	35666760	35666865	.	+	.	gene_id "G4P62_011722"; transcript_id "gnl|WGS:JAAVVJ|G4P62_T019362"; gene "trappc8"; locus_tag "G4P62_011722"; orig_protein_id "gnl|WGS:JAAVVJ|G4P62_P019362"; orig_transcript_id "gnl|WGS:JAAVVJ|G4P62_T019362"; product "trafficking protein particle complex 8"; transcript_biotype "mRNA"; exon_number "14";
CM025023.1	Genbank	exon	35672105	35672299	.	+	.	gene_id "G4P62_011722"; transcript_id "gnl|WGS:JAAVVJ|G4P62_T019362"; gene "trappc8"; locus_tag "G4P62_011722"; orig_protein_id "gnl|WGS:JAAVVJ|G4P62_P019362"; orig_transcript_id "gnl|WGS:JAAVVJ|G4P62_T019362"; product "trafficking protein particle complex 8"; transcript_biotype "mRNA"; exon_number "15";
CM025023.1	Genbank	exon	35673013	35673188	.	+	.	gene_id "G4P62_011722"; transcript_id "gnl|WGS:JAAVVJ|G4P62_T019362"; gene "trappc8"; locus_tag "G4P62_011722"; orig_protein_id "gnl|WGS:JAAVVJ|G4P62_P019362"; orig_transcript_id "gnl|WGS:JAAVVJ|G4P62_T019362"; product "trafficking protein particle complex 8"; transcript_biotype "mRNA"; exon_number "16";
CM025023.1	Genbank	exon	35673283	35673357	.	+	.	gene_id "G4P62_011722"; transcript_id "gnl|WGS:JAAVVJ|G4P62_T019362"; gene "trappc8"; locus_tag "G4P62_011722"; orig_protein_id "gnl|WGS:JAAVVJ|G4P62_P019362"; orig_transcript_id "gnl|WGS:JAAVVJ|G4P62_T019362"; product "trafficking protein particle complex 8"; transcript_biotype "mRNA"; exon_number "17";
CM025023.1	Genbank	exon	35673649	35673754	.	+	.	gene_id "G4P62_011722"; transcript_id "gnl|WGS:JAAVVJ|G4P62_T019362"; gene "trappc8"; locus_tag "G4P62_011722"; orig_protein_id "gnl|WGS:JAAVVJ|G4P62_P019362"; orig_transcript_id "gnl|WGS:JAAVVJ|G4P62_T019362"; product "trafficking protein particle complex 8"; transcript_biotype "mRNA"; exon_number "18";
CM025023.1	Genbank	exon	35679475	35679632	.	+	.	gene_id "G4P62_011722"; transcript_id "gnl|WGS:JAAVVJ|G4P62_T019362"; gene "trappc8"; locus_tag "G4P62_011722"; orig_protein_id "gnl|WGS:JAAVVJ|G4P62_P019362"; orig_transcript_id "gnl|WGS:JAAVVJ|G4P62_T019362"; product "trafficking protein particle complex 8"; transcript_biotype "mRNA"; exon_number "19";
CM025023.1	Genbank	exon	35679785	35680218	.	+	.	gene_id "G4P62_011722"; transcript_id "gnl|WGS:JAAVVJ|G4P62_T019362"; gene "trappc8"; locus_tag "G4P62_011722"; orig_protein_id "gnl|WGS:JAAVVJ|G4P62_P019362"; orig_transcript_id "gnl|WGS:JAAVVJ|G4P62_T019362"; product "trafficking protein particle complex 8"; transcript_biotype "mRNA"; exon_number "20";
CM025023.1	Genbank	exon	35682765	35682921	.	+	.	gene_id "G4P62_011722"; transcript_id "gnl|WGS:JAAVVJ|G4P62_T019362"; gene "trappc8"; locus_tag "G4P62_011722"; orig_protein_id "gnl|WGS:JAAVVJ|G4P62_P019362"; orig_transcript_id "gnl|WGS:JAAVVJ|G4P62_T019362"; product "trafficking protein particle complex 8"; transcript_biotype "mRNA"; exon_number "21";
CM025023.1	Genbank	exon	35682987	35683083	.	+	.	gene_id "G4P62_011722"; transcript_id "gnl|WGS:JAAVVJ|G4P62_T019362"; gene "trappc8"; locus_tag "G4P62_011722"; orig_protein_id "gnl|WGS:JAAVVJ|G4P62_P019362"; orig_transcript_id "gnl|WGS:JAAVVJ|G4P62_T019362"; product "trafficking protein particle complex 8"; transcript_biotype "mRNA"; exon_number "22";
CM025023.1	Genbank	exon	35683974	35684042	.	+	.	gene_id "G4P62_011722"; transcript_id "gnl|WGS:JAAVVJ|G4P62_T019362"; gene "trappc8"; locus_tag "G4P62_011722"; orig_protein_id "gnl|WGS:JAAVVJ|G4P62_P019362"; orig_transcript_id "gnl|WGS:JAAVVJ|G4P62_T019362"; product "trafficking protein particle complex 8"; transcript_biotype "mRNA"; exon_number "23";
CM025023.1	Genbank	exon	35685487	35685545	.	+	.	gene_id "G4P62_011722"; transcript_id "gnl|WGS:JAAVVJ|G4P62_T019362"; gene "trappc8"; locus_tag "G4P62_011722"; orig_protein_id "gnl|WGS:JAAVVJ|G4P62_P019362"; orig_transcript_id "gnl|WGS:JAAVVJ|G4P62_T019362"; product "trafficking protein particle complex 8"; transcript_biotype "mRNA"; exon_number "24";
CM025023.1	Genbank	exon	35686185	35686388	.	+	.	gene_id "G4P62_011722"; transcript_id "gnl|WGS:JAAVVJ|G4P62_T019362"; gene "trappc8"; locus_tag "G4P62_011722"; orig_protein_id "gnl|WGS:JAAVVJ|G4P62_P019362"; orig_transcript_id "gnl|WGS:JAAVVJ|G4P62_T019362"; product "trafficking protein particle complex 8"; transcript_biotype "mRNA"; exon_number "25";
CM025023.1	Genbank	exon	35686838	35686939	.	+	.	gene_id "G4P62_011722"; transcript_id "gnl|WGS:JAAVVJ|G4P62_T019362"; gene "trappc8"; locus_tag "G4P62_011722"; orig_protein_id "gnl|WGS:JAAVVJ|G4P62_P019362"; orig_transcript_id "gnl|WGS:JAAVVJ|G4P62_T019362"; product "trafficking protein particle complex 8"; transcript_biotype "mRNA"; exon_number "26";
CM025023.1	Genbank	exon	35688377	35688516	.	+	.	gene_id "G4P62_011722"; transcript_id "gnl|WGS:JAAVVJ|G4P62_T019362"; gene "trappc8"; locus_tag "G4P62_011722"; orig_protein_id "gnl|WGS:JAAVVJ|G4P62_P019362"; orig_transcript_id "gnl|WGS:JAAVVJ|G4P62_T019362"; product "trafficking protein particle complex 8"; transcript_biotype "mRNA"; exon_number "27";
CM025023.1	Genbank	exon	35690810	35690899	.	+	.	gene_id "G4P62_011722"; transcript_id "gnl|WGS:JAAVVJ|G4P62_T019362"; gene "trappc8"; locus_tag "G4P62_011722"; orig_protein_id "gnl|WGS:JAAVVJ|G4P62_P019362"; orig_transcript_id "gnl|WGS:JAAVVJ|G4P62_T019362"; product "trafficking protein particle complex 8"; transcript_biotype "mRNA"; exon_number "28";
CM025023.1	Genbank	exon	35691083	35691448	.	+	.	gene_id "G4P62_011722"; transcript_id "gnl|WGS:JAAVVJ|G4P62_T019362"; gene "trappc8"; locus_tag "G4P62_011722"; orig_protein_id "gnl|WGS:JAAVVJ|G4P62_P019362"; orig_transcript_id "gnl|WGS:JAAVVJ|G4P62_T019362"; product "trafficking protein particle complex 8"; transcript_biotype "mRNA"; exon_number "29";
CM025023.1	Genbank	CDS	35657764	35657920	.	+	0	gene_id "G4P62_011722"; transcript_id "gnl|WGS:JAAVVJ|G4P62_T019362"; gbkey "CDS"; gene "trappc8"; locus_tag "G4P62_011722"; orig_transcript_id "gnl|WGS:JAAVVJ|G4P62_T019362"; product "trafficking protein particle complex 8"; protein_id "KAF7203778.1"; exon_number "1";
CM025023.1	Genbank	CDS	35659482	35659691	.	+	2	gene_id "G4P62_011722"; transcript_id "gnl|WGS:JAAVVJ|G4P62_T019362"; gbkey "CDS"; gene "trappc8"; locus_tag "G4P62_011722"; orig_transcript_id "gnl|WGS:JAAVVJ|G4P62_T019362"; product "trafficking protein particle complex 8"; protein_id "KAF7203778.1"; exon_number "2";
CM025023.1	Genbank	CDS	35659789	35659878	.	+	2	gene_id "G4P62_011722"; transcript_id "gnl|WGS:JAAVVJ|G4P62_T019362"; gbkey "CDS"; gene "trappc8"; locus_tag "G4P62_011722"; orig_transcript_id "gnl|WGS:JAAVVJ|G4P62_T019362"; product "trafficking protein particle complex 8"; protein_id "KAF7203778.1"; exon_number "3";
CM025023.1	Genbank	CDS	35660104	35660278	.	+	2	gene_id "G4P62_011722"; transcript_id "gnl|WGS:JAAVVJ|G4P62_T019362"; gbkey "CDS"; gene "trappc8"; locus_tag "G4P62_011722"; orig_transcript_id "gnl|WGS:JAAVVJ|G4P62_T019362"; product "trafficking protein particle complex 8"; protein_id "KAF7203778.1"; exon_number "4";
CM025023.1	Genbank	CDS	35660479	35660632	.	+	1	gene_id "G4P62_011722"; transcript_id "gnl|WGS:JAAVVJ|G4P62_T019362"; gbkey "CDS"; gene "trappc8"; locus_tag "G4P62_011722"; orig_transcript_id "gnl|WGS:JAAVVJ|G4P62_T019362"; product "trafficking protein particle complex 8"; protein_id "KAF7203778.1"; exon_number "5";
CM025023.1	Genbank	CDS	35661374	35661461	.	+	0	gene_id "G4P62_011722"; transcript_id "gnl|WGS:JAAVVJ|G4P62_T019362"; gbkey "CDS"; gene "trappc8"; locus_tag "G4P62_011722"; orig_transcript_id "gnl|WGS:JAAVVJ|G4P62_T019362"; product "trafficking protein particle complex 8"; protein_id "KAF7203778.1"; exon_number "6";
CM025023.1	Genbank	CDS	35661584	35661843	.	+	2	gene_id "G4P62_011722"; transcript_id "gnl|WGS:JAAVVJ|G4P62_T019362"; gbkey "CDS"; gene "trappc8"; locus_tag "G4P62_011722"; orig_transcript_id "gnl|WGS:JAAVVJ|G4P62_T019362"; product "trafficking protein particle complex 8"; protein_id "KAF7203778.1"; exon_number "7";
CM025023.1	Genbank	CDS	35661926	35662035	.	+	0	gene_id "G4P62_011722"; transcript_id "gnl|WGS:JAAVVJ|G4P62_T019362"; gbkey "CDS"; gene "trappc8"; locus_tag "G4P62_011722"; orig_transcript_id "gnl|WGS:JAAVVJ|G4P62_T019362"; product "trafficking protein particle complex 8"; protein_id "KAF7203778.1"; exon_number "8";
CM025023.1	Genbank	CDS	35662125	35662275	.	+	1	gene_id "G4P62_011722"; transcript_id "gnl|WGS:JAAVVJ|G4P62_T019362"; gbkey "CDS"; gene "trappc8"; locus_tag "G4P62_011722"; orig_transcript_id "gnl|WGS:JAAVVJ|G4P62_T019362"; product "trafficking protein particle complex 8"; protein_id "KAF7203778.1"; exon_number "9";
CM025023.1	Genbank	CDS	35664569	35664669	.	+	0	gene_id "G4P62_011722"; transcript_id "gnl|WGS:JAAVVJ|G4P62_T019362"; gbkey "CDS"; gene "trappc8"; locus_tag "G4P62_011722"; orig_transcript_id "gnl|WGS:JAAVVJ|G4P62_T019362"; product "trafficking protein particle complex 8"; protein_id "KAF7203778.1"; exon_number "10";
CM025023.1	Genbank	CDS	35665643	35665748	.	+	1	gene_id "G4P62_011722"; transcript_id "gnl|WGS:JAAVVJ|G4P62_T019362"; gbkey "CDS"; gene "trappc8"; locus_tag "G4P62_011722"; orig_transcript_id "gnl|WGS:JAAVVJ|G4P62_T019362"; product "trafficking protein particle complex 8"; protein_id "KAF7203778.1"; exon_number "11";
CM025023.1	Genbank	CDS	35665937	35666068	.	+	0	gene_id "G4P62_011722"; transcript_id "gnl|WGS:JAAVVJ|G4P62_T019362"; gbkey "CDS"; gene "trappc8"; locus_tag "G4P62_011722"; orig_transcript_id "gnl|WGS:JAAVVJ|G4P62_T019362"; product "trafficking protein particle complex 8"; protein_id "KAF7203778.1"; exon_number "12";
CM025023.1	Genbank	CDS	35666174	35666398	.	+	0	gene_id "G4P62_011722"; transcript_id "gnl|WGS:JAAVVJ|G4P62_T019362"; gbkey "CDS"; gene "trappc8"; locus_tag "G4P62_011722"; orig_transcript_id "gnl|WGS:JAAVVJ|G4P62_T019362"; product "trafficking protein particle complex 8"; protein_id "KAF7203778.1"; exon_number "13";
CM025023.1	Genbank	CDS	35666760	35666865	.	+	0	gene_id "G4P62_011722"; transcript_id "gnl|WGS:JAAVVJ|G4P62_T019362"; gbkey "CDS"; gene "trappc8"; locus_tag "G4P62_011722"; orig_transcript_id "gnl|WGS:JAAVVJ|G4P62_T019362"; product "trafficking protein particle complex 8"; protein_id "KAF7203778.1"; exon_number "14";
CM025023.1	Genbank	CDS	35672105	35672299	.	+	2	gene_id "G4P62_011722"; transcript_id "gnl|WGS:JAAVVJ|G4P62_T019362"; gbkey "CDS"; gene "trappc8"; locus_tag "G4P62_011722"; orig_transcript_id "gnl|WGS:JAAVVJ|G4P62_T019362"; product "trafficking protein particle complex 8"; protein_id "KAF7203778.1"; exon_number "15";
CM025023.1	Genbank	CDS	35673013	35673188	.	+	2	gene_id "G4P62_011722"; transcript_id "gnl|WGS:JAAVVJ|G4P62_T019362"; gbkey "CDS"; gene "trappc8"; locus_tag "G4P62_011722"; orig_transcript_id "gnl|WGS:JAAVVJ|G4P62_T019362"; product "trafficking protein particle complex 8"; protein_id "KAF7203778.1"; exon_number "16";
CM025023.1	Genbank	CDS	35673283	35673357	.	+	0	gene_id "G4P62_011722"; transcript_id "gnl|WGS:JAAVVJ|G4P62_T019362"; gbkey "CDS"; gene "trappc8"; locus_tag "G4P62_011722"; orig_transcript_id "gnl|WGS:JAAVVJ|G4P62_T019362"; product "trafficking protein particle complex 8"; protein_id "KAF7203778.1"; exon_number "17";
CM025023.1	Genbank	CDS	35673649	35673754	.	+	0	gene_id "G4P62_011722"; transcript_id "gnl|WGS:JAAVVJ|G4P62_T019362"; gbkey "CDS"; gene "trappc8"; locus_tag "G4P62_011722"; orig_transcript_id "gnl|WGS:JAAVVJ|G4P62_T019362"; product "trafficking protein particle complex 8"; protein_id "KAF7203778.1"; exon_number "18";
CM025023.1	Genbank	CDS	35679475	35679632	.	+	2	gene_id "G4P62_011722"; transcript_id "gnl|WGS:JAAVVJ|G4P62_T019362"; gbkey "CDS"; gene "trappc8"; locus_tag "G4P62_011722"; orig_transcript_id "gnl|WGS:JAAVVJ|G4P62_T019362"; product "trafficking protein particle complex 8"; protein_id "KAF7203778.1"; exon_number "19";
CM025023.1	Genbank	CDS	35679785	35680218	.	+	0	gene_id "G4P62_011722"; transcript_id "gnl|WGS:JAAVVJ|G4P62_T019362"; gbkey "CDS"; gene "trappc8"; locus_tag "G4P62_011722"; orig_transcript_id "gnl|WGS:JAAVVJ|G4P62_T019362"; product "trafficking protein particle complex 8"; protein_id "KAF7203778.1"; exon_number "20";
CM025023.1	Genbank	CDS	35682765	35682921	.	+	1	gene_id "G4P62_011722"; transcript_id "gnl|WGS:JAAVVJ|G4P62_T019362"; gbkey "CDS"; gene "trappc8"; locus_tag "G4P62_011722"; orig_transcript_id "gnl|WGS:JAAVVJ|G4P62_T019362"; product "trafficking protein particle complex 8"; protein_id "KAF7203778.1"; exon_number "21";
CM025023.1	Genbank	CDS	35682987	35683083	.	+	0	gene_id "G4P62_011722"; transcript_id "gnl|WGS:JAAVVJ|G4P62_T019362"; gbkey "CDS"; gene "trappc8"; locus_tag "G4P62_011722"; orig_transcript_id "gnl|WGS:JAAVVJ|G4P62_T019362"; product "trafficking protein particle complex 8"; protein_id "KAF7203778.1"; exon_number "22";
CM025023.1	Genbank	CDS	35683974	35684042	.	+	2	gene_id "G4P62_011722"; transcript_id "gnl|WGS:JAAVVJ|G4P62_T019362"; gbkey "CDS"; gene "trappc8"; locus_tag "G4P62_011722"; orig_transcript_id "gnl|WGS:JAAVVJ|G4P62_T019362"; product "trafficking protein particle complex 8"; protein_id "KAF7203778.1"; exon_number "23";
CM025023.1	Genbank	CDS	35685487	35685545	.	+	2	gene_id "G4P62_011722"; transcript_id "gnl|WGS:JAAVVJ|G4P62_T019362"; gbkey "CDS"; gene "trappc8"; locus_tag "G4P62_011722"; orig_transcript_id "gnl|WGS:JAAVVJ|G4P62_T019362"; product "trafficking protein particle complex 8"; protein_id "KAF7203778.1"; exon_number "24";
CM025023.1	Genbank	CDS	35686185	35686388	.	+	0	gene_id "G4P62_011722"; transcript_id "gnl|WGS:JAAVVJ|G4P62_T019362"; gbkey "CDS"; gene "trappc8"; locus_tag "G4P62_011722"; orig_transcript_id "gnl|WGS:JAAVVJ|G4P62_T019362"; product "trafficking protein particle complex 8"; protein_id "KAF7203778.1"; exon_number "25";
CM025023.1	Genbank	CDS	35686838	35686939	.	+	0	gene_id "G4P62_011722"; transcript_id "gnl|WGS:JAAVVJ|G4P62_T019362"; gbkey "CDS"; gene "trappc8"; locus_tag "G4P62_011722"; orig_transcript_id "gnl|WGS:JAAVVJ|G4P62_T019362"; product "trafficking protein particle complex 8"; protein_id "KAF7203778.1"; exon_number "26";
CM025023.1	Genbank	CDS	35688377	35688516	.	+	0	gene_id "G4P62_011722"; transcript_id "gnl|WGS:JAAVVJ|G4P62_T019362"; gbkey "CDS"; gene "trappc8"; locus_tag "G4P62_011722"; orig_transcript_id "gnl|WGS:JAAVVJ|G4P62_T019362"; product "trafficking protein particle complex 8"; protein_id "KAF7203778.1"; exon_number "27";
CM025023.1	Genbank	CDS	35690810	35690899	.	+	1	gene_id "G4P62_011722"; transcript_id "gnl|WGS:JAAVVJ|G4P62_T019362"; gbkey "CDS"; gene "trappc8"; locus_tag "G4P62_011722"; orig_transcript_id "gnl|WGS:JAAVVJ|G4P62_T019362"; product "trafficking protein particle complex 8"; protein_id "KAF7203778.1"; exon_number "28";
CM025023.1	Genbank	CDS	35691083	35691359	.	+	1	gene_id "G4P62_011722"; transcript_id "gnl|WGS:JAAVVJ|G4P62_T019362"; gbkey "CDS"; gene "trappc8"; locus_tag "G4P62_011722"; orig_transcript_id "gnl|WGS:JAAVVJ|G4P62_T019362"; product "trafficking protein particle complex 8"; protein_id "KAF7203778.1"; exon_number "29";
CM025023.1	Genbank	start_codon	35657764	35657766	.	+	0	gene_id "G4P62_011722"; transcript_id "gnl|WGS:JAAVVJ|G4P62_T019362"; gbkey "CDS"; gene "trappc8"; locus_tag "G4P62_011722"; orig_transcript_id "gnl|WGS:JAAVVJ|G4P62_T019362"; product "trafficking protein particle complex 8"; protein_id "KAF7203778.1"; exon_number "1";
CM025023.1	Genbank	stop_codon	35691360	35691362	.	+	0	gene_id "G4P62_011722"; transcript_id "gnl|WGS:JAAVVJ|G4P62_T019362"; gbkey "CDS"; gene "trappc8"; locus_tag "G4P62_011722"; orig_transcript_id "gnl|WGS:JAAVVJ|G4P62_T019362"; product "trafficking protein particle complex 8"; protein_id "KAF7203778.1"; exon_number "29";
CM025023.1	Genbank	gene	35693739	35701367	.	-	.	gene_id "G4P62_011723"; transcript_id ""; description "parkin coregulated gene protein"; gbkey "Gene"; gene "pacrg"; gene_biotype "protein_coding"; locus_tag "G4P62_011723";
CM025023.1	Genbank	transcript	35693739	35701367	.	-	.	gene_id "G4P62_011723"; transcript_id "gnl|WGS:JAAVVJ|G4P62_T019363"; gbkey "mRNA"; gene "pacrg"; locus_tag "G4P62_011723"; orig_protein_id "gnl|WGS:JAAVVJ|G4P62_P019363"; orig_transcript_id "gnl|WGS:JAAVVJ|G4P62_T019363"; product "PARK2 co-regulated"; transcript_biotype "mRNA";
CM025023.1	Genbank	exon	35701182	35701367	.	-	.	gene_id "G4P62_011723"; transcript_id "gnl|WGS:JAAVVJ|G4P62_T019363"; gene "pacrg"; locus_tag "G4P62_011723"; orig_protein_id "gnl|WGS:JAAVVJ|G4P62_P019363"; orig_transcript_id "gnl|WGS:JAAVVJ|G4P62_T019363"; product "PARK2 co-regulated"; transcript_biotype "mRNA"; exon_number "1";
CM025023.1	Genbank	exon	35700881	35701087	.	-	.	gene_id "G4P62_011723"; transcript_id "gnl|WGS:JAAVVJ|G4P62_T019363"; gene "pacrg"; locus_tag "G4P62_011723"; orig_protein_id "gnl|WGS:JAAVVJ|G4P62_P019363"; orig_transcript_id "gnl|WGS:JAAVVJ|G4P62_T019363"; product "PARK2 co-regulated"; transcript_biotype "mRNA"; exon_number "2";
CM025023.1	Genbank	exon	35698923	35699060	.	-	.	gene_id "G4P62_011723"; transcript_id "gnl|WGS:JAAVVJ|G4P62_T019363"; gene "pacrg"; locus_tag "G4P62_011723"; orig_protein_id "gnl|WGS:JAAVVJ|G4P62_P019363"; orig_transcript_id "gnl|WGS:JAAVVJ|G4P62_T019363"; product "PARK2 co-regulated"; transcript_biotype "mRNA"; exon_number "3";
CM025023.1	Genbank	exon	35697966	35698137	.	-	.	gene_id "G4P62_011723"; transcript_id "gnl|WGS:JAAVVJ|G4P62_T019363"; gene "pacrg"; locus_tag "G4P62_011723"; orig_protein_id "gnl|WGS:JAAVVJ|G4P62_P019363"; orig_transcript_id "gnl|WGS:JAAVVJ|G4P62_T019363"; product "PARK2 co-regulated"; transcript_biotype "mRNA"; exon_number "4";
CM025023.1	Genbank	exon	35696867	35697016	.	-	.	gene_id "G4P62_011723"; transcript_id "gnl|WGS:JAAVVJ|G4P62_T019363"; gene "pacrg"; locus_tag "G4P62_011723"; orig_protein_id "gnl|WGS:JAAVVJ|G4P62_P019363"; orig_transcript_id "gnl|WGS:JAAVVJ|G4P62_T019363"; product "PARK2 co-regulated"; transcript_biotype "mRNA"; exon_number "5";
CM025023.1	Genbank	exon	35693739	35693990	.	-	.	gene_id "G4P62_011723"; transcript_id "gnl|WGS:JAAVVJ|G4P62_T019363"; gene "pacrg"; locus_tag "G4P62_011723"; orig_protein_id "gnl|WGS:JAAVVJ|G4P62_P019363"; orig_transcript_id "gnl|WGS:JAAVVJ|G4P62_T019363"; product "PARK2 co-regulated"; transcript_biotype "mRNA"; exon_number "6";
CM025023.1	Genbank	CDS	35700881	35700949	.	-	0	gene_id "G4P62_011723"; transcript_id "gnl|WGS:JAAVVJ|G4P62_T019363"; gbkey "CDS"; gene "pacrg"; locus_tag "G4P62_011723"; orig_transcript_id "gnl|WGS:JAAVVJ|G4P62_T019363"; product "PARK2 co-regulated"; protein_id "KAF7203779.1"; exon_number "2";
CM025023.1	Genbank	CDS	35698923	35699060	.	-	0	gene_id "G4P62_011723"; transcript_id "gnl|WGS:JAAVVJ|G4P62_T019363"; gbkey "CDS"; gene "pacrg"; locus_tag "G4P62_011723"; orig_transcript_id "gnl|WGS:JAAVVJ|G4P62_T019363"; product "PARK2 co-regulated"; protein_id "KAF7203779.1"; exon_number "3";
CM025023.1	Genbank	CDS	35697966	35698137	.	-	0	gene_id "G4P62_011723"; transcript_id "gnl|WGS:JAAVVJ|G4P62_T019363"; gbkey "CDS"; gene "pacrg"; locus_tag "G4P62_011723"; orig_transcript_id "gnl|WGS:JAAVVJ|G4P62_T019363"; product "PARK2 co-regulated"; protein_id "KAF7203779.1"; exon_number "4";
CM025023.1	Genbank	CDS	35696867	35697016	.	-	2	gene_id "G4P62_011723"; transcript_id "gnl|WGS:JAAVVJ|G4P62_T019363"; gbkey "CDS"; gene "pacrg"; locus_tag "G4P62_011723"; orig_transcript_id "gnl|WGS:JAAVVJ|G4P62_T019363"; product "PARK2 co-regulated"; protein_id "KAF7203779.1"; exon_number "5";
CM025023.1	Genbank	CDS	35693845	35693990	.	-	2	gene_id "G4P62_011723"; transcript_id "gnl|WGS:JAAVVJ|G4P62_T019363"; gbkey "CDS"; gene "pacrg"; locus_tag "G4P62_011723"; orig_transcript_id "gnl|WGS:JAAVVJ|G4P62_T019363"; product "PARK2 co-regulated"; protein_id "KAF7203779.1"; exon_number "6";
CM025023.1	Genbank	start_codon	35700947	35700949	.	-	0	gene_id "G4P62_011723"; transcript_id "gnl|WGS:JAAVVJ|G4P62_T019363"; gbkey "CDS"; gene "pacrg"; locus_tag "G4P62_011723"; orig_transcript_id "gnl|WGS:JAAVVJ|G4P62_T019363"; product "PARK2 co-regulated"; protein_id "KAF7203779.1"; exon_number "2";
CM025023.1	Genbank	stop_codon	35693842	35693844	.	-	0	gene_id "G4P62_011723"; transcript_id "gnl|WGS:JAAVVJ|G4P62_T019363"; gbkey "CDS"; gene "pacrg"; locus_tag "G4P62_011723"; orig_transcript_id "gnl|WGS:JAAVVJ|G4P62_T019363"; product "PARK2 co-regulated"; protein_id "KAF7203779.1"; exon_number "6";
CM025023.1	Genbank	gene	35701576	35717422	.	-	.	gene_id "G4P62_011724"; transcript_id ""; description "cystinosin isoform X2"; gbkey "Gene"; gene "ctns"; gene_biotype "protein_coding"; locus_tag "G4P62_011724";
CM025023.1	Genbank	transcript	35701576	35717422	.	-	.	gene_id "G4P62_011724"; transcript_id "gnl|WGS:JAAVVJ|G4P62_T019364"; gbkey "mRNA"; gene "ctns"; locus_tag "G4P62_011724"; note "lysosomal cystine transporter; transcript variant X4"; orig_protein_id "gnl|WGS:JAAVVJ|G4P62_P019364"; orig_transcript_id "gnl|WGS:JAAVVJ|G4P62_T019364"; product "cystinosin"; transcript_biotype "mRNA";
CM025023.1	Genbank	exon	35717275	35717422	.	-	.	gene_id "G4P62_011724"; transcript_id "gnl|WGS:JAAVVJ|G4P62_T019364"; gene "ctns"; locus_tag "G4P62_011724"; note "lysosomal cystine transporter; transcript variant X4"; orig_protein_id "gnl|WGS:JAAVVJ|G4P62_P019364"; orig_transcript_id "gnl|WGS:JAAVVJ|G4P62_T019364"; product "cystinosin"; transcript_biotype "mRNA"; exon_number "1";
CM025023.1	Genbank	exon	35715840	35715929	.	-	.	gene_id "G4P62_011724"; transcript_id "gnl|WGS:JAAVVJ|G4P62_T019364"; gene "ctns"; locus_tag "G4P62_011724"; note "lysosomal cystine transporter; transcript variant X4"; orig_protein_id "gnl|WGS:JAAVVJ|G4P62_P019364"; orig_transcript_id "gnl|WGS:JAAVVJ|G4P62_T019364"; product "cystinosin"; transcript_biotype "mRNA"; exon_number "2";
CM025023.1	Genbank	exon	35712223	35712313	.	-	.	gene_id "G4P62_011724"; transcript_id "gnl|WGS:JAAVVJ|G4P62_T019364"; gene "ctns"; locus_tag "G4P62_011724"; note "lysosomal cystine transporter; transcript variant X4"; orig_protein_id "gnl|WGS:JAAVVJ|G4P62_P019364"; orig_transcript_id "gnl|WGS:JAAVVJ|G4P62_T019364"; product "cystinosin"; transcript_biotype "mRNA"; exon_number "3";
CM025023.1	Genbank	exon	35711556	35711659	.	-	.	gene_id "G4P62_011724"; transcript_id "gnl|WGS:JAAVVJ|G4P62_T019364"; gene "ctns"; locus_tag "G4P62_011724"; note "lysosomal cystine transporter; transcript variant X4"; orig_protein_id "gnl|WGS:JAAVVJ|G4P62_P019364"; orig_transcript_id "gnl|WGS:JAAVVJ|G4P62_T019364"; product "cystinosin"; transcript_biotype "mRNA"; exon_number "4";
CM025023.1	Genbank	exon	35709607	35709738	.	-	.	gene_id "G4P62_011724"; transcript_id "gnl|WGS:JAAVVJ|G4P62_T019364"; gene "ctns"; locus_tag "G4P62_011724"; note "lysosomal cystine transporter; transcript variant X4"; orig_protein_id "gnl|WGS:JAAVVJ|G4P62_P019364"; orig_transcript_id "gnl|WGS:JAAVVJ|G4P62_T019364"; product "cystinosin"; transcript_biotype "mRNA"; exon_number "5";
CM025023.1	Genbank	exon	35707199	35707298	.	-	.	gene_id "G4P62_011724"; transcript_id "gnl|WGS:JAAVVJ|G4P62_T019364"; gene "ctns"; locus_tag "G4P62_011724"; note "lysosomal cystine transporter; transcript variant X4"; orig_protein_id "gnl|WGS:JAAVVJ|G4P62_P019364"; orig_transcript_id "gnl|WGS:JAAVVJ|G4P62_T019364"; product "cystinosin"; transcript_biotype "mRNA"; exon_number "6";
CM025023.1	Genbank	exon	35706606	35706725	.	-	.	gene_id "G4P62_011724"; transcript_id "gnl|WGS:JAAVVJ|G4P62_T019364"; gene "ctns"; locus_tag "G4P62_011724"; note "lysosomal cystine transporter; transcript variant X4"; orig_protein_id "gnl|WGS:JAAVVJ|G4P62_P019364"; orig_transcript_id "gnl|WGS:JAAVVJ|G4P62_T019364"; product "cystinosin"; transcript_biotype "mRNA"; exon_number "7";
CM025023.1	Genbank	exon	35706315	35706485	.	-	.	gene_id "G4P62_011724"; transcript_id "gnl|WGS:JAAVVJ|G4P62_T019364"; gene "ctns"; locus_tag "G4P62_011724"; note "lysosomal cystine transporter; transcript variant X4"; orig_protein_id "gnl|WGS:JAAVVJ|G4P62_P019364"; orig_transcript_id "gnl|WGS:JAAVVJ|G4P62_T019364"; product "cystinosin"; transcript_biotype "mRNA"; exon_number "8";
CM025023.1	Genbank	exon	35702485	35702602	.	-	.	gene_id "G4P62_011724"; transcript_id "gnl|WGS:JAAVVJ|G4P62_T019364"; gene "ctns"; locus_tag "G4P62_011724"; note "lysosomal cystine transporter; transcript variant X4"; orig_protein_id "gnl|WGS:JAAVVJ|G4P62_P019364"; orig_transcript_id "gnl|WGS:JAAVVJ|G4P62_T019364"; product "cystinosin"; transcript_biotype "mRNA"; exon_number "9";
CM025023.1	Genbank	exon	35701576	35702290	.	-	.	gene_id "G4P62_011724"; transcript_id "gnl|WGS:JAAVVJ|G4P62_T019364"; gene "ctns"; locus_tag "G4P62_011724"; note "lysosomal cystine transporter; transcript variant X4"; orig_protein_id "gnl|WGS:JAAVVJ|G4P62_P019364"; orig_transcript_id "gnl|WGS:JAAVVJ|G4P62_T019364"; product "cystinosin"; transcript_biotype "mRNA"; exon_number "10";
CM025023.1	Genbank	CDS	35715840	35715889	.	-	0	gene_id "G4P62_011724"; transcript_id "gnl|WGS:JAAVVJ|G4P62_T019364"; gbkey "CDS"; gene "ctns"; locus_tag "G4P62_011724"; orig_transcript_id "gnl|WGS:JAAVVJ|G4P62_T019364"; product "transcript variant X4"; protein_id "KAF7203780.1"; exon_number "2";
CM025023.1	Genbank	CDS	35712223	35712313	.	-	1	gene_id "G4P62_011724"; transcript_id "gnl|WGS:JAAVVJ|G4P62_T019364"; gbkey "CDS"; gene "ctns"; locus_tag "G4P62_011724"; orig_transcript_id "gnl|WGS:JAAVVJ|G4P62_T019364"; product "transcript variant X4"; protein_id "KAF7203780.1"; exon_number "3";
CM025023.1	Genbank	CDS	35711556	35711659	.	-	0	gene_id "G4P62_011724"; transcript_id "gnl|WGS:JAAVVJ|G4P62_T019364"; gbkey "CDS"; gene "ctns"; locus_tag "G4P62_011724"; orig_transcript_id "gnl|WGS:JAAVVJ|G4P62_T019364"; product "transcript variant X4"; protein_id "KAF7203780.1"; exon_number "4";
CM025023.1	Genbank	CDS	35709607	35709738	.	-	1	gene_id "G4P62_011724"; transcript_id "gnl|WGS:JAAVVJ|G4P62_T019364"; gbkey "CDS"; gene "ctns"; locus_tag "G4P62_011724"; orig_transcript_id "gnl|WGS:JAAVVJ|G4P62_T019364"; product "transcript variant X4"; protein_id "KAF7203780.1"; exon_number "5";
CM025023.1	Genbank	CDS	35707199	35707298	.	-	1	gene_id "G4P62_011724"; transcript_id "gnl|WGS:JAAVVJ|G4P62_T019364"; gbkey "CDS"; gene "ctns"; locus_tag "G4P62_011724"; orig_transcript_id "gnl|WGS:JAAVVJ|G4P62_T019364"; product "transcript variant X4"; protein_id "KAF7203780.1"; exon_number "6";
CM025023.1	Genbank	CDS	35706606	35706725	.	-	0	gene_id "G4P62_011724"; transcript_id "gnl|WGS:JAAVVJ|G4P62_T019364"; gbkey "CDS"; gene "ctns"; locus_tag "G4P62_011724"; orig_transcript_id "gnl|WGS:JAAVVJ|G4P62_T019364"; product "transcript variant X4"; protein_id "KAF7203780.1"; exon_number "7";
CM025023.1	Genbank	CDS	35706315	35706485	.	-	0	gene_id "G4P62_011724"; transcript_id "gnl|WGS:JAAVVJ|G4P62_T019364"; gbkey "CDS"; gene "ctns"; locus_tag "G4P62_011724"; orig_transcript_id "gnl|WGS:JAAVVJ|G4P62_T019364"; product "transcript variant X4"; protein_id "KAF7203780.1"; exon_number "8";
CM025023.1	Genbank	CDS	35702485	35702602	.	-	0	gene_id "G4P62_011724"; transcript_id "gnl|WGS:JAAVVJ|G4P62_T019364"; gbkey "CDS"; gene "ctns"; locus_tag "G4P62_011724"; orig_transcript_id "gnl|WGS:JAAVVJ|G4P62_T019364"; product "transcript variant X4"; protein_id "KAF7203780.1"; exon_number "9";
CM025023.1	Genbank	CDS	35702145	35702290	.	-	2	gene_id "G4P62_011724"; transcript_id "gnl|WGS:JAAVVJ|G4P62_T019364"; gbkey "CDS"; gene "ctns"; locus_tag "G4P62_011724"; orig_transcript_id "gnl|WGS:JAAVVJ|G4P62_T019364"; product "transcript variant X4"; protein_id "KAF7203780.1"; exon_number "10";
CM025023.1	Genbank	start_codon	35715887	35715889	.	-	0	gene_id "G4P62_011724"; transcript_id "gnl|WGS:JAAVVJ|G4P62_T019364"; gbkey "CDS"; gene "ctns"; locus_tag "G4P62_011724"; orig_transcript_id "gnl|WGS:JAAVVJ|G4P62_T019364"; product "transcript variant X4"; protein_id "KAF7203780.1"; exon_number "2";
CM025023.1	Genbank	stop_codon	35702142	35702144	.	-	0	gene_id "G4P62_011724"; transcript_id "gnl|WGS:JAAVVJ|G4P62_T019364"; gbkey "CDS"; gene "ctns"; locus_tag "G4P62_011724"; orig_transcript_id "gnl|WGS:JAAVVJ|G4P62_T019364"; product "transcript variant X4"; protein_id "KAF7203780.1"; exon_number "10";
CM025023.1	Genbank	transcript	35701576	35717387	.	-	.	gene_id "G4P62_011724"; transcript_id "gnl|WGS:JAAVVJ|G4P62_T019365"; gbkey "mRNA"; gene "ctns"; locus_tag "G4P62_011724"; note "lysosomal cystine transporter; transcript variant X3"; orig_protein_id "gnl|WGS:JAAVVJ|G4P62_P019365"; orig_transcript_id "gnl|WGS:JAAVVJ|G4P62_T019365"; product "cystinosin"; transcript_biotype "mRNA";
CM025023.1	Genbank	exon	35717275	35717387	.	-	.	gene_id "G4P62_011724"; transcript_id "gnl|WGS:JAAVVJ|G4P62_T019365"; gene "ctns"; locus_tag "G4P62_011724"; note "lysosomal cystine transporter; transcript variant X3"; orig_protein_id "gnl|WGS:JAAVVJ|G4P62_P019365"; orig_transcript_id "gnl|WGS:JAAVVJ|G4P62_T019365"; product "cystinosin"; transcript_biotype "mRNA"; exon_number "1";
CM025023.1	Genbank	exon	35715840	35715929	.	-	.	gene_id "G4P62_011724"; transcript_id "gnl|WGS:JAAVVJ|G4P62_T019365"; gene "ctns"; locus_tag "G4P62_011724"; note "lysosomal cystine transporter; transcript variant X3"; orig_protein_id "gnl|WGS:JAAVVJ|G4P62_P019365"; orig_transcript_id "gnl|WGS:JAAVVJ|G4P62_T019365"; product "cystinosin"; transcript_biotype "mRNA"; exon_number "2";
CM025023.1	Genbank	exon	35715444	35715522	.	-	.	gene_id "G4P62_011724"; transcript_id "gnl|WGS:JAAVVJ|G4P62_T019365"; gene "ctns"; locus_tag "G4P62_011724"; note "lysosomal cystine transporter; transcript variant X3"; orig_protein_id "gnl|WGS:JAAVVJ|G4P62_P019365"; orig_transcript_id "gnl|WGS:JAAVVJ|G4P62_T019365"; product "cystinosin"; transcript_biotype "mRNA"; exon_number "3";
CM025023.1	Genbank	exon	35712223	35712313	.	-	.	gene_id "G4P62_011724"; transcript_id "gnl|WGS:JAAVVJ|G4P62_T019365"; gene "ctns"; locus_tag "G4P62_011724"; note "lysosomal cystine transporter; transcript variant X3"; orig_protein_id "gnl|WGS:JAAVVJ|G4P62_P019365"; orig_transcript_id "gnl|WGS:JAAVVJ|G4P62_T019365"; product "cystinosin"; transcript_biotype "mRNA"; exon_number "4";
CM025023.1	Genbank	exon	35711556	35711659	.	-	.	gene_id "G4P62_011724"; transcript_id "gnl|WGS:JAAVVJ|G4P62_T019365"; gene "ctns"; locus_tag "G4P62_011724"; note "lysosomal cystine transporter; transcript variant X3"; orig_protein_id "gnl|WGS:JAAVVJ|G4P62_P019365"; orig_transcript_id "gnl|WGS:JAAVVJ|G4P62_T019365"; product "cystinosin"; transcript_biotype "mRNA"; exon_number "5";
CM025023.1	Genbank	exon	35709607	35709738	.	-	.	gene_id "G4P62_011724"; transcript_id "gnl|WGS:JAAVVJ|G4P62_T019365"; gene "ctns"; locus_tag "G4P62_011724"; note "lysosomal cystine transporter; transcript variant X3"; orig_protein_id "gnl|WGS:JAAVVJ|G4P62_P019365"; orig_transcript_id "gnl|WGS:JAAVVJ|G4P62_T019365"; product "cystinosin"; transcript_biotype "mRNA"; exon_number "6";
CM025023.1	Genbank	exon	35707199	35707298	.	-	.	gene_id "G4P62_011724"; transcript_id "gnl|WGS:JAAVVJ|G4P62_T019365"; gene "ctns"; locus_tag "G4P62_011724"; note "lysosomal cystine transporter; transcript variant X3"; orig_protein_id "gnl|WGS:JAAVVJ|G4P62_P019365"; orig_transcript_id "gnl|WGS:JAAVVJ|G4P62_T019365"; product "cystinosin"; transcript_biotype "mRNA"; exon_number "7";
CM025023.1	Genbank	exon	35706606	35706725	.	-	.	gene_id "G4P62_011724"; transcript_id "gnl|WGS:JAAVVJ|G4P62_T019365"; gene "ctns"; locus_tag "G4P62_011724"; note "lysosomal cystine transporter; transcript variant X3"; orig_protein_id "gnl|WGS:JAAVVJ|G4P62_P019365"; orig_transcript_id "gnl|WGS:JAAVVJ|G4P62_T019365"; product "cystinosin"; transcript_biotype "mRNA"; exon_number "8";
CM025023.1	Genbank	exon	35706315	35706485	.	-	.	gene_id "G4P62_011724"; transcript_id "gnl|WGS:JAAVVJ|G4P62_T019365"; gene "ctns"; locus_tag "G4P62_011724"; note "lysosomal cystine transporter; transcript variant X3"; orig_protein_id "gnl|WGS:JAAVVJ|G4P62_P019365"; orig_transcript_id "gnl|WGS:JAAVVJ|G4P62_T019365"; product "cystinosin"; transcript_biotype "mRNA"; exon_number "9";
CM025023.1	Genbank	exon	35702485	35702602	.	-	.	gene_id "G4P62_011724"; transcript_id "gnl|WGS:JAAVVJ|G4P62_T019365"; gene "ctns"; locus_tag "G4P62_011724"; note "lysosomal cystine transporter; transcript variant X3"; orig_protein_id "gnl|WGS:JAAVVJ|G4P62_P019365"; orig_transcript_id "gnl|WGS:JAAVVJ|G4P62_T019365"; product "cystinosin"; transcript_biotype "mRNA"; exon_number "10";
CM025023.1	Genbank	exon	35701576	35702290	.	-	.	gene_id "G4P62_011724"; transcript_id "gnl|WGS:JAAVVJ|G4P62_T019365"; gene "ctns"; locus_tag "G4P62_011724"; note "lysosomal cystine transporter; transcript variant X3"; orig_protein_id "gnl|WGS:JAAVVJ|G4P62_P019365"; orig_transcript_id "gnl|WGS:JAAVVJ|G4P62_T019365"; product "cystinosin"; transcript_biotype "mRNA"; exon_number "11";
CM025023.1	Genbank	CDS	35715840	35715915	.	-	0	gene_id "G4P62_011724"; transcript_id "gnl|WGS:JAAVVJ|G4P62_T019365"; gbkey "CDS"; gene "ctns"; locus_tag "G4P62_011724"; orig_transcript_id "gnl|WGS:JAAVVJ|G4P62_T019365"; product "transcript variant X3"; protein_id "KAF7203781.1"; exon_number "2";
CM025023.1	Genbank	CDS	35715444	35715522	.	-	2	gene_id "G4P62_011724"; transcript_id "gnl|WGS:JAAVVJ|G4P62_T019365"; gbkey "CDS"; gene "ctns"; locus_tag "G4P62_011724"; orig_transcript_id "gnl|WGS:JAAVVJ|G4P62_T019365"; product "transcript variant X3"; protein_id "KAF7203781.1"; exon_number "3";
CM025023.1	Genbank	CDS	35712223	35712313	.	-	1	gene_id "G4P62_011724"; transcript_id "gnl|WGS:JAAVVJ|G4P62_T019365"; gbkey "CDS"; gene "ctns"; locus_tag "G4P62_011724"; orig_transcript_id "gnl|WGS:JAAVVJ|G4P62_T019365"; product "transcript variant X3"; protein_id "KAF7203781.1"; exon_number "4";
CM025023.1	Genbank	CDS	35711556	35711659	.	-	0	gene_id "G4P62_011724"; transcript_id "gnl|WGS:JAAVVJ|G4P62_T019365"; gbkey "CDS"; gene "ctns"; locus_tag "G4P62_011724"; orig_transcript_id "gnl|WGS:JAAVVJ|G4P62_T019365"; product "transcript variant X3"; protein_id "KAF7203781.1"; exon_number "5";
CM025023.1	Genbank	CDS	35709607	35709738	.	-	1	gene_id "G4P62_011724"; transcript_id "gnl|WGS:JAAVVJ|G4P62_T019365"; gbkey "CDS"; gene "ctns"; locus_tag "G4P62_011724"; orig_transcript_id "gnl|WGS:JAAVVJ|G4P62_T019365"; product "transcript variant X3"; protein_id "KAF7203781.1"; exon_number "6";
CM025023.1	Genbank	CDS	35707199	35707298	.	-	1	gene_id "G4P62_011724"; transcript_id "gnl|WGS:JAAVVJ|G4P62_T019365"; gbkey "CDS"; gene "ctns"; locus_tag "G4P62_011724"; orig_transcript_id "gnl|WGS:JAAVVJ|G4P62_T019365"; product "transcript variant X3"; protein_id "KAF7203781.1"; exon_number "7";
CM025023.1	Genbank	CDS	35706606	35706725	.	-	0	gene_id "G4P62_011724"; transcript_id "gnl|WGS:JAAVVJ|G4P62_T019365"; gbkey "CDS"; gene "ctns"; locus_tag "G4P62_011724"; orig_transcript_id "gnl|WGS:JAAVVJ|G4P62_T019365"; product "transcript variant X3"; protein_id "KAF7203781.1"; exon_number "8";
CM025023.1	Genbank	CDS	35706315	35706485	.	-	0	gene_id "G4P62_011724"; transcript_id "gnl|WGS:JAAVVJ|G4P62_T019365"; gbkey "CDS"; gene "ctns"; locus_tag "G4P62_011724"; orig_transcript_id "gnl|WGS:JAAVVJ|G4P62_T019365"; product "transcript variant X3"; protein_id "KAF7203781.1"; exon_number "9";
CM025023.1	Genbank	CDS	35702485	35702602	.	-	0	gene_id "G4P62_011724"; transcript_id "gnl|WGS:JAAVVJ|G4P62_T019365"; gbkey "CDS"; gene "ctns"; locus_tag "G4P62_011724"; orig_transcript_id "gnl|WGS:JAAVVJ|G4P62_T019365"; product "transcript variant X3"; protein_id "KAF7203781.1"; exon_number "10";
CM025023.1	Genbank	CDS	35702145	35702290	.	-	2	gene_id "G4P62_011724"; transcript_id "gnl|WGS:JAAVVJ|G4P62_T019365"; gbkey "CDS"; gene "ctns"; locus_tag "G4P62_011724"; orig_transcript_id "gnl|WGS:JAAVVJ|G4P62_T019365"; product "transcript variant X3"; protein_id "KAF7203781.1"; exon_number "11";
CM025023.1	Genbank	start_codon	35715913	35715915	.	-	0	gene_id "G4P62_011724"; transcript_id "gnl|WGS:JAAVVJ|G4P62_T019365"; gbkey "CDS"; gene "ctns"; locus_tag "G4P62_011724"; orig_transcript_id "gnl|WGS:JAAVVJ|G4P62_T019365"; product "transcript variant X3"; protein_id "KAF7203781.1"; exon_number "2";
CM025023.1	Genbank	stop_codon	35702142	35702144	.	-	0	gene_id "G4P62_011724"; transcript_id "gnl|WGS:JAAVVJ|G4P62_T019365"; gbkey "CDS"; gene "ctns"; locus_tag "G4P62_011724"; orig_transcript_id "gnl|WGS:JAAVVJ|G4P62_T019365"; product "transcript variant X3"; protein_id "KAF7203781.1"; exon_number "11";
CM025023.1	Genbank	transcript	35701576	35717353	.	-	.	gene_id "G4P62_011724"; transcript_id "gnl|WGS:JAAVVJ|G4P62_T019366"; gbkey "mRNA"; gene "ctns"; locus_tag "G4P62_011724"; note "lysosomal cystine transporter; transcript variant X2"; orig_protein_id "gnl|WGS:JAAVVJ|G4P62_P019366"; orig_transcript_id "gnl|WGS:JAAVVJ|G4P62_T019366"; product "cystinosin"; transcript_biotype "mRNA";
CM025023.1	Genbank	exon	35717275	35717353	.	-	.	gene_id "G4P62_011724"; transcript_id "gnl|WGS:JAAVVJ|G4P62_T019366"; gene "ctns"; locus_tag "G4P62_011724"; note "lysosomal cystine transporter; transcript variant X2"; orig_protein_id "gnl|WGS:JAAVVJ|G4P62_P019366"; orig_transcript_id "gnl|WGS:JAAVVJ|G4P62_T019366"; product "cystinosin"; transcript_biotype "mRNA"; exon_number "1";
CM025023.1	Genbank	exon	35716556	35716635	.	-	.	gene_id "G4P62_011724"; transcript_id "gnl|WGS:JAAVVJ|G4P62_T019366"; gene "ctns"; locus_tag "G4P62_011724"; note "lysosomal cystine transporter; transcript variant X2"; orig_protein_id "gnl|WGS:JAAVVJ|G4P62_P019366"; orig_transcript_id "gnl|WGS:JAAVVJ|G4P62_T019366"; product "cystinosin"; transcript_biotype "mRNA"; exon_number "2";
CM025023.1	Genbank	exon	35715840	35715929	.	-	.	gene_id "G4P62_011724"; transcript_id "gnl|WGS:JAAVVJ|G4P62_T019366"; gene "ctns"; locus_tag "G4P62_011724"; note "lysosomal cystine transporter; transcript variant X2"; orig_protein_id "gnl|WGS:JAAVVJ|G4P62_P019366"; orig_transcript_id "gnl|WGS:JAAVVJ|G4P62_T019366"; product "cystinosin"; transcript_biotype "mRNA"; exon_number "3";
CM025023.1	Genbank	exon	35712223	35712313	.	-	.	gene_id "G4P62_011724"; transcript_id "gnl|WGS:JAAVVJ|G4P62_T019366"; gene "ctns"; locus_tag "G4P62_011724"; note "lysosomal cystine transporter; transcript variant X2"; orig_protein_id "gnl|WGS:JAAVVJ|G4P62_P019366"; orig_transcript_id "gnl|WGS:JAAVVJ|G4P62_T019366"; product "cystinosin"; transcript_biotype "mRNA"; exon_number "4";
CM025023.1	Genbank	exon	35711556	35711659	.	-	.	gene_id "G4P62_011724"; transcript_id "gnl|WGS:JAAVVJ|G4P62_T019366"; gene "ctns"; locus_tag "G4P62_011724"; note "lysosomal cystine transporter; transcript variant X2"; orig_protein_id "gnl|WGS:JAAVVJ|G4P62_P019366"; orig_transcript_id "gnl|WGS:JAAVVJ|G4P62_T019366"; product "cystinosin"; transcript_biotype "mRNA"; exon_number "5";
CM025023.1	Genbank	exon	35709607	35709738	.	-	.	gene_id "G4P62_011724"; transcript_id "gnl|WGS:JAAVVJ|G4P62_T019366"; gene "ctns"; locus_tag "G4P62_011724"; note "lysosomal cystine transporter; transcript variant X2"; orig_protein_id "gnl|WGS:JAAVVJ|G4P62_P019366"; orig_transcript_id "gnl|WGS:JAAVVJ|G4P62_T019366"; product "cystinosin"; transcript_biotype "mRNA"; exon_number "6";
CM025023.1	Genbank	exon	35707199	35707298	.	-	.	gene_id "G4P62_011724"; transcript_id "gnl|WGS:JAAVVJ|G4P62_T019366"; gene "ctns"; locus_tag "G4P62_011724"; note "lysosomal cystine transporter; transcript variant X2"; orig_protein_id "gnl|WGS:JAAVVJ|G4P62_P019366"; orig_transcript_id "gnl|WGS:JAAVVJ|G4P62_T019366"; product "cystinosin"; transcript_biotype "mRNA"; exon_number "7";
CM025023.1	Genbank	exon	35706606	35706725	.	-	.	gene_id "G4P62_011724"; transcript_id "gnl|WGS:JAAVVJ|G4P62_T019366"; gene "ctns"; locus_tag "G4P62_011724"; note "lysosomal cystine transporter; transcript variant X2"; orig_protein_id "gnl|WGS:JAAVVJ|G4P62_P019366"; orig_transcript_id "gnl|WGS:JAAVVJ|G4P62_T019366"; product "cystinosin"; transcript_biotype "mRNA"; exon_number "8";
CM025023.1	Genbank	exon	35706315	35706485	.	-	.	gene_id "G4P62_011724"; transcript_id "gnl|WGS:JAAVVJ|G4P62_T019366"; gene "ctns"; locus_tag "G4P62_011724"; note "lysosomal cystine transporter; transcript variant X2"; orig_protein_id "gnl|WGS:JAAVVJ|G4P62_P019366"; orig_transcript_id "gnl|WGS:JAAVVJ|G4P62_T019366"; product "cystinosin"; transcript_biotype "mRNA"; exon_number "9";
CM025023.1	Genbank	exon	35702485	35702602	.	-	.	gene_id "G4P62_011724"; transcript_id "gnl|WGS:JAAVVJ|G4P62_T019366"; gene "ctns"; locus_tag "G4P62_011724"; note "lysosomal cystine transporter; transcript variant X2"; orig_protein_id "gnl|WGS:JAAVVJ|G4P62_P019366"; orig_transcript_id "gnl|WGS:JAAVVJ|G4P62_T019366"; product "cystinosin"; transcript_biotype "mRNA"; exon_number "10";
CM025023.1	Genbank	exon	35701576	35702290	.	-	.	gene_id "G4P62_011724"; transcript_id "gnl|WGS:JAAVVJ|G4P62_T019366"; gene "ctns"; locus_tag "G4P62_011724"; note "lysosomal cystine transporter; transcript variant X2"; orig_protein_id "gnl|WGS:JAAVVJ|G4P62_P019366"; orig_transcript_id "gnl|WGS:JAAVVJ|G4P62_T019366"; product "cystinosin"; transcript_biotype "mRNA"; exon_number "11";
CM025023.1	Genbank	CDS	35715840	35715889	.	-	0	gene_id "G4P62_011724"; transcript_id "gnl|WGS:JAAVVJ|G4P62_T019366"; gbkey "CDS"; gene "ctns"; locus_tag "G4P62_011724"; orig_transcript_id "gnl|WGS:JAAVVJ|G4P62_T019366"; product "transcript variant X2"; protein_id "KAF7203782.1"; exon_number "3";
CM025023.1	Genbank	CDS	35712223	35712313	.	-	1	gene_id "G4P62_011724"; transcript_id "gnl|WGS:JAAVVJ|G4P62_T019366"; gbkey "CDS"; gene "ctns"; locus_tag "G4P62_011724"; orig_transcript_id "gnl|WGS:JAAVVJ|G4P62_T019366"; product "transcript variant X2"; protein_id "KAF7203782.1"; exon_number "4";
CM025023.1	Genbank	CDS	35711556	35711659	.	-	0	gene_id "G4P62_011724"; transcript_id "gnl|WGS:JAAVVJ|G4P62_T019366"; gbkey "CDS"; gene "ctns"; locus_tag "G4P62_011724"; orig_transcript_id "gnl|WGS:JAAVVJ|G4P62_T019366"; product "transcript variant X2"; protein_id "KAF7203782.1"; exon_number "5";
CM025023.1	Genbank	CDS	35709607	35709738	.	-	1	gene_id "G4P62_011724"; transcript_id "gnl|WGS:JAAVVJ|G4P62_T019366"; gbkey "CDS"; gene "ctns"; locus_tag "G4P62_011724"; orig_transcript_id "gnl|WGS:JAAVVJ|G4P62_T019366"; product "transcript variant X2"; protein_id "KAF7203782.1"; exon_number "6";
CM025023.1	Genbank	CDS	35707199	35707298	.	-	1	gene_id "G4P62_011724"; transcript_id "gnl|WGS:JAAVVJ|G4P62_T019366"; gbkey "CDS"; gene "ctns"; locus_tag "G4P62_011724"; orig_transcript_id "gnl|WGS:JAAVVJ|G4P62_T019366"; product "transcript variant X2"; protein_id "KAF7203782.1"; exon_number "7";
CM025023.1	Genbank	CDS	35706606	35706725	.	-	0	gene_id "G4P62_011724"; transcript_id "gnl|WGS:JAAVVJ|G4P62_T019366"; gbkey "CDS"; gene "ctns"; locus_tag "G4P62_011724"; orig_transcript_id "gnl|WGS:JAAVVJ|G4P62_T019366"; product "transcript variant X2"; protein_id "KAF7203782.1"; exon_number "8";
CM025023.1	Genbank	CDS	35706315	35706485	.	-	0	gene_id "G4P62_011724"; transcript_id "gnl|WGS:JAAVVJ|G4P62_T019366"; gbkey "CDS"; gene "ctns"; locus_tag "G4P62_011724"; orig_transcript_id "gnl|WGS:JAAVVJ|G4P62_T019366"; product "transcript variant X2"; protein_id "KAF7203782.1"; exon_number "9";
CM025023.1	Genbank	CDS	35702485	35702602	.	-	0	gene_id "G4P62_011724"; transcript_id "gnl|WGS:JAAVVJ|G4P62_T019366"; gbkey "CDS"; gene "ctns"; locus_tag "G4P62_011724"; orig_transcript_id "gnl|WGS:JAAVVJ|G4P62_T019366"; product "transcript variant X2"; protein_id "KAF7203782.1"; exon_number "10";
CM025023.1	Genbank	CDS	35702145	35702290	.	-	2	gene_id "G4P62_011724"; transcript_id "gnl|WGS:JAAVVJ|G4P62_T019366"; gbkey "CDS"; gene "ctns"; locus_tag "G4P62_011724"; orig_transcript_id "gnl|WGS:JAAVVJ|G4P62_T019366"; product "transcript variant X2"; protein_id "KAF7203782.1"; exon_number "11";
CM025023.1	Genbank	start_codon	35715887	35715889	.	-	0	gene_id "G4P62_011724"; transcript_id "gnl|WGS:JAAVVJ|G4P62_T019366"; gbkey "CDS"; gene "ctns"; locus_tag "G4P62_011724"; orig_transcript_id "gnl|WGS:JAAVVJ|G4P62_T019366"; product "transcript variant X2"; protein_id "KAF7203782.1"; exon_number "3";
CM025023.1	Genbank	stop_codon	35702142	35702144	.	-	0	gene_id "G4P62_011724"; transcript_id "gnl|WGS:JAAVVJ|G4P62_T019366"; gbkey "CDS"; gene "ctns"; locus_tag "G4P62_011724"; orig_transcript_id "gnl|WGS:JAAVVJ|G4P62_T019366"; product "transcript variant X2"; protein_id "KAF7203782.1"; exon_number "11";
CM025023.1	Genbank	transcript	35701576	35717353	.	-	.	gene_id "G4P62_011724"; transcript_id "gnl|WGS:JAAVVJ|G4P62_T019367"; gbkey "mRNA"; gene "ctns"; locus_tag "G4P62_011724"; note "lysosomal cystine transporter; transcript variant X1"; orig_protein_id "gnl|WGS:JAAVVJ|G4P62_P019367"; orig_transcript_id "gnl|WGS:JAAVVJ|G4P62_T019367"; product "cystinosin"; transcript_biotype "mRNA";
CM025023.1	Genbank	exon	35717275	35717353	.	-	.	gene_id "G4P62_011724"; transcript_id "gnl|WGS:JAAVVJ|G4P62_T019367"; gene "ctns"; locus_tag "G4P62_011724"; note "lysosomal cystine transporter; transcript variant X1"; orig_protein_id "gnl|WGS:JAAVVJ|G4P62_P019367"; orig_transcript_id "gnl|WGS:JAAVVJ|G4P62_T019367"; product "cystinosin"; transcript_biotype "mRNA"; exon_number "1";
CM025023.1	Genbank	exon	35716556	35716635	.	-	.	gene_id "G4P62_011724"; transcript_id "gnl|WGS:JAAVVJ|G4P62_T019367"; gene "ctns"; locus_tag "G4P62_011724"; note "lysosomal cystine transporter; transcript variant X1"; orig_protein_id "gnl|WGS:JAAVVJ|G4P62_P019367"; orig_transcript_id "gnl|WGS:JAAVVJ|G4P62_T019367"; product "cystinosin"; transcript_biotype "mRNA"; exon_number "2";
CM025023.1	Genbank	exon	35715840	35715929	.	-	.	gene_id "G4P62_011724"; transcript_id "gnl|WGS:JAAVVJ|G4P62_T019367"; gene "ctns"; locus_tag "G4P62_011724"; note "lysosomal cystine transporter; transcript variant X1"; orig_protein_id "gnl|WGS:JAAVVJ|G4P62_P019367"; orig_transcript_id "gnl|WGS:JAAVVJ|G4P62_T019367"; product "cystinosin"; transcript_biotype "mRNA"; exon_number "3";
CM025023.1	Genbank	exon	35715444	35715522	.	-	.	gene_id "G4P62_011724"; transcript_id "gnl|WGS:JAAVVJ|G4P62_T019367"; gene "ctns"; locus_tag "G4P62_011724"; note "lysosomal cystine transporter; transcript variant X1"; orig_protein_id "gnl|WGS:JAAVVJ|G4P62_P019367"; orig_transcript_id "gnl|WGS:JAAVVJ|G4P62_T019367"; product "cystinosin"; transcript_biotype "mRNA"; exon_number "4";
CM025023.1	Genbank	exon	35712223	35712313	.	-	.	gene_id "G4P62_011724"; transcript_id "gnl|WGS:JAAVVJ|G4P62_T019367"; gene "ctns"; locus_tag "G4P62_011724"; note "lysosomal cystine transporter; transcript variant X1"; orig_protein_id "gnl|WGS:JAAVVJ|G4P62_P019367"; orig_transcript_id "gnl|WGS:JAAVVJ|G4P62_T019367"; product "cystinosin"; transcript_biotype "mRNA"; exon_number "5";
CM025023.1	Genbank	exon	35711556	35711659	.	-	.	gene_id "G4P62_011724"; transcript_id "gnl|WGS:JAAVVJ|G4P62_T019367"; gene "ctns"; locus_tag "G4P62_011724"; note "lysosomal cystine transporter; transcript variant X1"; orig_protein_id "gnl|WGS:JAAVVJ|G4P62_P019367"; orig_transcript_id "gnl|WGS:JAAVVJ|G4P62_T019367"; product "cystinosin"; transcript_biotype "mRNA"; exon_number "6";
CM025023.1	Genbank	exon	35709607	35709738	.	-	.	gene_id "G4P62_011724"; transcript_id "gnl|WGS:JAAVVJ|G4P62_T019367"; gene "ctns"; locus_tag "G4P62_011724"; note "lysosomal cystine transporter; transcript variant X1"; orig_protein_id "gnl|WGS:JAAVVJ|G4P62_P019367"; orig_transcript_id "gnl|WGS:JAAVVJ|G4P62_T019367"; product "cystinosin"; transcript_biotype "mRNA"; exon_number "7";
CM025023.1	Genbank	exon	35707199	35707298	.	-	.	gene_id "G4P62_011724"; transcript_id "gnl|WGS:JAAVVJ|G4P62_T019367"; gene "ctns"; locus_tag "G4P62_011724"; note "lysosomal cystine transporter; transcript variant X1"; orig_protein_id "gnl|WGS:JAAVVJ|G4P62_P019367"; orig_transcript_id "gnl|WGS:JAAVVJ|G4P62_T019367"; product "cystinosin"; transcript_biotype "mRNA"; exon_number "8";
CM025023.1	Genbank	exon	35706606	35706725	.	-	.	gene_id "G4P62_011724"; transcript_id "gnl|WGS:JAAVVJ|G4P62_T019367"; gene "ctns"; locus_tag "G4P62_011724"; note "lysosomal cystine transporter; transcript variant X1"; orig_protein_id "gnl|WGS:JAAVVJ|G4P62_P019367"; orig_transcript_id "gnl|WGS:JAAVVJ|G4P62_T019367"; product "cystinosin"; transcript_biotype "mRNA"; exon_number "9";
CM025023.1	Genbank	exon	35706315	35706485	.	-	.	gene_id "G4P62_011724"; transcript_id "gnl|WGS:JAAVVJ|G4P62_T019367"; gene "ctns"; locus_tag "G4P62_011724"; note "lysosomal cystine transporter; transcript variant X1"; orig_protein_id "gnl|WGS:JAAVVJ|G4P62_P019367"; orig_transcript_id "gnl|WGS:JAAVVJ|G4P62_T019367"; product "cystinosin"; transcript_biotype "mRNA"; exon_number "10";
CM025023.1	Genbank	exon	35702485	35702602	.	-	.	gene_id "G4P62_011724"; transcript_id "gnl|WGS:JAAVVJ|G4P62_T019367"; gene "ctns"; locus_tag "G4P62_011724"; note "lysosomal cystine transporter; transcript variant X1"; orig_protein_id "gnl|WGS:JAAVVJ|G4P62_P019367"; orig_transcript_id "gnl|WGS:JAAVVJ|G4P62_T019367"; product "cystinosin"; transcript_biotype "mRNA"; exon_number "11";
CM025023.1	Genbank	exon	35701576	35702290	.	-	.	gene_id "G4P62_011724"; transcript_id "gnl|WGS:JAAVVJ|G4P62_T019367"; gene "ctns"; locus_tag "G4P62_011724"; note "lysosomal cystine transporter; transcript variant X1"; orig_protein_id "gnl|WGS:JAAVVJ|G4P62_P019367"; orig_transcript_id "gnl|WGS:JAAVVJ|G4P62_T019367"; product "cystinosin"; transcript_biotype "mRNA"; exon_number "12";
CM025023.1	Genbank	CDS	35715840	35715915	.	-	0	gene_id "G4P62_011724"; transcript_id "gnl|WGS:JAAVVJ|G4P62_T019367"; gbkey "CDS"; gene "ctns"; locus_tag "G4P62_011724"; orig_transcript_id "gnl|WGS:JAAVVJ|G4P62_T019367"; product "transcript variant X1"; protein_id "KAF7203783.1"; exon_number "3";
CM025023.1	Genbank	CDS	35715444	35715522	.	-	2	gene_id "G4P62_011724"; transcript_id "gnl|WGS:JAAVVJ|G4P62_T019367"; gbkey "CDS"; gene "ctns"; locus_tag "G4P62_011724"; orig_transcript_id "gnl|WGS:JAAVVJ|G4P62_T019367"; product "transcript variant X1"; protein_id "KAF7203783.1"; exon_number "4";
CM025023.1	Genbank	CDS	35712223	35712313	.	-	1	gene_id "G4P62_011724"; transcript_id "gnl|WGS:JAAVVJ|G4P62_T019367"; gbkey "CDS"; gene "ctns"; locus_tag "G4P62_011724"; orig_transcript_id "gnl|WGS:JAAVVJ|G4P62_T019367"; product "transcript variant X1"; protein_id "KAF7203783.1"; exon_number "5";
CM025023.1	Genbank	CDS	35711556	35711659	.	-	0	gene_id "G4P62_011724"; transcript_id "gnl|WGS:JAAVVJ|G4P62_T019367"; gbkey "CDS"; gene "ctns"; locus_tag "G4P62_011724"; orig_transcript_id "gnl|WGS:JAAVVJ|G4P62_T019367"; product "transcript variant X1"; protein_id "KAF7203783.1"; exon_number "6";
CM025023.1	Genbank	CDS	35709607	35709738	.	-	1	gene_id "G4P62_011724"; transcript_id "gnl|WGS:JAAVVJ|G4P62_T019367"; gbkey "CDS"; gene "ctns"; locus_tag "G4P62_011724"; orig_transcript_id "gnl|WGS:JAAVVJ|G4P62_T019367"; product "transcript variant X1"; protein_id "KAF7203783.1"; exon_number "7";
CM025023.1	Genbank	CDS	35707199	35707298	.	-	1	gene_id "G4P62_011724"; transcript_id "gnl|WGS:JAAVVJ|G4P62_T019367"; gbkey "CDS"; gene "ctns"; locus_tag "G4P62_011724"; orig_transcript_id "gnl|WGS:JAAVVJ|G4P62_T019367"; product "transcript variant X1"; protein_id "KAF7203783.1"; exon_number "8";
CM025023.1	Genbank	CDS	35706606	35706725	.	-	0	gene_id "G4P62_011724"; transcript_id "gnl|WGS:JAAVVJ|G4P62_T019367"; gbkey "CDS"; gene "ctns"; locus_tag "G4P62_011724"; orig_transcript_id "gnl|WGS:JAAVVJ|G4P62_T019367"; product "transcript variant X1"; protein_id "KAF7203783.1"; exon_number "9";
CM025023.1	Genbank	CDS	35706315	35706485	.	-	0	gene_id "G4P62_011724"; transcript_id "gnl|WGS:JAAVVJ|G4P62_T019367"; gbkey "CDS"; gene "ctns"; locus_tag "G4P62_011724"; orig_transcript_id "gnl|WGS:JAAVVJ|G4P62_T019367"; product "transcript variant X1"; protein_id "KAF7203783.1"; exon_number "10";
CM025023.1	Genbank	CDS	35702485	35702602	.	-	0	gene_id "G4P62_011724"; transcript_id "gnl|WGS:JAAVVJ|G4P62_T019367"; gbkey "CDS"; gene "ctns"; locus_tag "G4P62_011724"; orig_transcript_id "gnl|WGS:JAAVVJ|G4P62_T019367"; product "transcript variant X1"; protein_id "KAF7203783.1"; exon_number "11";
CM025023.1	Genbank	CDS	35702145	35702290	.	-	2	gene_id "G4P62_011724"; transcript_id "gnl|WGS:JAAVVJ|G4P62_T019367"; gbkey "CDS"; gene "ctns"; locus_tag "G4P62_011724"; orig_transcript_id "gnl|WGS:JAAVVJ|G4P62_T019367"; product "transcript variant X1"; protein_id "KAF7203783.1"; exon_number "12";
CM025023.1	Genbank	start_codon	35715913	35715915	.	-	0	gene_id "G4P62_011724"; transcript_id "gnl|WGS:JAAVVJ|G4P62_T019367"; gbkey "CDS"; gene "ctns"; locus_tag "G4P62_011724"; orig_transcript_id "gnl|WGS:JAAVVJ|G4P62_T019367"; product "transcript variant X1"; protein_id "KAF7203783.1"; exon_number "3";
CM025023.1	Genbank	stop_codon	35702142	35702144	.	-	0	gene_id "G4P62_011724"; transcript_id "gnl|WGS:JAAVVJ|G4P62_T019367"; gbkey "CDS"; gene "ctns"; locus_tag "G4P62_011724"; orig_transcript_id "gnl|WGS:JAAVVJ|G4P62_T019367"; product "transcript variant X1"; protein_id "KAF7203783.1"; exon_number "12";
CM025023.1	Genbank	gene	35721771	35723455	.	+	.	gene_id "G4P62_011725"; transcript_id ""; description "39S ribosomal protein L55 mitochondrial"; gbkey "Gene"; gene "mrpl55"; gene_biotype "protein_coding"; locus_tag "G4P62_011725";
CM025023.1	Genbank	transcript	35721771	35723455	.	+	.	gene_id "G4P62_011725"; transcript_id "gnl|WGS:JAAVVJ|G4P62_T019368"; gbkey "mRNA"; gene "mrpl55"; locus_tag "G4P62_011725"; orig_protein_id "gnl|WGS:JAAVVJ|G4P62_P019368"; orig_transcript_id "gnl|WGS:JAAVVJ|G4P62_T019368"; product "mitochondrial ribosomal protein L55"; transcript_biotype "mRNA";
CM025023.1	Genbank	exon	35721771	35721922	.	+	.	gene_id "G4P62_011725"; transcript_id "gnl|WGS:JAAVVJ|G4P62_T019368"; gene "mrpl55"; locus_tag "G4P62_011725"; orig_protein_id "gnl|WGS:JAAVVJ|G4P62_P019368"; orig_transcript_id "gnl|WGS:JAAVVJ|G4P62_T019368"; product "mitochondrial ribosomal protein L55"; transcript_biotype "mRNA"; exon_number "1";
CM025023.1	Genbank	exon	35722022	35722226	.	+	.	gene_id "G4P62_011725"; transcript_id "gnl|WGS:JAAVVJ|G4P62_T019368"; gene "mrpl55"; locus_tag "G4P62_011725"; orig_protein_id "gnl|WGS:JAAVVJ|G4P62_P019368"; orig_transcript_id "gnl|WGS:JAAVVJ|G4P62_T019368"; product "mitochondrial ribosomal protein L55"; transcript_biotype "mRNA"; exon_number "2";
CM025023.1	Genbank	exon	35722790	35723455	.	+	.	gene_id "G4P62_011725"; transcript_id "gnl|WGS:JAAVVJ|G4P62_T019368"; gene "mrpl55"; locus_tag "G4P62_011725"; orig_protein_id "gnl|WGS:JAAVVJ|G4P62_P019368"; orig_transcript_id "gnl|WGS:JAAVVJ|G4P62_T019368"; product "mitochondrial ribosomal protein L55"; transcript_biotype "mRNA"; exon_number "3";
CM025023.1	Genbank	CDS	35721870	35721922	.	+	0	gene_id "G4P62_011725"; transcript_id "gnl|WGS:JAAVVJ|G4P62_T019368"; gbkey "CDS"; gene "mrpl55"; locus_tag "G4P62_011725"; orig_transcript_id "gnl|WGS:JAAVVJ|G4P62_T019368"; product "mitochondrial ribosomal protein L55"; protein_id "KAF7203784.1"; exon_number "1";
CM025023.1	Genbank	CDS	35722022	35722226	.	+	1	gene_id "G4P62_011725"; transcript_id "gnl|WGS:JAAVVJ|G4P62_T019368"; gbkey "CDS"; gene "mrpl55"; locus_tag "G4P62_011725"; orig_transcript_id "gnl|WGS:JAAVVJ|G4P62_T019368"; product "mitochondrial ribosomal protein L55"; protein_id "KAF7203784.1"; exon_number "2";
CM025023.1	Genbank	CDS	35722790	35722936	.	+	0	gene_id "G4P62_011725"; transcript_id "gnl|WGS:JAAVVJ|G4P62_T019368"; gbkey "CDS"; gene "mrpl55"; locus_tag "G4P62_011725"; orig_transcript_id "gnl|WGS:JAAVVJ|G4P62_T019368"; product "mitochondrial ribosomal protein L55"; protein_id "KAF7203784.1"; exon_number "3";
CM025023.1	Genbank	start_codon	35721870	35721872	.	+	0	gene_id "G4P62_011725"; transcript_id "gnl|WGS:JAAVVJ|G4P62_T019368"; gbkey "CDS"; gene "mrpl55"; locus_tag "G4P62_011725"; orig_transcript_id "gnl|WGS:JAAVVJ|G4P62_T019368"; product "mitochondrial ribosomal protein L55"; protein_id "KAF7203784.1"; exon_number "1";
CM025023.1	Genbank	stop_codon	35722937	35722939	.	+	0	gene_id "G4P62_011725"; transcript_id "gnl|WGS:JAAVVJ|G4P62_T019368"; gbkey "CDS"; gene "mrpl55"; locus_tag "G4P62_011725"; orig_transcript_id "gnl|WGS:JAAVVJ|G4P62_T019368"; product "mitochondrial ribosomal protein L55"; protein_id "KAF7203784.1"; exon_number "3";
CM025023.1	Genbank	gene	35725541	35726745	.	+	.	gene_id "G4P62_011726"; transcript_id ""; description "NADH dehydrogenase [ubiquinone] 1 alpha"; gbkey "Gene"; gene "ndufa11"; gene_biotype "protein_coding"; locus_tag "G4P62_011726";
CM025023.1	Genbank	transcript	35725541	35726745	.	+	.	gene_id "G4P62_011726"; transcript_id "gnl|WGS:JAAVVJ|G4P62_T019369"; gbkey "mRNA"; gene "ndufa11"; locus_tag "G4P62_011726"; orig_protein_id "gnl|WGS:JAAVVJ|G4P62_P019369"; orig_transcript_id "gnl|WGS:JAAVVJ|G4P62_T019369"; product "NADH:ubiquinone oxidoreductase subunit A11"; transcript_biotype "mRNA";
CM025023.1	Genbank	exon	35725541	35725695	.	+	.	gene_id "G4P62_011726"; transcript_id "gnl|WGS:JAAVVJ|G4P62_T019369"; gene "ndufa11"; locus_tag "G4P62_011726"; orig_protein_id "gnl|WGS:JAAVVJ|G4P62_P019369"; orig_transcript_id "gnl|WGS:JAAVVJ|G4P62_T019369"; product "NADH:ubiquinone oxidoreductase subunit A11"; transcript_biotype "mRNA"; exon_number "1";
CM025023.1	Genbank	exon	35725980	35726072	.	+	.	gene_id "G4P62_011726"; transcript_id "gnl|WGS:JAAVVJ|G4P62_T019369"; gene "ndufa11"; locus_tag "G4P62_011726"; orig_protein_id "gnl|WGS:JAAVVJ|G4P62_P019369"; orig_transcript_id "gnl|WGS:JAAVVJ|G4P62_T019369"; product "NADH:ubiquinone oxidoreductase subunit A11"; transcript_biotype "mRNA"; exon_number "2";
CM025023.1	Genbank	exon	35726219	35726341	.	+	.	gene_id "G4P62_011726"; transcript_id "gnl|WGS:JAAVVJ|G4P62_T019369"; gene "ndufa11"; locus_tag "G4P62_011726"; orig_protein_id "gnl|WGS:JAAVVJ|G4P62_P019369"; orig_transcript_id "gnl|WGS:JAAVVJ|G4P62_T019369"; product "NADH:ubiquinone oxidoreductase subunit A11"; transcript_biotype "mRNA"; exon_number "3";
CM025023.1	Genbank	exon	35726557	35726745	.	+	.	gene_id "G4P62_011726"; transcript_id "gnl|WGS:JAAVVJ|G4P62_T019369"; gene "ndufa11"; locus_tag "G4P62_011726"; orig_protein_id "gnl|WGS:JAAVVJ|G4P62_P019369"; orig_transcript_id "gnl|WGS:JAAVVJ|G4P62_T019369"; product "NADH:ubiquinone oxidoreductase subunit A11"; transcript_biotype "mRNA"; exon_number "4";
CM025023.1	Genbank	CDS	35725617	35725695	.	+	0	gene_id "G4P62_011726"; transcript_id "gnl|WGS:JAAVVJ|G4P62_T019369"; gbkey "CDS"; gene "ndufa11"; locus_tag "G4P62_011726"; orig_transcript_id "gnl|WGS:JAAVVJ|G4P62_T019369"; product "NADH:ubiquinone oxidoreductase subunit A11"; protein_id "KAF7203785.1"; exon_number "1";
CM025023.1	Genbank	CDS	35725980	35726072	.	+	2	gene_id "G4P62_011726"; transcript_id "gnl|WGS:JAAVVJ|G4P62_T019369"; gbkey "CDS"; gene "ndufa11"; locus_tag "G4P62_011726"; orig_transcript_id "gnl|WGS:JAAVVJ|G4P62_T019369"; product "NADH:ubiquinone oxidoreductase subunit A11"; protein_id "KAF7203785.1"; exon_number "2";
CM025023.1	Genbank	CDS	35726219	35726341	.	+	2	gene_id "G4P62_011726"; transcript_id "gnl|WGS:JAAVVJ|G4P62_T019369"; gbkey "CDS"; gene "ndufa11"; locus_tag "G4P62_011726"; orig_transcript_id "gnl|WGS:JAAVVJ|G4P62_T019369"; product "NADH:ubiquinone oxidoreductase subunit A11"; protein_id "KAF7203785.1"; exon_number "3";
CM025023.1	Genbank	CDS	35726557	35726666	.	+	2	gene_id "G4P62_011726"; transcript_id "gnl|WGS:JAAVVJ|G4P62_T019369"; gbkey "CDS"; gene "ndufa11"; locus_tag "G4P62_011726"; orig_transcript_id "gnl|WGS:JAAVVJ|G4P62_T019369"; product "NADH:ubiquinone oxidoreductase subunit A11"; protein_id "KAF7203785.1"; exon_number "4";
CM025023.1	Genbank	start_codon	35725617	35725619	.	+	0	gene_id "G4P62_011726"; transcript_id "gnl|WGS:JAAVVJ|G4P62_T019369"; gbkey "CDS"; gene "ndufa11"; locus_tag "G4P62_011726"; orig_transcript_id "gnl|WGS:JAAVVJ|G4P62_T019369"; product "NADH:ubiquinone oxidoreductase subunit A11"; protein_id "KAF7203785.1"; exon_number "1";
CM025023.1	Genbank	stop_codon	35726667	35726669	.	+	0	gene_id "G4P62_011726"; transcript_id "gnl|WGS:JAAVVJ|G4P62_T019369"; gbkey "CDS"; gene "ndufa11"; locus_tag "G4P62_011726"; orig_transcript_id "gnl|WGS:JAAVVJ|G4P62_T019369"; product "NADH:ubiquinone oxidoreductase subunit A11"; protein_id "KAF7203785.1"; exon_number "4";
CM025023.1	Genbank	gene	35727378	35731957	.	-	.	gene_id "G4P62_011727"; transcript_id ""; description "COMM domain-containing protein 2"; gbkey "Gene"; gene "commd2"; gene_biotype "protein_coding"; locus_tag "G4P62_011727";
CM025023.1	Genbank	transcript	35727378	35731957	.	-	.	gene_id "G4P62_011727"; transcript_id "gnl|WGS:JAAVVJ|G4P62_T019370"; gbkey "mRNA"; gene "commd2"; locus_tag "G4P62_011727"; orig_protein_id "gnl|WGS:JAAVVJ|G4P62_P019370"; orig_transcript_id "gnl|WGS:JAAVVJ|G4P62_T019370"; product "COMM domain containing 2"; transcript_biotype "mRNA";
CM025023.1	Genbank	exon	35731809	35731957	.	-	.	gene_id "G4P62_011727"; transcript_id "gnl|WGS:JAAVVJ|G4P62_T019370"; gene "commd2"; locus_tag "G4P62_011727"; orig_protein_id "gnl|WGS:JAAVVJ|G4P62_P019370"; orig_transcript_id "gnl|WGS:JAAVVJ|G4P62_T019370"; product "COMM domain containing 2"; transcript_biotype "mRNA"; exon_number "1";
CM025023.1	Genbank	exon	35728690	35728767	.	-	.	gene_id "G4P62_011727"; transcript_id "gnl|WGS:JAAVVJ|G4P62_T019370"; gene "commd2"; locus_tag "G4P62_011727"; orig_protein_id "gnl|WGS:JAAVVJ|G4P62_P019370"; orig_transcript_id "gnl|WGS:JAAVVJ|G4P62_T019370"; product "COMM domain containing 2"; transcript_biotype "mRNA"; exon_number "2";
CM025023.1	Genbank	exon	35728374	35728456	.	-	.	gene_id "G4P62_011727"; transcript_id "gnl|WGS:JAAVVJ|G4P62_T019370"; gene "commd2"; locus_tag "G4P62_011727"; orig_protein_id "gnl|WGS:JAAVVJ|G4P62_P019370"; orig_transcript_id "gnl|WGS:JAAVVJ|G4P62_T019370"; product "COMM domain containing 2"; transcript_biotype "mRNA"; exon_number "3";
CM025023.1	Genbank	exon	35728183	35728257	.	-	.	gene_id "G4P62_011727"; transcript_id "gnl|WGS:JAAVVJ|G4P62_T019370"; gene "commd2"; locus_tag "G4P62_011727"; orig_protein_id "gnl|WGS:JAAVVJ|G4P62_P019370"; orig_transcript_id "gnl|WGS:JAAVVJ|G4P62_T019370"; product "COMM domain containing 2"; transcript_biotype "mRNA"; exon_number "4";
CM025023.1	Genbank	exon	35728014	35728112	.	-	.	gene_id "G4P62_011727"; transcript_id "gnl|WGS:JAAVVJ|G4P62_T019370"; gene "commd2"; locus_tag "G4P62_011727"; orig_protein_id "gnl|WGS:JAAVVJ|G4P62_P019370"; orig_transcript_id "gnl|WGS:JAAVVJ|G4P62_T019370"; product "COMM domain containing 2"; transcript_biotype "mRNA"; exon_number "5";
CM025023.1	Genbank	exon	35727378	35727809	.	-	.	gene_id "G4P62_011727"; transcript_id "gnl|WGS:JAAVVJ|G4P62_T019370"; gene "commd2"; locus_tag "G4P62_011727"; orig_protein_id "gnl|WGS:JAAVVJ|G4P62_P019370"; orig_transcript_id "gnl|WGS:JAAVVJ|G4P62_T019370"; product "COMM domain containing 2"; transcript_biotype "mRNA"; exon_number "6";
CM025023.1	Genbank	CDS	35731809	35731878	.	-	0	gene_id "G4P62_011727"; transcript_id "gnl|WGS:JAAVVJ|G4P62_T019370"; gbkey "CDS"; gene "commd2"; locus_tag "G4P62_011727"; orig_transcript_id "gnl|WGS:JAAVVJ|G4P62_T019370"; product "COMM domain containing 2"; protein_id "KAF7203786.1"; exon_number "1";
CM025023.1	Genbank	CDS	35728690	35728767	.	-	2	gene_id "G4P62_011727"; transcript_id "gnl|WGS:JAAVVJ|G4P62_T019370"; gbkey "CDS"; gene "commd2"; locus_tag "G4P62_011727"; orig_transcript_id "gnl|WGS:JAAVVJ|G4P62_T019370"; product "COMM domain containing 2"; protein_id "KAF7203786.1"; exon_number "2";
CM025023.1	Genbank	CDS	35728374	35728456	.	-	2	gene_id "G4P62_011727"; transcript_id "gnl|WGS:JAAVVJ|G4P62_T019370"; gbkey "CDS"; gene "commd2"; locus_tag "G4P62_011727"; orig_transcript_id "gnl|WGS:JAAVVJ|G4P62_T019370"; product "COMM domain containing 2"; protein_id "KAF7203786.1"; exon_number "3";
CM025023.1	Genbank	CDS	35728183	35728257	.	-	0	gene_id "G4P62_011727"; transcript_id "gnl|WGS:JAAVVJ|G4P62_T019370"; gbkey "CDS"; gene "commd2"; locus_tag "G4P62_011727"; orig_transcript_id "gnl|WGS:JAAVVJ|G4P62_T019370"; product "COMM domain containing 2"; protein_id "KAF7203786.1"; exon_number "4";
CM025023.1	Genbank	CDS	35728014	35728112	.	-	0	gene_id "G4P62_011727"; transcript_id "gnl|WGS:JAAVVJ|G4P62_T019370"; gbkey "CDS"; gene "commd2"; locus_tag "G4P62_011727"; orig_transcript_id "gnl|WGS:JAAVVJ|G4P62_T019370"; product "COMM domain containing 2"; protein_id "KAF7203786.1"; exon_number "5";
CM025023.1	Genbank	CDS	35727615	35727809	.	-	0	gene_id "G4P62_011727"; transcript_id "gnl|WGS:JAAVVJ|G4P62_T019370"; gbkey "CDS"; gene "commd2"; locus_tag "G4P62_011727"; orig_transcript_id "gnl|WGS:JAAVVJ|G4P62_T019370"; product "COMM domain containing 2"; protein_id "KAF7203786.1"; exon_number "6";
CM025023.1	Genbank	start_codon	35731876	35731878	.	-	0	gene_id "G4P62_011727"; transcript_id "gnl|WGS:JAAVVJ|G4P62_T019370"; gbkey "CDS"; gene "commd2"; locus_tag "G4P62_011727"; orig_transcript_id "gnl|WGS:JAAVVJ|G4P62_T019370"; product "COMM domain containing 2"; protein_id "KAF7203786.1"; exon_number "1";
CM025023.1	Genbank	stop_codon	35727612	35727614	.	-	0	gene_id "G4P62_011727"; transcript_id "gnl|WGS:JAAVVJ|G4P62_T019370"; gbkey "CDS"; gene "commd2"; locus_tag "G4P62_011727"; orig_transcript_id "gnl|WGS:JAAVVJ|G4P62_T019370"; product "COMM domain containing 2"; protein_id "KAF7203786.1"; exon_number "6";
CM025023.1	Genbank	gene	35732397	35751121	.	-	.	gene_id "G4P62_011728"; transcript_id ""; description "lamin-B2"; gbkey "Gene"; gene "lmnb2"; gene_biotype "protein_coding"; locus_tag "G4P62_011728";
CM025023.1	Genbank	transcript	35732397	35751121	.	-	.	gene_id "G4P62_011728"; transcript_id "gnl|WGS:JAAVVJ|G4P62_T019371"; gbkey "mRNA"; gene "lmnb2"; locus_tag "G4P62_011728"; orig_protein_id "gnl|WGS:JAAVVJ|G4P62_P019371"; orig_transcript_id "gnl|WGS:JAAVVJ|G4P62_T019371"; product "lamin B2"; transcript_biotype "mRNA";
CM025023.1	Genbank	exon	35750705	35751121	.	-	.	gene_id "G4P62_011728"; transcript_id "gnl|WGS:JAAVVJ|G4P62_T019371"; gene "lmnb2"; locus_tag "G4P62_011728"; orig_protein_id "gnl|WGS:JAAVVJ|G4P62_P019371"; orig_transcript_id "gnl|WGS:JAAVVJ|G4P62_T019371"; product "lamin B2"; transcript_biotype "mRNA"; exon_number "1";
CM025023.1	Genbank	exon	35745853	35745989	.	-	.	gene_id "G4P62_011728"; transcript_id "gnl|WGS:JAAVVJ|G4P62_T019371"; gene "lmnb2"; locus_tag "G4P62_011728"; orig_protein_id "gnl|WGS:JAAVVJ|G4P62_P019371"; orig_transcript_id "gnl|WGS:JAAVVJ|G4P62_T019371"; product "lamin B2"; transcript_biotype "mRNA"; exon_number "2";
CM025023.1	Genbank	exon	35742362	35742518	.	-	.	gene_id "G4P62_011728"; transcript_id "gnl|WGS:JAAVVJ|G4P62_T019371"; gene "lmnb2"; locus_tag "G4P62_011728"; orig_protein_id "gnl|WGS:JAAVVJ|G4P62_P019371"; orig_transcript_id "gnl|WGS:JAAVVJ|G4P62_T019371"; product "lamin B2"; transcript_biotype "mRNA"; exon_number "3";
CM025023.1	Genbank	exon	35742004	35742129	.	-	.	gene_id "G4P62_011728"; transcript_id "gnl|WGS:JAAVVJ|G4P62_T019371"; gene "lmnb2"; locus_tag "G4P62_011728"; orig_protein_id "gnl|WGS:JAAVVJ|G4P62_P019371"; orig_transcript_id "gnl|WGS:JAAVVJ|G4P62_T019371"; product "lamin B2"; transcript_biotype "mRNA"; exon_number "4";
CM025023.1	Genbank	exon	35741602	35741700	.	-	.	gene_id "G4P62_011728"; transcript_id "gnl|WGS:JAAVVJ|G4P62_T019371"; gene "lmnb2"; locus_tag "G4P62_011728"; orig_protein_id "gnl|WGS:JAAVVJ|G4P62_P019371"; orig_transcript_id "gnl|WGS:JAAVVJ|G4P62_T019371"; product "lamin B2"; transcript_biotype "mRNA"; exon_number "5";
CM025023.1	Genbank	exon	35739144	35739215	.	-	.	gene_id "G4P62_011728"; transcript_id "gnl|WGS:JAAVVJ|G4P62_T019371"; gene "lmnb2"; locus_tag "G4P62_011728"; orig_protein_id "gnl|WGS:JAAVVJ|G4P62_P019371"; orig_transcript_id "gnl|WGS:JAAVVJ|G4P62_T019371"; product "lamin B2"; transcript_biotype "mRNA"; exon_number "6";
CM025023.1	Genbank	exon	35738942	35739067	.	-	.	gene_id "G4P62_011728"; transcript_id "gnl|WGS:JAAVVJ|G4P62_T019371"; gene "lmnb2"; locus_tag "G4P62_011728"; orig_protein_id "gnl|WGS:JAAVVJ|G4P62_P019371"; orig_transcript_id "gnl|WGS:JAAVVJ|G4P62_T019371"; product "lamin B2"; transcript_biotype "mRNA"; exon_number "7";
CM025023.1	Genbank	exon	35738316	35738536	.	-	.	gene_id "G4P62_011728"; transcript_id "gnl|WGS:JAAVVJ|G4P62_T019371"; gene "lmnb2"; locus_tag "G4P62_011728"; orig_protein_id "gnl|WGS:JAAVVJ|G4P62_P019371"; orig_transcript_id "gnl|WGS:JAAVVJ|G4P62_T019371"; product "lamin B2"; transcript_biotype "mRNA"; exon_number "8";
CM025023.1	Genbank	exon	35736189	35736438	.	-	.	gene_id "G4P62_011728"; transcript_id "gnl|WGS:JAAVVJ|G4P62_T019371"; gene "lmnb2"; locus_tag "G4P62_011728"; orig_protein_id "gnl|WGS:JAAVVJ|G4P62_P019371"; orig_transcript_id "gnl|WGS:JAAVVJ|G4P62_T019371"; product "lamin B2"; transcript_biotype "mRNA"; exon_number "9";
CM025023.1	Genbank	exon	35734521	35734628	.	-	.	gene_id "G4P62_011728"; transcript_id "gnl|WGS:JAAVVJ|G4P62_T019371"; gene "lmnb2"; locus_tag "G4P62_011728"; orig_protein_id "gnl|WGS:JAAVVJ|G4P62_P019371"; orig_transcript_id "gnl|WGS:JAAVVJ|G4P62_T019371"; product "lamin B2"; transcript_biotype "mRNA"; exon_number "10";
CM025023.1	Genbank	exon	35733926	35734045	.	-	.	gene_id "G4P62_011728"; transcript_id "gnl|WGS:JAAVVJ|G4P62_T019371"; gene "lmnb2"; locus_tag "G4P62_011728"; orig_protein_id "gnl|WGS:JAAVVJ|G4P62_P019371"; orig_transcript_id "gnl|WGS:JAAVVJ|G4P62_T019371"; product "lamin B2"; transcript_biotype "mRNA"; exon_number "11";
CM025023.1	Genbank	exon	35733766	35733846	.	-	.	gene_id "G4P62_011728"; transcript_id "gnl|WGS:JAAVVJ|G4P62_T019371"; gene "lmnb2"; locus_tag "G4P62_011728"; orig_protein_id "gnl|WGS:JAAVVJ|G4P62_P019371"; orig_transcript_id "gnl|WGS:JAAVVJ|G4P62_T019371"; product "lamin B2"; transcript_biotype "mRNA"; exon_number "12";
CM025023.1	Genbank	exon	35732397	35733661	.	-	.	gene_id "G4P62_011728"; transcript_id "gnl|WGS:JAAVVJ|G4P62_T019371"; gene "lmnb2"; locus_tag "G4P62_011728"; orig_protein_id "gnl|WGS:JAAVVJ|G4P62_P019371"; orig_transcript_id "gnl|WGS:JAAVVJ|G4P62_T019371"; product "lamin B2"; transcript_biotype "mRNA"; exon_number "13";
CM025023.1	Genbank	CDS	35750705	35750923	.	-	0	gene_id "G4P62_011728"; transcript_id "gnl|WGS:JAAVVJ|G4P62_T019371"; gbkey "CDS"; gene "lmnb2"; locus_tag "G4P62_011728"; orig_transcript_id "gnl|WGS:JAAVVJ|G4P62_T019371"; product "lamin B2"; protein_id "KAF7203787.1"; exon_number "1";
CM025023.1	Genbank	CDS	35745853	35745989	.	-	0	gene_id "G4P62_011728"; transcript_id "gnl|WGS:JAAVVJ|G4P62_T019371"; gbkey "CDS"; gene "lmnb2"; locus_tag "G4P62_011728"; orig_transcript_id "gnl|WGS:JAAVVJ|G4P62_T019371"; product "lamin B2"; protein_id "KAF7203787.1"; exon_number "2";
CM025023.1	Genbank	CDS	35742362	35742518	.	-	1	gene_id "G4P62_011728"; transcript_id "gnl|WGS:JAAVVJ|G4P62_T019371"; gbkey "CDS"; gene "lmnb2"; locus_tag "G4P62_011728"; orig_transcript_id "gnl|WGS:JAAVVJ|G4P62_T019371"; product "lamin B2"; protein_id "KAF7203787.1"; exon_number "3";
CM025023.1	Genbank	CDS	35742004	35742129	.	-	0	gene_id "G4P62_011728"; transcript_id "gnl|WGS:JAAVVJ|G4P62_T019371"; gbkey "CDS"; gene "lmnb2"; locus_tag "G4P62_011728"; orig_transcript_id "gnl|WGS:JAAVVJ|G4P62_T019371"; product "lamin B2"; protein_id "KAF7203787.1"; exon_number "4";
CM025023.1	Genbank	CDS	35741602	35741700	.	-	0	gene_id "G4P62_011728"; transcript_id "gnl|WGS:JAAVVJ|G4P62_T019371"; gbkey "CDS"; gene "lmnb2"; locus_tag "G4P62_011728"; orig_transcript_id "gnl|WGS:JAAVVJ|G4P62_T019371"; product "lamin B2"; protein_id "KAF7203787.1"; exon_number "5";
CM025023.1	Genbank	CDS	35739144	35739215	.	-	0	gene_id "G4P62_011728"; transcript_id "gnl|WGS:JAAVVJ|G4P62_T019371"; gbkey "CDS"; gene "lmnb2"; locus_tag "G4P62_011728"; orig_transcript_id "gnl|WGS:JAAVVJ|G4P62_T019371"; product "lamin B2"; protein_id "KAF7203787.1"; exon_number "6";
CM025023.1	Genbank	CDS	35738942	35739067	.	-	0	gene_id "G4P62_011728"; transcript_id "gnl|WGS:JAAVVJ|G4P62_T019371"; gbkey "CDS"; gene "lmnb2"; locus_tag "G4P62_011728"; orig_transcript_id "gnl|WGS:JAAVVJ|G4P62_T019371"; product "lamin B2"; protein_id "KAF7203787.1"; exon_number "7";
CM025023.1	Genbank	CDS	35738316	35738536	.	-	0	gene_id "G4P62_011728"; transcript_id "gnl|WGS:JAAVVJ|G4P62_T019371"; gbkey "CDS"; gene "lmnb2"; locus_tag "G4P62_011728"; orig_transcript_id "gnl|WGS:JAAVVJ|G4P62_T019371"; product "lamin B2"; protein_id "KAF7203787.1"; exon_number "8";
CM025023.1	Genbank	CDS	35736189	35736438	.	-	1	gene_id "G4P62_011728"; transcript_id "gnl|WGS:JAAVVJ|G4P62_T019371"; gbkey "CDS"; gene "lmnb2"; locus_tag "G4P62_011728"; orig_transcript_id "gnl|WGS:JAAVVJ|G4P62_T019371"; product "lamin B2"; protein_id "KAF7203787.1"; exon_number "9";
CM025023.1	Genbank	CDS	35734521	35734628	.	-	0	gene_id "G4P62_011728"; transcript_id "gnl|WGS:JAAVVJ|G4P62_T019371"; gbkey "CDS"; gene "lmnb2"; locus_tag "G4P62_011728"; orig_transcript_id "gnl|WGS:JAAVVJ|G4P62_T019371"; product "lamin B2"; protein_id "KAF7203787.1"; exon_number "10";
CM025023.1	Genbank	CDS	35733926	35734045	.	-	0	gene_id "G4P62_011728"; transcript_id "gnl|WGS:JAAVVJ|G4P62_T019371"; gbkey "CDS"; gene "lmnb2"; locus_tag "G4P62_011728"; orig_transcript_id "gnl|WGS:JAAVVJ|G4P62_T019371"; product "lamin B2"; protein_id "KAF7203787.1"; exon_number "11";
CM025023.1	Genbank	CDS	35733766	35733846	.	-	0	gene_id "G4P62_011728"; transcript_id "gnl|WGS:JAAVVJ|G4P62_T019371"; gbkey "CDS"; gene "lmnb2"; locus_tag "G4P62_011728"; orig_transcript_id "gnl|WGS:JAAVVJ|G4P62_T019371"; product "lamin B2"; protein_id "KAF7203787.1"; exon_number "12";
CM025023.1	Genbank	CDS	35733629	35733661	.	-	0	gene_id "G4P62_011728"; transcript_id "gnl|WGS:JAAVVJ|G4P62_T019371"; gbkey "CDS"; gene "lmnb2"; locus_tag "G4P62_011728"; orig_transcript_id "gnl|WGS:JAAVVJ|G4P62_T019371"; product "lamin B2"; protein_id "KAF7203787.1"; exon_number "13";
CM025023.1	Genbank	start_codon	35750921	35750923	.	-	0	gene_id "G4P62_011728"; transcript_id "gnl|WGS:JAAVVJ|G4P62_T019371"; gbkey "CDS"; gene "lmnb2"; locus_tag "G4P62_011728"; orig_transcript_id "gnl|WGS:JAAVVJ|G4P62_T019371"; product "lamin B2"; protein_id "KAF7203787.1"; exon_number "1";
CM025023.1	Genbank	stop_codon	35733626	35733628	.	-	0	gene_id "G4P62_011728"; transcript_id "gnl|WGS:JAAVVJ|G4P62_T019371"; gbkey "CDS"; gene "lmnb2"; locus_tag "G4P62_011728"; orig_transcript_id "gnl|WGS:JAAVVJ|G4P62_T019371"; product "lamin B2"; protein_id "KAF7203787.1"; exon_number "13";
CM025023.1	Genbank	gene	35760397	35764550	.	+	.	gene_id "G4P62_011729"; transcript_id ""; description "60S ribosomal protein L36"; gbkey "Gene"; gene "rpl36"; gene_biotype "protein_coding"; locus_tag "G4P62_011729"; partial "true";
CM025023.1	Genbank	transcript	35760397	35764550	.	+	.	gene_id "G4P62_011729"; transcript_id "gnl|WGS:JAAVVJ|G4P62_T019372"; gbkey "mRNA"; gene "rpl36"; locus_tag "G4P62_011729"; orig_protein_id "gnl|WGS:JAAVVJ|G4P62_P019372"; orig_transcript_id "gnl|WGS:JAAVVJ|G4P62_T019372"; partial "true"; product "ribosomal protein L36"; transcript_biotype "mRNA";
CM025023.1	Genbank	exon	35760397	35760505	.	+	.	gene_id "G4P62_011729"; transcript_id "gnl|WGS:JAAVVJ|G4P62_T019372"; gene "rpl36"; locus_tag "G4P62_011729"; orig_protein_id "gnl|WGS:JAAVVJ|G4P62_P019372"; orig_transcript_id "gnl|WGS:JAAVVJ|G4P62_T019372"; partial "true"; product "ribosomal protein L36"; transcript_biotype "mRNA"; exon_number "1";
CM025023.1	Genbank	exon	35761431	35761525	.	+	.	gene_id "G4P62_011729"; transcript_id "gnl|WGS:JAAVVJ|G4P62_T019372"; gene "rpl36"; locus_tag "G4P62_011729"; orig_protein_id "gnl|WGS:JAAVVJ|G4P62_P019372"; orig_transcript_id "gnl|WGS:JAAVVJ|G4P62_T019372"; partial "true"; product "ribosomal protein L36"; transcript_biotype "mRNA"; exon_number "2";
CM025023.1	Genbank	exon	35761663	35761797	.	+	.	gene_id "G4P62_011729"; transcript_id "gnl|WGS:JAAVVJ|G4P62_T019372"; gene "rpl36"; locus_tag "G4P62_011729"; orig_protein_id "gnl|WGS:JAAVVJ|G4P62_P019372"; orig_transcript_id "gnl|WGS:JAAVVJ|G4P62_T019372"; partial "true"; product "ribosomal protein L36"; transcript_biotype "mRNA"; exon_number "3";
CM025023.1	Genbank	exon	35764426	35764550	.	+	.	gene_id "G4P62_011729"; transcript_id "gnl|WGS:JAAVVJ|G4P62_T019372"; gene "rpl36"; locus_tag "G4P62_011729"; orig_protein_id "gnl|WGS:JAAVVJ|G4P62_P019372"; orig_transcript_id "gnl|WGS:JAAVVJ|G4P62_T019372"; partial "true"; product "ribosomal protein L36"; transcript_biotype "mRNA"; exon_number "4";
CM025023.1	Genbank	CDS	35760397	35760505	.	+	0	gene_id "G4P62_011729"; transcript_id "gnl|WGS:JAAVVJ|G4P62_T019372"; gbkey "CDS"; gene "rpl36"; locus_tag "G4P62_011729"; orig_transcript_id "gnl|WGS:JAAVVJ|G4P62_T019372"; partial "true"; product "ribosomal protein L36"; protein_id "KAF7203788.1"; exon_number "1";
CM025023.1	Genbank	CDS	35761431	35761525	.	+	2	gene_id "G4P62_011729"; transcript_id "gnl|WGS:JAAVVJ|G4P62_T019372"; gbkey "CDS"; gene "rpl36"; locus_tag "G4P62_011729"; orig_transcript_id "gnl|WGS:JAAVVJ|G4P62_T019372"; partial "true"; product "ribosomal protein L36"; protein_id "KAF7203788.1"; exon_number "2";
CM025023.1	Genbank	CDS	35761663	35761797	.	+	0	gene_id "G4P62_011729"; transcript_id "gnl|WGS:JAAVVJ|G4P62_T019372"; gbkey "CDS"; gene "rpl36"; locus_tag "G4P62_011729"; orig_transcript_id "gnl|WGS:JAAVVJ|G4P62_T019372"; partial "true"; product "ribosomal protein L36"; protein_id "KAF7203788.1"; exon_number "3";
CM025023.1	Genbank	CDS	35764426	35764512	.	+	0	gene_id "G4P62_011729"; transcript_id "gnl|WGS:JAAVVJ|G4P62_T019372"; gbkey "CDS"; gene "rpl36"; locus_tag "G4P62_011729"; orig_transcript_id "gnl|WGS:JAAVVJ|G4P62_T019372"; partial "true"; product "ribosomal protein L36"; protein_id "KAF7203788.1"; exon_number "4";
CM025023.1	Genbank	start_codon	35760397	35760399	.	+	0	gene_id "G4P62_011729"; transcript_id "gnl|WGS:JAAVVJ|G4P62_T019372"; gbkey "CDS"; gene "rpl36"; locus_tag "G4P62_011729"; orig_transcript_id "gnl|WGS:JAAVVJ|G4P62_T019372"; partial "true"; product "ribosomal protein L36"; protein_id "KAF7203788.1"; exon_number "1";
CM025023.1	Genbank	stop_codon	35764513	35764515	.	+	0	gene_id "G4P62_011729"; transcript_id "gnl|WGS:JAAVVJ|G4P62_T019372"; gbkey "CDS"; gene "rpl36"; locus_tag "G4P62_011729"; orig_transcript_id "gnl|WGS:JAAVVJ|G4P62_T019372"; partial "true"; product "ribosomal protein L36"; protein_id "KAF7203788.1"; exon_number "4";
CM025023.1	Genbank	gene	35766533	35773342	.	+	.	gene_id "G4P62_011730"; transcript_id ""; description "retinal rod rhodopsin-sensitive cGMP"; gbkey "Gene"; gene "pde6d"; gene_biotype "protein_coding"; locus_tag "G4P62_011730";
CM025023.1	Genbank	transcript	35766533	35773342	.	+	.	gene_id "G4P62_011730"; transcript_id "gnl|WGS:JAAVVJ|G4P62_T019373"; gbkey "mRNA"; gene "pde6d"; locus_tag "G4P62_011730"; orig_protein_id "gnl|WGS:JAAVVJ|G4P62_P019373"; orig_transcript_id "gnl|WGS:JAAVVJ|G4P62_T019373"; product "phosphodiesterase 6D"; transcript_biotype "mRNA";
CM025023.1	Genbank	exon	35766533	35766841	.	+	.	gene_id "G4P62_011730"; transcript_id "gnl|WGS:JAAVVJ|G4P62_T019373"; gene "pde6d"; locus_tag "G4P62_011730"; orig_protein_id "gnl|WGS:JAAVVJ|G4P62_P019373"; orig_transcript_id "gnl|WGS:JAAVVJ|G4P62_T019373"; product "phosphodiesterase 6D"; transcript_biotype "mRNA"; exon_number "1";
CM025023.1	Genbank	exon	35768354	35768442	.	+	.	gene_id "G4P62_011730"; transcript_id "gnl|WGS:JAAVVJ|G4P62_T019373"; gene "pde6d"; locus_tag "G4P62_011730"; orig_protein_id "gnl|WGS:JAAVVJ|G4P62_P019373"; orig_transcript_id "gnl|WGS:JAAVVJ|G4P62_T019373"; product "phosphodiesterase 6D"; transcript_biotype "mRNA"; exon_number "2";
CM025023.1	Genbank	exon	35769195	35769320	.	+	.	gene_id "G4P62_011730"; transcript_id "gnl|WGS:JAAVVJ|G4P62_T019373"; gene "pde6d"; locus_tag "G4P62_011730"; orig_protein_id "gnl|WGS:JAAVVJ|G4P62_P019373"; orig_transcript_id "gnl|WGS:JAAVVJ|G4P62_T019373"; product "phosphodiesterase 6D"; transcript_biotype "mRNA"; exon_number "3";
CM025023.1	Genbank	exon	35771012	35771117	.	+	.	gene_id "G4P62_011730"; transcript_id "gnl|WGS:JAAVVJ|G4P62_T019373"; gene "pde6d"; locus_tag "G4P62_011730"; orig_protein_id "gnl|WGS:JAAVVJ|G4P62_P019373"; orig_transcript_id "gnl|WGS:JAAVVJ|G4P62_T019373"; product "phosphodiesterase 6D"; transcript_biotype "mRNA"; exon_number "4";
CM025023.1	Genbank	exon	35772396	35773342	.	+	.	gene_id "G4P62_011730"; transcript_id "gnl|WGS:JAAVVJ|G4P62_T019373"; gene "pde6d"; locus_tag "G4P62_011730"; orig_protein_id "gnl|WGS:JAAVVJ|G4P62_P019373"; orig_transcript_id "gnl|WGS:JAAVVJ|G4P62_T019373"; product "phosphodiesterase 6D"; transcript_biotype "mRNA"; exon_number "5";
CM025023.1	Genbank	CDS	35766792	35766841	.	+	0	gene_id "G4P62_011730"; transcript_id "gnl|WGS:JAAVVJ|G4P62_T019373"; gbkey "CDS"; gene "pde6d"; locus_tag "G4P62_011730"; orig_transcript_id "gnl|WGS:JAAVVJ|G4P62_T019373"; product "phosphodiesterase 6D"; protein_id "KAF7203789.1"; exon_number "1";
CM025023.1	Genbank	CDS	35768354	35768442	.	+	1	gene_id "G4P62_011730"; transcript_id "gnl|WGS:JAAVVJ|G4P62_T019373"; gbkey "CDS"; gene "pde6d"; locus_tag "G4P62_011730"; orig_transcript_id "gnl|WGS:JAAVVJ|G4P62_T019373"; product "phosphodiesterase 6D"; protein_id "KAF7203789.1"; exon_number "2";
CM025023.1	Genbank	CDS	35769195	35769320	.	+	2	gene_id "G4P62_011730"; transcript_id "gnl|WGS:JAAVVJ|G4P62_T019373"; gbkey "CDS"; gene "pde6d"; locus_tag "G4P62_011730"; orig_transcript_id "gnl|WGS:JAAVVJ|G4P62_T019373"; product "phosphodiesterase 6D"; protein_id "KAF7203789.1"; exon_number "3";
CM025023.1	Genbank	CDS	35771012	35771117	.	+	2	gene_id "G4P62_011730"; transcript_id "gnl|WGS:JAAVVJ|G4P62_T019373"; gbkey "CDS"; gene "pde6d"; locus_tag "G4P62_011730"; orig_transcript_id "gnl|WGS:JAAVVJ|G4P62_T019373"; product "phosphodiesterase 6D"; protein_id "KAF7203789.1"; exon_number "4";
CM025023.1	Genbank	CDS	35772396	35772474	.	+	1	gene_id "G4P62_011730"; transcript_id "gnl|WGS:JAAVVJ|G4P62_T019373"; gbkey "CDS"; gene "pde6d"; locus_tag "G4P62_011730"; orig_transcript_id "gnl|WGS:JAAVVJ|G4P62_T019373"; product "phosphodiesterase 6D"; protein_id "KAF7203789.1"; exon_number "5";
CM025023.1	Genbank	start_codon	35766792	35766794	.	+	0	gene_id "G4P62_011730"; transcript_id "gnl|WGS:JAAVVJ|G4P62_T019373"; gbkey "CDS"; gene "pde6d"; locus_tag "G4P62_011730"; orig_transcript_id "gnl|WGS:JAAVVJ|G4P62_T019373"; product "phosphodiesterase 6D"; protein_id "KAF7203789.1"; exon_number "1";
CM025023.1	Genbank	stop_codon	35772475	35772477	.	+	0	gene_id "G4P62_011730"; transcript_id "gnl|WGS:JAAVVJ|G4P62_T019373"; gbkey "CDS"; gene "pde6d"; locus_tag "G4P62_011730"; orig_transcript_id "gnl|WGS:JAAVVJ|G4P62_T019373"; product "phosphodiesterase 6D"; protein_id "KAF7203789.1"; exon_number "5";
CM025023.1	Genbank	gene	35774456	35786839	.	+	.	gene_id "G4P62_011731"; transcript_id ""; description "leucine-rich repeat-containing protein 40"; gbkey "Gene"; gene "lrrc40"; gene_biotype "protein_coding"; locus_tag "G4P62_011731";
CM025023.1	Genbank	transcript	35774456	35786839	.	+	.	gene_id "G4P62_011731"; transcript_id "gnl|WGS:JAAVVJ|G4P62_T019374"; gbkey "mRNA"; gene "lrrc40"; locus_tag "G4P62_011731"; orig_protein_id "gnl|WGS:JAAVVJ|G4P62_P019374"; orig_transcript_id "gnl|WGS:JAAVVJ|G4P62_T019374"; product "leucine rich repeat containing 40"; transcript_biotype "mRNA";
CM025023.1	Genbank	exon	35774456	35774712	.	+	.	gene_id "G4P62_011731"; transcript_id "gnl|WGS:JAAVVJ|G4P62_T019374"; gene "lrrc40"; locus_tag "G4P62_011731"; orig_protein_id "gnl|WGS:JAAVVJ|G4P62_P019374"; orig_transcript_id "gnl|WGS:JAAVVJ|G4P62_T019374"; product "leucine rich repeat containing 40"; transcript_biotype "mRNA"; exon_number "1";
CM025023.1	Genbank	exon	35775686	35775864	.	+	.	gene_id "G4P62_011731"; transcript_id "gnl|WGS:JAAVVJ|G4P62_T019374"; gene "lrrc40"; locus_tag "G4P62_011731"; orig_protein_id "gnl|WGS:JAAVVJ|G4P62_P019374"; orig_transcript_id "gnl|WGS:JAAVVJ|G4P62_T019374"; product "leucine rich repeat containing 40"; transcript_biotype "mRNA"; exon_number "2";
CM025023.1	Genbank	exon	35776071	35776144	.	+	.	gene_id "G4P62_011731"; transcript_id "gnl|WGS:JAAVVJ|G4P62_T019374"; gene "lrrc40"; locus_tag "G4P62_011731"; orig_protein_id "gnl|WGS:JAAVVJ|G4P62_P019374"; orig_transcript_id "gnl|WGS:JAAVVJ|G4P62_T019374"; product "leucine rich repeat containing 40"; transcript_biotype "mRNA"; exon_number "3";
CM025023.1	Genbank	exon	35776244	35776373	.	+	.	gene_id "G4P62_011731"; transcript_id "gnl|WGS:JAAVVJ|G4P62_T019374"; gene "lrrc40"; locus_tag "G4P62_011731"; orig_protein_id "gnl|WGS:JAAVVJ|G4P62_P019374"; orig_transcript_id "gnl|WGS:JAAVVJ|G4P62_T019374"; product "leucine rich repeat containing 40"; transcript_biotype "mRNA"; exon_number "4";
CM025023.1	Genbank	exon	35777091	35777214	.	+	.	gene_id "G4P62_011731"; transcript_id "gnl|WGS:JAAVVJ|G4P62_T019374"; gene "lrrc40"; locus_tag "G4P62_011731"; orig_protein_id "gnl|WGS:JAAVVJ|G4P62_P019374"; orig_transcript_id "gnl|WGS:JAAVVJ|G4P62_T019374"; product "leucine rich repeat containing 40"; transcript_biotype "mRNA"; exon_number "5";
CM025023.1	Genbank	exon	35778194	35778333	.	+	.	gene_id "G4P62_011731"; transcript_id "gnl|WGS:JAAVVJ|G4P62_T019374"; gene "lrrc40"; locus_tag "G4P62_011731"; orig_protein_id "gnl|WGS:JAAVVJ|G4P62_P019374"; orig_transcript_id "gnl|WGS:JAAVVJ|G4P62_T019374"; product "leucine rich repeat containing 40"; transcript_biotype "mRNA"; exon_number "6";
CM025023.1	Genbank	exon	35778422	35778594	.	+	.	gene_id "G4P62_011731"; transcript_id "gnl|WGS:JAAVVJ|G4P62_T019374"; gene "lrrc40"; locus_tag "G4P62_011731"; orig_protein_id "gnl|WGS:JAAVVJ|G4P62_P019374"; orig_transcript_id "gnl|WGS:JAAVVJ|G4P62_T019374"; product "leucine rich repeat containing 40"; transcript_biotype "mRNA"; exon_number "7";
CM025023.1	Genbank	exon	35778813	35778903	.	+	.	gene_id "G4P62_011731"; transcript_id "gnl|WGS:JAAVVJ|G4P62_T019374"; gene "lrrc40"; locus_tag "G4P62_011731"; orig_protein_id "gnl|WGS:JAAVVJ|G4P62_P019374"; orig_transcript_id "gnl|WGS:JAAVVJ|G4P62_T019374"; product "leucine rich repeat containing 40"; transcript_biotype "mRNA"; exon_number "8";
CM025023.1	Genbank	exon	35780537	35780582	.	+	.	gene_id "G4P62_011731"; transcript_id "gnl|WGS:JAAVVJ|G4P62_T019374"; gene "lrrc40"; locus_tag "G4P62_011731"; orig_protein_id "gnl|WGS:JAAVVJ|G4P62_P019374"; orig_transcript_id "gnl|WGS:JAAVVJ|G4P62_T019374"; product "leucine rich repeat containing 40"; transcript_biotype "mRNA"; exon_number "9";
CM025023.1	Genbank	exon	35782593	35782695	.	+	.	gene_id "G4P62_011731"; transcript_id "gnl|WGS:JAAVVJ|G4P62_T019374"; gene "lrrc40"; locus_tag "G4P62_011731"; orig_protein_id "gnl|WGS:JAAVVJ|G4P62_P019374"; orig_transcript_id "gnl|WGS:JAAVVJ|G4P62_T019374"; product "leucine rich repeat containing 40"; transcript_biotype "mRNA"; exon_number "10";
CM025023.1	Genbank	exon	35783315	35783422	.	+	.	gene_id "G4P62_011731"; transcript_id "gnl|WGS:JAAVVJ|G4P62_T019374"; gene "lrrc40"; locus_tag "G4P62_011731"; orig_protein_id "gnl|WGS:JAAVVJ|G4P62_P019374"; orig_transcript_id "gnl|WGS:JAAVVJ|G4P62_T019374"; product "leucine rich repeat containing 40"; transcript_biotype "mRNA"; exon_number "11";
CM025023.1	Genbank	exon	35783497	35783604	.	+	.	gene_id "G4P62_011731"; transcript_id "gnl|WGS:JAAVVJ|G4P62_T019374"; gene "lrrc40"; locus_tag "G4P62_011731"; orig_protein_id "gnl|WGS:JAAVVJ|G4P62_P019374"; orig_transcript_id "gnl|WGS:JAAVVJ|G4P62_T019374"; product "leucine rich repeat containing 40"; transcript_biotype "mRNA"; exon_number "12";
CM025023.1	Genbank	exon	35783766	35783843	.	+	.	gene_id "G4P62_011731"; transcript_id "gnl|WGS:JAAVVJ|G4P62_T019374"; gene "lrrc40"; locus_tag "G4P62_011731"; orig_protein_id "gnl|WGS:JAAVVJ|G4P62_P019374"; orig_transcript_id "gnl|WGS:JAAVVJ|G4P62_T019374"; product "leucine rich repeat containing 40"; transcript_biotype "mRNA"; exon_number "13";
CM025023.1	Genbank	exon	35785280	35785465	.	+	.	gene_id "G4P62_011731"; transcript_id "gnl|WGS:JAAVVJ|G4P62_T019374"; gene "lrrc40"; locus_tag "G4P62_011731"; orig_protein_id "gnl|WGS:JAAVVJ|G4P62_P019374"; orig_transcript_id "gnl|WGS:JAAVVJ|G4P62_T019374"; product "leucine rich repeat containing 40"; transcript_biotype "mRNA"; exon_number "14";
CM025023.1	Genbank	exon	35786529	35786839	.	+	.	gene_id "G4P62_011731"; transcript_id "gnl|WGS:JAAVVJ|G4P62_T019374"; gene "lrrc40"; locus_tag "G4P62_011731"; orig_protein_id "gnl|WGS:JAAVVJ|G4P62_P019374"; orig_transcript_id "gnl|WGS:JAAVVJ|G4P62_T019374"; product "leucine rich repeat containing 40"; transcript_biotype "mRNA"; exon_number "15";
CM025023.1	Genbank	CDS	35774568	35774712	.	+	0	gene_id "G4P62_011731"; transcript_id "gnl|WGS:JAAVVJ|G4P62_T019374"; gbkey "CDS"; gene "lrrc40"; locus_tag "G4P62_011731"; orig_transcript_id "gnl|WGS:JAAVVJ|G4P62_T019374"; product "leucine rich repeat containing 40"; protein_id "KAF7203790.1"; exon_number "1";
CM025023.1	Genbank	CDS	35775686	35775864	.	+	2	gene_id "G4P62_011731"; transcript_id "gnl|WGS:JAAVVJ|G4P62_T019374"; gbkey "CDS"; gene "lrrc40"; locus_tag "G4P62_011731"; orig_transcript_id "gnl|WGS:JAAVVJ|G4P62_T019374"; product "leucine rich repeat containing 40"; protein_id "KAF7203790.1"; exon_number "2";
CM025023.1	Genbank	CDS	35776071	35776144	.	+	0	gene_id "G4P62_011731"; transcript_id "gnl|WGS:JAAVVJ|G4P62_T019374"; gbkey "CDS"; gene "lrrc40"; locus_tag "G4P62_011731"; orig_transcript_id "gnl|WGS:JAAVVJ|G4P62_T019374"; product "leucine rich repeat containing 40"; protein_id "KAF7203790.1"; exon_number "3";
CM025023.1	Genbank	CDS	35776244	35776373	.	+	1	gene_id "G4P62_011731"; transcript_id "gnl|WGS:JAAVVJ|G4P62_T019374"; gbkey "CDS"; gene "lrrc40"; locus_tag "G4P62_011731"; orig_transcript_id "gnl|WGS:JAAVVJ|G4P62_T019374"; product "leucine rich repeat containing 40"; protein_id "KAF7203790.1"; exon_number "4";
CM025023.1	Genbank	CDS	35777091	35777214	.	+	0	gene_id "G4P62_011731"; transcript_id "gnl|WGS:JAAVVJ|G4P62_T019374"; gbkey "CDS"; gene "lrrc40"; locus_tag "G4P62_011731"; orig_transcript_id "gnl|WGS:JAAVVJ|G4P62_T019374"; product "leucine rich repeat containing 40"; protein_id "KAF7203790.1"; exon_number "5";
CM025023.1	Genbank	CDS	35778194	35778333	.	+	2	gene_id "G4P62_011731"; transcript_id "gnl|WGS:JAAVVJ|G4P62_T019374"; gbkey "CDS"; gene "lrrc40"; locus_tag "G4P62_011731"; orig_transcript_id "gnl|WGS:JAAVVJ|G4P62_T019374"; product "leucine rich repeat containing 40"; protein_id "KAF7203790.1"; exon_number "6";
CM025023.1	Genbank	CDS	35778422	35778594	.	+	0	gene_id "G4P62_011731"; transcript_id "gnl|WGS:JAAVVJ|G4P62_T019374"; gbkey "CDS"; gene "lrrc40"; locus_tag "G4P62_011731"; orig_transcript_id "gnl|WGS:JAAVVJ|G4P62_T019374"; product "leucine rich repeat containing 40"; protein_id "KAF7203790.1"; exon_number "7";
CM025023.1	Genbank	CDS	35778813	35778903	.	+	1	gene_id "G4P62_011731"; transcript_id "gnl|WGS:JAAVVJ|G4P62_T019374"; gbkey "CDS"; gene "lrrc40"; locus_tag "G4P62_011731"; orig_transcript_id "gnl|WGS:JAAVVJ|G4P62_T019374"; product "leucine rich repeat containing 40"; protein_id "KAF7203790.1"; exon_number "8";
CM025023.1	Genbank	CDS	35780537	35780582	.	+	0	gene_id "G4P62_011731"; transcript_id "gnl|WGS:JAAVVJ|G4P62_T019374"; gbkey "CDS"; gene "lrrc40"; locus_tag "G4P62_011731"; orig_transcript_id "gnl|WGS:JAAVVJ|G4P62_T019374"; product "leucine rich repeat containing 40"; protein_id "KAF7203790.1"; exon_number "9";
CM025023.1	Genbank	CDS	35782593	35782695	.	+	2	gene_id "G4P62_011731"; transcript_id "gnl|WGS:JAAVVJ|G4P62_T019374"; gbkey "CDS"; gene "lrrc40"; locus_tag "G4P62_011731"; orig_transcript_id "gnl|WGS:JAAVVJ|G4P62_T019374"; product "leucine rich repeat containing 40"; protein_id "KAF7203790.1"; exon_number "10";
CM025023.1	Genbank	CDS	35783315	35783422	.	+	1	gene_id "G4P62_011731"; transcript_id "gnl|WGS:JAAVVJ|G4P62_T019374"; gbkey "CDS"; gene "lrrc40"; locus_tag "G4P62_011731"; orig_transcript_id "gnl|WGS:JAAVVJ|G4P62_T019374"; product "leucine rich repeat containing 40"; protein_id "KAF7203790.1"; exon_number "11";
CM025023.1	Genbank	CDS	35783497	35783604	.	+	1	gene_id "G4P62_011731"; transcript_id "gnl|WGS:JAAVVJ|G4P62_T019374"; gbkey "CDS"; gene "lrrc40"; locus_tag "G4P62_011731"; orig_transcript_id "gnl|WGS:JAAVVJ|G4P62_T019374"; product "leucine rich repeat containing 40"; protein_id "KAF7203790.1"; exon_number "12";
CM025023.1	Genbank	CDS	35783766	35783843	.	+	1	gene_id "G4P62_011731"; transcript_id "gnl|WGS:JAAVVJ|G4P62_T019374"; gbkey "CDS"; gene "lrrc40"; locus_tag "G4P62_011731"; orig_transcript_id "gnl|WGS:JAAVVJ|G4P62_T019374"; product "leucine rich repeat containing 40"; protein_id "KAF7203790.1"; exon_number "13";
CM025023.1	Genbank	CDS	35785280	35785465	.	+	1	gene_id "G4P62_011731"; transcript_id "gnl|WGS:JAAVVJ|G4P62_T019374"; gbkey "CDS"; gene "lrrc40"; locus_tag "G4P62_011731"; orig_transcript_id "gnl|WGS:JAAVVJ|G4P62_T019374"; product "leucine rich repeat containing 40"; protein_id "KAF7203790.1"; exon_number "14";
CM025023.1	Genbank	CDS	35786529	35786631	.	+	1	gene_id "G4P62_011731"; transcript_id "gnl|WGS:JAAVVJ|G4P62_T019374"; gbkey "CDS"; gene "lrrc40"; locus_tag "G4P62_011731"; orig_transcript_id "gnl|WGS:JAAVVJ|G4P62_T019374"; product "leucine rich repeat containing 40"; protein_id "KAF7203790.1"; exon_number "15";
CM025023.1	Genbank	start_codon	35774568	35774570	.	+	0	gene_id "G4P62_011731"; transcript_id "gnl|WGS:JAAVVJ|G4P62_T019374"; gbkey "CDS"; gene "lrrc40"; locus_tag "G4P62_011731"; orig_transcript_id "gnl|WGS:JAAVVJ|G4P62_T019374"; product "leucine rich repeat containing 40"; protein_id "KAF7203790.1"; exon_number "1";
CM025023.1	Genbank	stop_codon	35786632	35786634	.	+	0	gene_id "G4P62_011731"; transcript_id "gnl|WGS:JAAVVJ|G4P62_T019374"; gbkey "CDS"; gene "lrrc40"; locus_tag "G4P62_011731"; orig_transcript_id "gnl|WGS:JAAVVJ|G4P62_T019374"; product "leucine rich repeat containing 40"; protein_id "KAF7203790.1"; exon_number "15";
CM025023.1	Genbank	gene	35787876	35795301	.	+	.	gene_id "G4P62_011732"; transcript_id ""; description "uncharacterized protein LOC107387327"; gbkey "Gene"; gene_biotype "protein_coding"; locus_tag "G4P62_011732"; note "LOC107387327";
CM025023.1	Genbank	transcript	35787876	35795301	.	+	.	gene_id "G4P62_011732"; transcript_id "gnl|WGS:JAAVVJ|G4P62_T019375"; gbkey "mRNA"; locus_tag "G4P62_011732"; orig_protein_id "gnl|WGS:JAAVVJ|G4P62_P019375"; orig_transcript_id "gnl|WGS:JAAVVJ|G4P62_T019375"; product "putative LOC107387327-like protein"; transcript_biotype "mRNA";
CM025023.1	Genbank	exon	35787876	35789709	.	+	.	gene_id "G4P62_011732"; transcript_id "gnl|WGS:JAAVVJ|G4P62_T019375"; locus_tag "G4P62_011732"; orig_protein_id "gnl|WGS:JAAVVJ|G4P62_P019375"; orig_transcript_id "gnl|WGS:JAAVVJ|G4P62_T019375"; product "putative LOC107387327-like protein"; transcript_biotype "mRNA"; exon_number "1";
CM025023.1	Genbank	exon	35789958	35790130	.	+	.	gene_id "G4P62_011732"; transcript_id "gnl|WGS:JAAVVJ|G4P62_T019375"; locus_tag "G4P62_011732"; orig_protein_id "gnl|WGS:JAAVVJ|G4P62_P019375"; orig_transcript_id "gnl|WGS:JAAVVJ|G4P62_T019375"; product "putative LOC107387327-like protein"; transcript_biotype "mRNA"; exon_number "2";
CM025023.1	Genbank	exon	35791482	35791626	.	+	.	gene_id "G4P62_011732"; transcript_id "gnl|WGS:JAAVVJ|G4P62_T019375"; locus_tag "G4P62_011732"; orig_protein_id "gnl|WGS:JAAVVJ|G4P62_P019375"; orig_transcript_id "gnl|WGS:JAAVVJ|G4P62_T019375"; product "putative LOC107387327-like protein"; transcript_biotype "mRNA"; exon_number "3";
CM025023.1	Genbank	exon	35791724	35792014	.	+	.	gene_id "G4P62_011732"; transcript_id "gnl|WGS:JAAVVJ|G4P62_T019375"; locus_tag "G4P62_011732"; orig_protein_id "gnl|WGS:JAAVVJ|G4P62_P019375"; orig_transcript_id "gnl|WGS:JAAVVJ|G4P62_T019375"; product "putative LOC107387327-like protein"; transcript_biotype "mRNA"; exon_number "4";
CM025023.1	Genbank	exon	35794206	35795301	.	+	.	gene_id "G4P62_011732"; transcript_id "gnl|WGS:JAAVVJ|G4P62_T019375"; locus_tag "G4P62_011732"; orig_protein_id "gnl|WGS:JAAVVJ|G4P62_P019375"; orig_transcript_id "gnl|WGS:JAAVVJ|G4P62_T019375"; product "putative LOC107387327-like protein"; transcript_biotype "mRNA"; exon_number "5";
CM025023.1	Genbank	CDS	35788294	35789709	.	+	0	gene_id "G4P62_011732"; transcript_id "gnl|WGS:JAAVVJ|G4P62_T019375"; gbkey "CDS"; locus_tag "G4P62_011732"; orig_transcript_id "gnl|WGS:JAAVVJ|G4P62_T019375"; product "putative LOC107387327-like protein"; protein_id "KAF7203791.1"; exon_number "1";
CM025023.1	Genbank	CDS	35789958	35790130	.	+	0	gene_id "G4P62_011732"; transcript_id "gnl|WGS:JAAVVJ|G4P62_T019375"; gbkey "CDS"; locus_tag "G4P62_011732"; orig_transcript_id "gnl|WGS:JAAVVJ|G4P62_T019375"; product "putative LOC107387327-like protein"; protein_id "KAF7203791.1"; exon_number "2";
CM025023.1	Genbank	CDS	35791482	35791626	.	+	1	gene_id "G4P62_011732"; transcript_id "gnl|WGS:JAAVVJ|G4P62_T019375"; gbkey "CDS"; locus_tag "G4P62_011732"; orig_transcript_id "gnl|WGS:JAAVVJ|G4P62_T019375"; product "putative LOC107387327-like protein"; protein_id "KAF7203791.1"; exon_number "3";
CM025023.1	Genbank	CDS	35791724	35792014	.	+	0	gene_id "G4P62_011732"; transcript_id "gnl|WGS:JAAVVJ|G4P62_T019375"; gbkey "CDS"; locus_tag "G4P62_011732"; orig_transcript_id "gnl|WGS:JAAVVJ|G4P62_T019375"; product "putative LOC107387327-like protein"; protein_id "KAF7203791.1"; exon_number "4";
CM025023.1	Genbank	CDS	35794206	35794352	.	+	0	gene_id "G4P62_011732"; transcript_id "gnl|WGS:JAAVVJ|G4P62_T019375"; gbkey "CDS"; locus_tag "G4P62_011732"; orig_transcript_id "gnl|WGS:JAAVVJ|G4P62_T019375"; product "putative LOC107387327-like protein"; protein_id "KAF7203791.1"; exon_number "5";
CM025023.1	Genbank	start_codon	35788294	35788296	.	+	0	gene_id "G4P62_011732"; transcript_id "gnl|WGS:JAAVVJ|G4P62_T019375"; gbkey "CDS"; locus_tag "G4P62_011732"; orig_transcript_id "gnl|WGS:JAAVVJ|G4P62_T019375"; product "putative LOC107387327-like protein"; protein_id "KAF7203791.1"; exon_number "1";
CM025023.1	Genbank	stop_codon	35794353	35794355	.	+	0	gene_id "G4P62_011732"; transcript_id "gnl|WGS:JAAVVJ|G4P62_T019375"; gbkey "CDS"; locus_tag "G4P62_011732"; orig_transcript_id "gnl|WGS:JAAVVJ|G4P62_T019375"; product "putative LOC107387327-like protein"; protein_id "KAF7203791.1"; exon_number "5";
CM025023.1	Genbank	gene	35836683	35839941	.	-	.	gene_id "G4P62_011733"; transcript_id ""; description "probable ATP-dependent RNA helicase DDX10"; gbkey "Gene"; gene "ddx10"; gene_biotype "protein_coding"; locus_tag "G4P62_011733";
CM025023.1	Genbank	transcript	35836683	35839941	.	-	.	gene_id "G4P62_011733"; transcript_id "gnl|WGS:JAAVVJ|G4P62_T019376"; gbkey "mRNA"; gene "ddx10"; locus_tag "G4P62_011733"; orig_protein_id "gnl|WGS:JAAVVJ|G4P62_P019376"; orig_transcript_id "gnl|WGS:JAAVVJ|G4P62_T019376"; product "DEAD-box helicase 10"; transcript_biotype "mRNA";
CM025023.1	Genbank	exon	35838520	35839941	.	-	.	gene_id "G4P62_011733"; transcript_id "gnl|WGS:JAAVVJ|G4P62_T019376"; gene "ddx10"; locus_tag "G4P62_011733"; orig_protein_id "gnl|WGS:JAAVVJ|G4P62_P019376"; orig_transcript_id "gnl|WGS:JAAVVJ|G4P62_T019376"; product "DEAD-box helicase 10"; transcript_biotype "mRNA"; exon_number "1";
CM025023.1	Genbank	exon	35836683	35837909	.	-	.	gene_id "G4P62_011733"; transcript_id "gnl|WGS:JAAVVJ|G4P62_T019376"; gene "ddx10"; locus_tag "G4P62_011733"; orig_protein_id "gnl|WGS:JAAVVJ|G4P62_P019376"; orig_transcript_id "gnl|WGS:JAAVVJ|G4P62_T019376"; product "DEAD-box helicase 10"; transcript_biotype "mRNA"; exon_number "2";
CM025023.1	Genbank	CDS	35838520	35839854	.	-	0	gene_id "G4P62_011733"; transcript_id "gnl|WGS:JAAVVJ|G4P62_T019376"; gbkey "CDS"; gene "ddx10"; locus_tag "G4P62_011733"; orig_transcript_id "gnl|WGS:JAAVVJ|G4P62_T019376"; product "DEAD-box helicase 10"; protein_id "KAF7203792.1"; exon_number "1";
CM025023.1	Genbank	CDS	35836767	35837909	.	-	0	gene_id "G4P62_011733"; transcript_id "gnl|WGS:JAAVVJ|G4P62_T019376"; gbkey "CDS"; gene "ddx10"; locus_tag "G4P62_011733"; orig_transcript_id "gnl|WGS:JAAVVJ|G4P62_T019376"; product "DEAD-box helicase 10"; protein_id "KAF7203792.1"; exon_number "2";
CM025023.1	Genbank	start_codon	35839852	35839854	.	-	0	gene_id "G4P62_011733"; transcript_id "gnl|WGS:JAAVVJ|G4P62_T019376"; gbkey "CDS"; gene "ddx10"; locus_tag "G4P62_011733"; orig_transcript_id "gnl|WGS:JAAVVJ|G4P62_T019376"; product "DEAD-box helicase 10"; protein_id "KAF7203792.1"; exon_number "1";
CM025023.1	Genbank	stop_codon	35836764	35836766	.	-	0	gene_id "G4P62_011733"; transcript_id "gnl|WGS:JAAVVJ|G4P62_T019376"; gbkey "CDS"; gene "ddx10"; locus_tag "G4P62_011733"; orig_transcript_id "gnl|WGS:JAAVVJ|G4P62_T019376"; product "DEAD-box helicase 10"; protein_id "KAF7203792.1"; exon_number "2";
CM025023.1	Genbank	gene	35842327	35935029	.	+	.	gene_id "G4P62_011734"; transcript_id ""; description "protein SZT2 isoform X1"; gbkey "Gene"; gene "szt2"; gene_biotype "protein_coding"; locus_tag "G4P62_011734";
CM025023.1	Genbank	transcript	35842327	35935029	.	+	.	gene_id "G4P62_011734"; transcript_id "gnl|WGS:JAAVVJ|G4P62_T019377"; gbkey "mRNA"; gene "szt2"; locus_tag "G4P62_011734"; note "transcript variant X1"; orig_protein_id "gnl|WGS:JAAVVJ|G4P62_P019377"; orig_transcript_id "gnl|WGS:JAAVVJ|G4P62_T019377"; product "seizure threshold 2 homolog (mouse)"; transcript_biotype "mRNA";
CM025023.1	Genbank	exon	35842327	35842499	.	+	.	gene_id "G4P62_011734"; transcript_id "gnl|WGS:JAAVVJ|G4P62_T019377"; gene "szt2"; locus_tag "G4P62_011734"; note "transcript variant X1"; orig_protein_id "gnl|WGS:JAAVVJ|G4P62_P019377"; orig_transcript_id "gnl|WGS:JAAVVJ|G4P62_T019377"; product "seizure threshold 2 homolog (mouse)"; transcript_biotype "mRNA"; exon_number "1";
CM025023.1	Genbank	exon	35846263	35846388	.	+	.	gene_id "G4P62_011734"; transcript_id "gnl|WGS:JAAVVJ|G4P62_T019377"; gene "szt2"; locus_tag "G4P62_011734"; note "transcript variant X1"; orig_protein_id "gnl|WGS:JAAVVJ|G4P62_P019377"; orig_transcript_id "gnl|WGS:JAAVVJ|G4P62_T019377"; product "seizure threshold 2 homolog (mouse)"; transcript_biotype "mRNA"; exon_number "2";
CM025023.1	Genbank	exon	35847524	35847697	.	+	.	gene_id "G4P62_011734"; transcript_id "gnl|WGS:JAAVVJ|G4P62_T019377"; gene "szt2"; locus_tag "G4P62_011734"; note "transcript variant X1"; orig_protein_id "gnl|WGS:JAAVVJ|G4P62_P019377"; orig_transcript_id "gnl|WGS:JAAVVJ|G4P62_T019377"; product "seizure threshold 2 homolog (mouse)"; transcript_biotype "mRNA"; exon_number "3";
CM025023.1	Genbank	exon	35848618	35848788	.	+	.	gene_id "G4P62_011734"; transcript_id "gnl|WGS:JAAVVJ|G4P62_T019377"; gene "szt2"; locus_tag "G4P62_011734"; note "transcript variant X1"; orig_protein_id "gnl|WGS:JAAVVJ|G4P62_P019377"; orig_transcript_id "gnl|WGS:JAAVVJ|G4P62_T019377"; product "seizure threshold 2 homolog (mouse)"; transcript_biotype "mRNA"; exon_number "4";
CM025023.1	Genbank	exon	35849071	35849208	.	+	.	gene_id "G4P62_011734"; transcript_id "gnl|WGS:JAAVVJ|G4P62_T019377"; gene "szt2"; locus_tag "G4P62_011734"; note "transcript variant X1"; orig_protein_id "gnl|WGS:JAAVVJ|G4P62_P019377"; orig_transcript_id "gnl|WGS:JAAVVJ|G4P62_T019377"; product "seizure threshold 2 homolog (mouse)"; transcript_biotype "mRNA"; exon_number "5";
CM025023.1	Genbank	exon	35849464	35849614	.	+	.	gene_id "G4P62_011734"; transcript_id "gnl|WGS:JAAVVJ|G4P62_T019377"; gene "szt2"; locus_tag "G4P62_011734"; note "transcript variant X1"; orig_protein_id "gnl|WGS:JAAVVJ|G4P62_P019377"; orig_transcript_id "gnl|WGS:JAAVVJ|G4P62_T019377"; product "seizure threshold 2 homolog (mouse)"; transcript_biotype "mRNA"; exon_number "6";
CM025023.1	Genbank	exon	35850506	35850612	.	+	.	gene_id "G4P62_011734"; transcript_id "gnl|WGS:JAAVVJ|G4P62_T019377"; gene "szt2"; locus_tag "G4P62_011734"; note "transcript variant X1"; orig_protein_id "gnl|WGS:JAAVVJ|G4P62_P019377"; orig_transcript_id "gnl|WGS:JAAVVJ|G4P62_T019377"; product "seizure threshold 2 homolog (mouse)"; transcript_biotype "mRNA"; exon_number "7";
CM025023.1	Genbank	exon	35855720	35855930	.	+	.	gene_id "G4P62_011734"; transcript_id "gnl|WGS:JAAVVJ|G4P62_T019377"; gene "szt2"; locus_tag "G4P62_011734"; note "transcript variant X1"; orig_protein_id "gnl|WGS:JAAVVJ|G4P62_P019377"; orig_transcript_id "gnl|WGS:JAAVVJ|G4P62_T019377"; product "seizure threshold 2 homolog (mouse)"; transcript_biotype "mRNA"; exon_number "8";
CM025023.1	Genbank	exon	35856635	35856805	.	+	.	gene_id "G4P62_011734"; transcript_id "gnl|WGS:JAAVVJ|G4P62_T019377"; gene "szt2"; locus_tag "G4P62_011734"; note "transcript variant X1"; orig_protein_id "gnl|WGS:JAAVVJ|G4P62_P019377"; orig_transcript_id "gnl|WGS:JAAVVJ|G4P62_T019377"; product "seizure threshold 2 homolog (mouse)"; transcript_biotype "mRNA"; exon_number "9";
CM025023.1	Genbank	exon	35856878	35857109	.	+	.	gene_id "G4P62_011734"; transcript_id "gnl|WGS:JAAVVJ|G4P62_T019377"; gene "szt2"; locus_tag "G4P62_011734"; note "transcript variant X1"; orig_protein_id "gnl|WGS:JAAVVJ|G4P62_P019377"; orig_transcript_id "gnl|WGS:JAAVVJ|G4P62_T019377"; product "seizure threshold 2 homolog (mouse)"; transcript_biotype "mRNA"; exon_number "10";
CM025023.1	Genbank	exon	35857205	35857334	.	+	.	gene_id "G4P62_011734"; transcript_id "gnl|WGS:JAAVVJ|G4P62_T019377"; gene "szt2"; locus_tag "G4P62_011734"; note "transcript variant X1"; orig_protein_id "gnl|WGS:JAAVVJ|G4P62_P019377"; orig_transcript_id "gnl|WGS:JAAVVJ|G4P62_T019377"; product "seizure threshold 2 homolog (mouse)"; transcript_biotype "mRNA"; exon_number "11";
CM025023.1	Genbank	exon	35858723	35858868	.	+	.	gene_id "G4P62_011734"; transcript_id "gnl|WGS:JAAVVJ|G4P62_T019377"; gene "szt2"; locus_tag "G4P62_011734"; note "transcript variant X1"; orig_protein_id "gnl|WGS:JAAVVJ|G4P62_P019377"; orig_transcript_id "gnl|WGS:JAAVVJ|G4P62_T019377"; product "seizure threshold 2 homolog (mouse)"; transcript_biotype "mRNA"; exon_number "12";
CM025023.1	Genbank	exon	35859181	35859333	.	+	.	gene_id "G4P62_011734"; transcript_id "gnl|WGS:JAAVVJ|G4P62_T019377"; gene "szt2"; locus_tag "G4P62_011734"; note "transcript variant X1"; orig_protein_id "gnl|WGS:JAAVVJ|G4P62_P019377"; orig_transcript_id "gnl|WGS:JAAVVJ|G4P62_T019377"; product "seizure threshold 2 homolog (mouse)"; transcript_biotype "mRNA"; exon_number "13";
CM025023.1	Genbank	exon	35859679	35859793	.	+	.	gene_id "G4P62_011734"; transcript_id "gnl|WGS:JAAVVJ|G4P62_T019377"; gene "szt2"; locus_tag "G4P62_011734"; note "transcript variant X1"; orig_protein_id "gnl|WGS:JAAVVJ|G4P62_P019377"; orig_transcript_id "gnl|WGS:JAAVVJ|G4P62_T019377"; product "seizure threshold 2 homolog (mouse)"; transcript_biotype "mRNA"; exon_number "14";
CM025023.1	Genbank	exon	35859922	35860127	.	+	.	gene_id "G4P62_011734"; transcript_id "gnl|WGS:JAAVVJ|G4P62_T019377"; gene "szt2"; locus_tag "G4P62_011734"; note "transcript variant X1"; orig_protein_id "gnl|WGS:JAAVVJ|G4P62_P019377"; orig_transcript_id "gnl|WGS:JAAVVJ|G4P62_T019377"; product "seizure threshold 2 homolog (mouse)"; transcript_biotype "mRNA"; exon_number "15";
CM025023.1	Genbank	exon	35860252	35860488	.	+	.	gene_id "G4P62_011734"; transcript_id "gnl|WGS:JAAVVJ|G4P62_T019377"; gene "szt2"; locus_tag "G4P62_011734"; note "transcript variant X1"; orig_protein_id "gnl|WGS:JAAVVJ|G4P62_P019377"; orig_transcript_id "gnl|WGS:JAAVVJ|G4P62_T019377"; product "seizure threshold 2 homolog (mouse)"; transcript_biotype "mRNA"; exon_number "16";
CM025023.1	Genbank	exon	35862255	35862333	.	+	.	gene_id "G4P62_011734"; transcript_id "gnl|WGS:JAAVVJ|G4P62_T019377"; gene "szt2"; locus_tag "G4P62_011734"; note "transcript variant X1"; orig_protein_id "gnl|WGS:JAAVVJ|G4P62_P019377"; orig_transcript_id "gnl|WGS:JAAVVJ|G4P62_T019377"; product "seizure threshold 2 homolog (mouse)"; transcript_biotype "mRNA"; exon_number "17";
CM025023.1	Genbank	exon	35862419	35862507	.	+	.	gene_id "G4P62_011734"; transcript_id "gnl|WGS:JAAVVJ|G4P62_T019377"; gene "szt2"; locus_tag "G4P62_011734"; note "transcript variant X1"; orig_protein_id "gnl|WGS:JAAVVJ|G4P62_P019377"; orig_transcript_id "gnl|WGS:JAAVVJ|G4P62_T019377"; product "seizure threshold 2 homolog (mouse)"; transcript_biotype "mRNA"; exon_number "18";
CM025023.1	Genbank	exon	35862590	35862758	.	+	.	gene_id "G4P62_011734"; transcript_id "gnl|WGS:JAAVVJ|G4P62_T019377"; gene "szt2"; locus_tag "G4P62_011734"; note "transcript variant X1"; orig_protein_id "gnl|WGS:JAAVVJ|G4P62_P019377"; orig_transcript_id "gnl|WGS:JAAVVJ|G4P62_T019377"; product "seizure threshold 2 homolog (mouse)"; transcript_biotype "mRNA"; exon_number "19";
CM025023.1	Genbank	exon	35862878	35862995	.	+	.	gene_id "G4P62_011734"; transcript_id "gnl|WGS:JAAVVJ|G4P62_T019377"; gene "szt2"; locus_tag "G4P62_011734"; note "transcript variant X1"; orig_protein_id "gnl|WGS:JAAVVJ|G4P62_P019377"; orig_transcript_id "gnl|WGS:JAAVVJ|G4P62_T019377"; product "seizure threshold 2 homolog (mouse)"; transcript_biotype "mRNA"; exon_number "20";
CM025023.1	Genbank	exon	35863136	35863246	.	+	.	gene_id "G4P62_011734"; transcript_id "gnl|WGS:JAAVVJ|G4P62_T019377"; gene "szt2"; locus_tag "G4P62_011734"; note "transcript variant X1"; orig_protein_id "gnl|WGS:JAAVVJ|G4P62_P019377"; orig_transcript_id "gnl|WGS:JAAVVJ|G4P62_T019377"; product "seizure threshold 2 homolog (mouse)"; transcript_biotype "mRNA"; exon_number "21";
CM025023.1	Genbank	exon	35864482	35864685	.	+	.	gene_id "G4P62_011734"; transcript_id "gnl|WGS:JAAVVJ|G4P62_T019377"; gene "szt2"; locus_tag "G4P62_011734"; note "transcript variant X1"; orig_protein_id "gnl|WGS:JAAVVJ|G4P62_P019377"; orig_transcript_id "gnl|WGS:JAAVVJ|G4P62_T019377"; product "seizure threshold 2 homolog (mouse)"; transcript_biotype "mRNA"; exon_number "22";
CM025023.1	Genbank	exon	35864767	35864864	.	+	.	gene_id "G4P62_011734"; transcript_id "gnl|WGS:JAAVVJ|G4P62_T019377"; gene "szt2"; locus_tag "G4P62_011734"; note "transcript variant X1"; orig_protein_id "gnl|WGS:JAAVVJ|G4P62_P019377"; orig_transcript_id "gnl|WGS:JAAVVJ|G4P62_T019377"; product "seizure threshold 2 homolog (mouse)"; transcript_biotype "mRNA"; exon_number "23";
CM025023.1	Genbank	exon	35866599	35866737	.	+	.	gene_id "G4P62_011734"; transcript_id "gnl|WGS:JAAVVJ|G4P62_T019377"; gene "szt2"; locus_tag "G4P62_011734"; note "transcript variant X1"; orig_protein_id "gnl|WGS:JAAVVJ|G4P62_P019377"; orig_transcript_id "gnl|WGS:JAAVVJ|G4P62_T019377"; product "seizure threshold 2 homolog (mouse)"; transcript_biotype "mRNA"; exon_number "24";
CM025023.1	Genbank	exon	35866822	35867124	.	+	.	gene_id "G4P62_011734"; transcript_id "gnl|WGS:JAAVVJ|G4P62_T019377"; gene "szt2"; locus_tag "G4P62_011734"; note "transcript variant X1"; orig_protein_id "gnl|WGS:JAAVVJ|G4P62_P019377"; orig_transcript_id "gnl|WGS:JAAVVJ|G4P62_T019377"; product "seizure threshold 2 homolog (mouse)"; transcript_biotype "mRNA"; exon_number "25";
CM025023.1	Genbank	exon	35867226	35867430	.	+	.	gene_id "G4P62_011734"; transcript_id "gnl|WGS:JAAVVJ|G4P62_T019377"; gene "szt2"; locus_tag "G4P62_011734"; note "transcript variant X1"; orig_protein_id "gnl|WGS:JAAVVJ|G4P62_P019377"; orig_transcript_id "gnl|WGS:JAAVVJ|G4P62_T019377"; product "seizure threshold 2 homolog (mouse)"; transcript_biotype "mRNA"; exon_number "26";
CM025023.1	Genbank	exon	35867867	35867994	.	+	.	gene_id "G4P62_011734"; transcript_id "gnl|WGS:JAAVVJ|G4P62_T019377"; gene "szt2"; locus_tag "G4P62_011734"; note "transcript variant X1"; orig_protein_id "gnl|WGS:JAAVVJ|G4P62_P019377"; orig_transcript_id "gnl|WGS:JAAVVJ|G4P62_T019377"; product "seizure threshold 2 homolog (mouse)"; transcript_biotype "mRNA"; exon_number "27";
CM025023.1	Genbank	exon	35872750	35873017	.	+	.	gene_id "G4P62_011734"; transcript_id "gnl|WGS:JAAVVJ|G4P62_T019377"; gene "szt2"; locus_tag "G4P62_011734"; note "transcript variant X1"; orig_protein_id "gnl|WGS:JAAVVJ|G4P62_P019377"; orig_transcript_id "gnl|WGS:JAAVVJ|G4P62_T019377"; product "seizure threshold 2 homolog (mouse)"; transcript_biotype "mRNA"; exon_number "28";
CM025023.1	Genbank	exon	35873524	35873692	.	+	.	gene_id "G4P62_011734"; transcript_id "gnl|WGS:JAAVVJ|G4P62_T019377"; gene "szt2"; locus_tag "G4P62_011734"; note "transcript variant X1"; orig_protein_id "gnl|WGS:JAAVVJ|G4P62_P019377"; orig_transcript_id "gnl|WGS:JAAVVJ|G4P62_T019377"; product "seizure threshold 2 homolog (mouse)"; transcript_biotype "mRNA"; exon_number "29";
CM025023.1	Genbank	exon	35873952	35874044	.	+	.	gene_id "G4P62_011734"; transcript_id "gnl|WGS:JAAVVJ|G4P62_T019377"; gene "szt2"; locus_tag "G4P62_011734"; note "transcript variant X1"; orig_protein_id "gnl|WGS:JAAVVJ|G4P62_P019377"; orig_transcript_id "gnl|WGS:JAAVVJ|G4P62_T019377"; product "seizure threshold 2 homolog (mouse)"; transcript_biotype "mRNA"; exon_number "30";
CM025023.1	Genbank	exon	35874132	35874210	.	+	.	gene_id "G4P62_011734"; transcript_id "gnl|WGS:JAAVVJ|G4P62_T019377"; gene "szt2"; locus_tag "G4P62_011734"; note "transcript variant X1"; orig_protein_id "gnl|WGS:JAAVVJ|G4P62_P019377"; orig_transcript_id "gnl|WGS:JAAVVJ|G4P62_T019377"; product "seizure threshold 2 homolog (mouse)"; transcript_biotype "mRNA"; exon_number "31";
CM025023.1	Genbank	exon	35875475	35875765	.	+	.	gene_id "G4P62_011734"; transcript_id "gnl|WGS:JAAVVJ|G4P62_T019377"; gene "szt2"; locus_tag "G4P62_011734"; note "transcript variant X1"; orig_protein_id "gnl|WGS:JAAVVJ|G4P62_P019377"; orig_transcript_id "gnl|WGS:JAAVVJ|G4P62_T019377"; product "seizure threshold 2 homolog (mouse)"; transcript_biotype "mRNA"; exon_number "32";
CM025023.1	Genbank	exon	35879077	35879212	.	+	.	gene_id "G4P62_011734"; transcript_id "gnl|WGS:JAAVVJ|G4P62_T019377"; gene "szt2"; locus_tag "G4P62_011734"; note "transcript variant X1"; orig_protein_id "gnl|WGS:JAAVVJ|G4P62_P019377"; orig_transcript_id "gnl|WGS:JAAVVJ|G4P62_T019377"; product "seizure threshold 2 homolog (mouse)"; transcript_biotype "mRNA"; exon_number "33";
CM025023.1	Genbank	exon	35881280	35881384	.	+	.	gene_id "G4P62_011734"; transcript_id "gnl|WGS:JAAVVJ|G4P62_T019377"; gene "szt2"; locus_tag "G4P62_011734"; note "transcript variant X1"; orig_protein_id "gnl|WGS:JAAVVJ|G4P62_P019377"; orig_transcript_id "gnl|WGS:JAAVVJ|G4P62_T019377"; product "seizure threshold 2 homolog (mouse)"; transcript_biotype "mRNA"; exon_number "34";
CM025023.1	Genbank	exon	35881474	35881543	.	+	.	gene_id "G4P62_011734"; transcript_id "gnl|WGS:JAAVVJ|G4P62_T019377"; gene "szt2"; locus_tag "G4P62_011734"; note "transcript variant X1"; orig_protein_id "gnl|WGS:JAAVVJ|G4P62_P019377"; orig_transcript_id "gnl|WGS:JAAVVJ|G4P62_T019377"; product "seizure threshold 2 homolog (mouse)"; transcript_biotype "mRNA"; exon_number "35";
CM025023.1	Genbank	exon	35881894	35882079	.	+	.	gene_id "G4P62_011734"; transcript_id "gnl|WGS:JAAVVJ|G4P62_T019377"; gene "szt2"; locus_tag "G4P62_011734"; note "transcript variant X1"; orig_protein_id "gnl|WGS:JAAVVJ|G4P62_P019377"; orig_transcript_id "gnl|WGS:JAAVVJ|G4P62_T019377"; product "seizure threshold 2 homolog (mouse)"; transcript_biotype "mRNA"; exon_number "36";
CM025023.1	Genbank	exon	35882328	35882531	.	+	.	gene_id "G4P62_011734"; transcript_id "gnl|WGS:JAAVVJ|G4P62_T019377"; gene "szt2"; locus_tag "G4P62_011734"; note "transcript variant X1"; orig_protein_id "gnl|WGS:JAAVVJ|G4P62_P019377"; orig_transcript_id "gnl|WGS:JAAVVJ|G4P62_T019377"; product "seizure threshold 2 homolog (mouse)"; transcript_biotype "mRNA"; exon_number "37";
CM025023.1	Genbank	exon	35884382	35884601	.	+	.	gene_id "G4P62_011734"; transcript_id "gnl|WGS:JAAVVJ|G4P62_T019377"; gene "szt2"; locus_tag "G4P62_011734"; note "transcript variant X1"; orig_protein_id "gnl|WGS:JAAVVJ|G4P62_P019377"; orig_transcript_id "gnl|WGS:JAAVVJ|G4P62_T019377"; product "seizure threshold 2 homolog (mouse)"; transcript_biotype "mRNA"; exon_number "38";
CM025023.1	Genbank	exon	35885119	35885193	.	+	.	gene_id "G4P62_011734"; transcript_id "gnl|WGS:JAAVVJ|G4P62_T019377"; gene "szt2"; locus_tag "G4P62_011734"; note "transcript variant X1"; orig_protein_id "gnl|WGS:JAAVVJ|G4P62_P019377"; orig_transcript_id "gnl|WGS:JAAVVJ|G4P62_T019377"; product "seizure threshold 2 homolog (mouse)"; transcript_biotype "mRNA"; exon_number "39";
CM025023.1	Genbank	exon	35885598	35885739	.	+	.	gene_id "G4P62_011734"; transcript_id "gnl|WGS:JAAVVJ|G4P62_T019377"; gene "szt2"; locus_tag "G4P62_011734"; note "transcript variant X1"; orig_protein_id "gnl|WGS:JAAVVJ|G4P62_P019377"; orig_transcript_id "gnl|WGS:JAAVVJ|G4P62_T019377"; product "seizure threshold 2 homolog (mouse)"; transcript_biotype "mRNA"; exon_number "40";
CM025023.1	Genbank	exon	35886196	35886331	.	+	.	gene_id "G4P62_011734"; transcript_id "gnl|WGS:JAAVVJ|G4P62_T019377"; gene "szt2"; locus_tag "G4P62_011734"; note "transcript variant X1"; orig_protein_id "gnl|WGS:JAAVVJ|G4P62_P019377"; orig_transcript_id "gnl|WGS:JAAVVJ|G4P62_T019377"; product "seizure threshold 2 homolog (mouse)"; transcript_biotype "mRNA"; exon_number "41";
CM025023.1	Genbank	exon	35886970	35887090	.	+	.	gene_id "G4P62_011734"; transcript_id "gnl|WGS:JAAVVJ|G4P62_T019377"; gene "szt2"; locus_tag "G4P62_011734"; note "transcript variant X1"; orig_protein_id "gnl|WGS:JAAVVJ|G4P62_P019377"; orig_transcript_id "gnl|WGS:JAAVVJ|G4P62_T019377"; product "seizure threshold 2 homolog (mouse)"; transcript_biotype "mRNA"; exon_number "42";
CM025023.1	Genbank	exon	35887167	35887319	.	+	.	gene_id "G4P62_011734"; transcript_id "gnl|WGS:JAAVVJ|G4P62_T019377"; gene "szt2"; locus_tag "G4P62_011734"; note "transcript variant X1"; orig_protein_id "gnl|WGS:JAAVVJ|G4P62_P019377"; orig_transcript_id "gnl|WGS:JAAVVJ|G4P62_T019377"; product "seizure threshold 2 homolog (mouse)"; transcript_biotype "mRNA"; exon_number "43";
CM025023.1	Genbank	exon	35887883	35887985	.	+	.	gene_id "G4P62_011734"; transcript_id "gnl|WGS:JAAVVJ|G4P62_T019377"; gene "szt2"; locus_tag "G4P62_011734"; note "transcript variant X1"; orig_protein_id "gnl|WGS:JAAVVJ|G4P62_P019377"; orig_transcript_id "gnl|WGS:JAAVVJ|G4P62_T019377"; product "seizure threshold 2 homolog (mouse)"; transcript_biotype "mRNA"; exon_number "44";
CM025023.1	Genbank	exon	35891479	35891593	.	+	.	gene_id "G4P62_011734"; transcript_id "gnl|WGS:JAAVVJ|G4P62_T019377"; gene "szt2"; locus_tag "G4P62_011734"; note "transcript variant X1"; orig_protein_id "gnl|WGS:JAAVVJ|G4P62_P019377"; orig_transcript_id "gnl|WGS:JAAVVJ|G4P62_T019377"; product "seizure threshold 2 homolog (mouse)"; transcript_biotype "mRNA"; exon_number "45";
CM025023.1	Genbank	exon	35891952	35892039	.	+	.	gene_id "G4P62_011734"; transcript_id "gnl|WGS:JAAVVJ|G4P62_T019377"; gene "szt2"; locus_tag "G4P62_011734"; note "transcript variant X1"; orig_protein_id "gnl|WGS:JAAVVJ|G4P62_P019377"; orig_transcript_id "gnl|WGS:JAAVVJ|G4P62_T019377"; product "seizure threshold 2 homolog (mouse)"; transcript_biotype "mRNA"; exon_number "46";
CM025023.1	Genbank	exon	35893052	35893170	.	+	.	gene_id "G4P62_011734"; transcript_id "gnl|WGS:JAAVVJ|G4P62_T019377"; gene "szt2"; locus_tag "G4P62_011734"; note "transcript variant X1"; orig_protein_id "gnl|WGS:JAAVVJ|G4P62_P019377"; orig_transcript_id "gnl|WGS:JAAVVJ|G4P62_T019377"; product "seizure threshold 2 homolog (mouse)"; transcript_biotype "mRNA"; exon_number "47";
CM025023.1	Genbank	exon	35893289	35893453	.	+	.	gene_id "G4P62_011734"; transcript_id "gnl|WGS:JAAVVJ|G4P62_T019377"; gene "szt2"; locus_tag "G4P62_011734"; note "transcript variant X1"; orig_protein_id "gnl|WGS:JAAVVJ|G4P62_P019377"; orig_transcript_id "gnl|WGS:JAAVVJ|G4P62_T019377"; product "seizure threshold 2 homolog (mouse)"; transcript_biotype "mRNA"; exon_number "48";
CM025023.1	Genbank	exon	35894307	35894391	.	+	.	gene_id "G4P62_011734"; transcript_id "gnl|WGS:JAAVVJ|G4P62_T019377"; gene "szt2"; locus_tag "G4P62_011734"; note "transcript variant X1"; orig_protein_id "gnl|WGS:JAAVVJ|G4P62_P019377"; orig_transcript_id "gnl|WGS:JAAVVJ|G4P62_T019377"; product "seizure threshold 2 homolog (mouse)"; transcript_biotype "mRNA"; exon_number "49";
CM025023.1	Genbank	exon	35895941	35896111	.	+	.	gene_id "G4P62_011734"; transcript_id "gnl|WGS:JAAVVJ|G4P62_T019377"; gene "szt2"; locus_tag "G4P62_011734"; note "transcript variant X1"; orig_protein_id "gnl|WGS:JAAVVJ|G4P62_P019377"; orig_transcript_id "gnl|WGS:JAAVVJ|G4P62_T019377"; product "seizure threshold 2 homolog (mouse)"; transcript_biotype "mRNA"; exon_number "50";
CM025023.1	Genbank	exon	35896343	35896528	.	+	.	gene_id "G4P62_011734"; transcript_id "gnl|WGS:JAAVVJ|G4P62_T019377"; gene "szt2"; locus_tag "G4P62_011734"; note "transcript variant X1"; orig_protein_id "gnl|WGS:JAAVVJ|G4P62_P019377"; orig_transcript_id "gnl|WGS:JAAVVJ|G4P62_T019377"; product "seizure threshold 2 homolog (mouse)"; transcript_biotype "mRNA"; exon_number "51";
CM025023.1	Genbank	exon	35896825	35897024	.	+	.	gene_id "G4P62_011734"; transcript_id "gnl|WGS:JAAVVJ|G4P62_T019377"; gene "szt2"; locus_tag "G4P62_011734"; note "transcript variant X1"; orig_protein_id "gnl|WGS:JAAVVJ|G4P62_P019377"; orig_transcript_id "gnl|WGS:JAAVVJ|G4P62_T019377"; product "seizure threshold 2 homolog (mouse)"; transcript_biotype "mRNA"; exon_number "52";
CM025023.1	Genbank	exon	35898587	35898747	.	+	.	gene_id "G4P62_011734"; transcript_id "gnl|WGS:JAAVVJ|G4P62_T019377"; gene "szt2"; locus_tag "G4P62_011734"; note "transcript variant X1"; orig_protein_id "gnl|WGS:JAAVVJ|G4P62_P019377"; orig_transcript_id "gnl|WGS:JAAVVJ|G4P62_T019377"; product "seizure threshold 2 homolog (mouse)"; transcript_biotype "mRNA"; exon_number "53";
CM025023.1	Genbank	exon	35900103	35900200	.	+	.	gene_id "G4P62_011734"; transcript_id "gnl|WGS:JAAVVJ|G4P62_T019377"; gene "szt2"; locus_tag "G4P62_011734"; note "transcript variant X1"; orig_protein_id "gnl|WGS:JAAVVJ|G4P62_P019377"; orig_transcript_id "gnl|WGS:JAAVVJ|G4P62_T019377"; product "seizure threshold 2 homolog (mouse)"; transcript_biotype "mRNA"; exon_number "54";
CM025023.1	Genbank	exon	35900321	35900453	.	+	.	gene_id "G4P62_011734"; transcript_id "gnl|WGS:JAAVVJ|G4P62_T019377"; gene "szt2"; locus_tag "G4P62_011734"; note "transcript variant X1"; orig_protein_id "gnl|WGS:JAAVVJ|G4P62_P019377"; orig_transcript_id "gnl|WGS:JAAVVJ|G4P62_T019377"; product "seizure threshold 2 homolog (mouse)"; transcript_biotype "mRNA"; exon_number "55";
CM025023.1	Genbank	exon	35901810	35901940	.	+	.	gene_id "G4P62_011734"; transcript_id "gnl|WGS:JAAVVJ|G4P62_T019377"; gene "szt2"; locus_tag "G4P62_011734"; note "transcript variant X1"; orig_protein_id "gnl|WGS:JAAVVJ|G4P62_P019377"; orig_transcript_id "gnl|WGS:JAAVVJ|G4P62_T019377"; product "seizure threshold 2 homolog (mouse)"; transcript_biotype "mRNA"; exon_number "56";
CM025023.1	Genbank	exon	35902982	35903029	.	+	.	gene_id "G4P62_011734"; transcript_id "gnl|WGS:JAAVVJ|G4P62_T019377"; gene "szt2"; locus_tag "G4P62_011734"; note "transcript variant X1"; orig_protein_id "gnl|WGS:JAAVVJ|G4P62_P019377"; orig_transcript_id "gnl|WGS:JAAVVJ|G4P62_T019377"; product "seizure threshold 2 homolog (mouse)"; transcript_biotype "mRNA"; exon_number "57";
CM025023.1	Genbank	exon	35903549	35903670	.	+	.	gene_id "G4P62_011734"; transcript_id "gnl|WGS:JAAVVJ|G4P62_T019377"; gene "szt2"; locus_tag "G4P62_011734"; note "transcript variant X1"; orig_protein_id "gnl|WGS:JAAVVJ|G4P62_P019377"; orig_transcript_id "gnl|WGS:JAAVVJ|G4P62_T019377"; product "seizure threshold 2 homolog (mouse)"; transcript_biotype "mRNA"; exon_number "58";
CM025023.1	Genbank	exon	35903808	35903993	.	+	.	gene_id "G4P62_011734"; transcript_id "gnl|WGS:JAAVVJ|G4P62_T019377"; gene "szt2"; locus_tag "G4P62_011734"; note "transcript variant X1"; orig_protein_id "gnl|WGS:JAAVVJ|G4P62_P019377"; orig_transcript_id "gnl|WGS:JAAVVJ|G4P62_T019377"; product "seizure threshold 2 homolog (mouse)"; transcript_biotype "mRNA"; exon_number "59";
CM025023.1	Genbank	exon	35918582	35918837	.	+	.	gene_id "G4P62_011734"; transcript_id "gnl|WGS:JAAVVJ|G4P62_T019377"; gene "szt2"; locus_tag "G4P62_011734"; note "transcript variant X1"; orig_protein_id "gnl|WGS:JAAVVJ|G4P62_P019377"; orig_transcript_id "gnl|WGS:JAAVVJ|G4P62_T019377"; product "seizure threshold 2 homolog (mouse)"; transcript_biotype "mRNA"; exon_number "60";
CM025023.1	Genbank	exon	35918922	35919001	.	+	.	gene_id "G4P62_011734"; transcript_id "gnl|WGS:JAAVVJ|G4P62_T019377"; gene "szt2"; locus_tag "G4P62_011734"; note "transcript variant X1"; orig_protein_id "gnl|WGS:JAAVVJ|G4P62_P019377"; orig_transcript_id "gnl|WGS:JAAVVJ|G4P62_T019377"; product "seizure threshold 2 homolog (mouse)"; transcript_biotype "mRNA"; exon_number "61";
CM025023.1	Genbank	exon	35919804	35919929	.	+	.	gene_id "G4P62_011734"; transcript_id "gnl|WGS:JAAVVJ|G4P62_T019377"; gene "szt2"; locus_tag "G4P62_011734"; note "transcript variant X1"; orig_protein_id "gnl|WGS:JAAVVJ|G4P62_P019377"; orig_transcript_id "gnl|WGS:JAAVVJ|G4P62_T019377"; product "seizure threshold 2 homolog (mouse)"; transcript_biotype "mRNA"; exon_number "62";
CM025023.1	Genbank	exon	35921632	35921834	.	+	.	gene_id "G4P62_011734"; transcript_id "gnl|WGS:JAAVVJ|G4P62_T019377"; gene "szt2"; locus_tag "G4P62_011734"; note "transcript variant X1"; orig_protein_id "gnl|WGS:JAAVVJ|G4P62_P019377"; orig_transcript_id "gnl|WGS:JAAVVJ|G4P62_T019377"; product "seizure threshold 2 homolog (mouse)"; transcript_biotype "mRNA"; exon_number "63";
CM025023.1	Genbank	exon	35922509	35922605	.	+	.	gene_id "G4P62_011734"; transcript_id "gnl|WGS:JAAVVJ|G4P62_T019377"; gene "szt2"; locus_tag "G4P62_011734"; note "transcript variant X1"; orig_protein_id "gnl|WGS:JAAVVJ|G4P62_P019377"; orig_transcript_id "gnl|WGS:JAAVVJ|G4P62_T019377"; product "seizure threshold 2 homolog (mouse)"; transcript_biotype "mRNA"; exon_number "64";
CM025023.1	Genbank	exon	35923465	35923545	.	+	.	gene_id "G4P62_011734"; transcript_id "gnl|WGS:JAAVVJ|G4P62_T019377"; gene "szt2"; locus_tag "G4P62_011734"; note "transcript variant X1"; orig_protein_id "gnl|WGS:JAAVVJ|G4P62_P019377"; orig_transcript_id "gnl|WGS:JAAVVJ|G4P62_T019377"; product "seizure threshold 2 homolog (mouse)"; transcript_biotype "mRNA"; exon_number "65";
CM025023.1	Genbank	exon	35923900	35923974	.	+	.	gene_id "G4P62_011734"; transcript_id "gnl|WGS:JAAVVJ|G4P62_T019377"; gene "szt2"; locus_tag "G4P62_011734"; note "transcript variant X1"; orig_protein_id "gnl|WGS:JAAVVJ|G4P62_P019377"; orig_transcript_id "gnl|WGS:JAAVVJ|G4P62_T019377"; product "seizure threshold 2 homolog (mouse)"; transcript_biotype "mRNA"; exon_number "66";
CM025023.1	Genbank	exon	35926704	35926769	.	+	.	gene_id "G4P62_011734"; transcript_id "gnl|WGS:JAAVVJ|G4P62_T019377"; gene "szt2"; locus_tag "G4P62_011734"; note "transcript variant X1"; orig_protein_id "gnl|WGS:JAAVVJ|G4P62_P019377"; orig_transcript_id "gnl|WGS:JAAVVJ|G4P62_T019377"; product "seizure threshold 2 homolog (mouse)"; transcript_biotype "mRNA"; exon_number "67";
CM025023.1	Genbank	exon	35930207	35930420	.	+	.	gene_id "G4P62_011734"; transcript_id "gnl|WGS:JAAVVJ|G4P62_T019377"; gene "szt2"; locus_tag "G4P62_011734"; note "transcript variant X1"; orig_protein_id "gnl|WGS:JAAVVJ|G4P62_P019377"; orig_transcript_id "gnl|WGS:JAAVVJ|G4P62_T019377"; product "seizure threshold 2 homolog (mouse)"; transcript_biotype "mRNA"; exon_number "68";
CM025023.1	Genbank	exon	35930721	35930898	.	+	.	gene_id "G4P62_011734"; transcript_id "gnl|WGS:JAAVVJ|G4P62_T019377"; gene "szt2"; locus_tag "G4P62_011734"; note "transcript variant X1"; orig_protein_id "gnl|WGS:JAAVVJ|G4P62_P019377"; orig_transcript_id "gnl|WGS:JAAVVJ|G4P62_T019377"; product "seizure threshold 2 homolog (mouse)"; transcript_biotype "mRNA"; exon_number "69";
CM025023.1	Genbank	exon	35930992	35931114	.	+	.	gene_id "G4P62_011734"; transcript_id "gnl|WGS:JAAVVJ|G4P62_T019377"; gene "szt2"; locus_tag "G4P62_011734"; note "transcript variant X1"; orig_protein_id "gnl|WGS:JAAVVJ|G4P62_P019377"; orig_transcript_id "gnl|WGS:JAAVVJ|G4P62_T019377"; product "seizure threshold 2 homolog (mouse)"; transcript_biotype "mRNA"; exon_number "70";
CM025023.1	Genbank	exon	35931473	35931989	.	+	.	gene_id "G4P62_011734"; transcript_id "gnl|WGS:JAAVVJ|G4P62_T019377"; gene "szt2"; locus_tag "G4P62_011734"; note "transcript variant X1"; orig_protein_id "gnl|WGS:JAAVVJ|G4P62_P019377"; orig_transcript_id "gnl|WGS:JAAVVJ|G4P62_T019377"; product "seizure threshold 2 homolog (mouse)"; transcript_biotype "mRNA"; exon_number "71";
CM025023.1	Genbank	exon	35932249	35932359	.	+	.	gene_id "G4P62_011734"; transcript_id "gnl|WGS:JAAVVJ|G4P62_T019377"; gene "szt2"; locus_tag "G4P62_011734"; note "transcript variant X1"; orig_protein_id "gnl|WGS:JAAVVJ|G4P62_P019377"; orig_transcript_id "gnl|WGS:JAAVVJ|G4P62_T019377"; product "seizure threshold 2 homolog (mouse)"; transcript_biotype "mRNA"; exon_number "72";
CM025023.1	Genbank	exon	35932896	35932964	.	+	.	gene_id "G4P62_011734"; transcript_id "gnl|WGS:JAAVVJ|G4P62_T019377"; gene "szt2"; locus_tag "G4P62_011734"; note "transcript variant X1"; orig_protein_id "gnl|WGS:JAAVVJ|G4P62_P019377"; orig_transcript_id "gnl|WGS:JAAVVJ|G4P62_T019377"; product "seizure threshold 2 homolog (mouse)"; transcript_biotype "mRNA"; exon_number "73";
CM025023.1	Genbank	exon	35934641	35935029	.	+	.	gene_id "G4P62_011734"; transcript_id "gnl|WGS:JAAVVJ|G4P62_T019377"; gene "szt2"; locus_tag "G4P62_011734"; note "transcript variant X1"; orig_protein_id "gnl|WGS:JAAVVJ|G4P62_P019377"; orig_transcript_id "gnl|WGS:JAAVVJ|G4P62_T019377"; product "seizure threshold 2 homolog (mouse)"; transcript_biotype "mRNA"; exon_number "74";
CM025023.1	Genbank	CDS	35842476	35842499	.	+	0	gene_id "G4P62_011734"; transcript_id "gnl|WGS:JAAVVJ|G4P62_T019377"; gbkey "CDS"; gene "szt2"; locus_tag "G4P62_011734"; orig_transcript_id "gnl|WGS:JAAVVJ|G4P62_T019377"; product "transcript variant X1"; protein_id "KAF7203793.1"; exon_number "1";
CM025023.1	Genbank	CDS	35846263	35846388	.	+	0	gene_id "G4P62_011734"; transcript_id "gnl|WGS:JAAVVJ|G4P62_T019377"; gbkey "CDS"; gene "szt2"; locus_tag "G4P62_011734"; orig_transcript_id "gnl|WGS:JAAVVJ|G4P62_T019377"; product "transcript variant X1"; protein_id "KAF7203793.1"; exon_number "2";
CM025023.1	Genbank	CDS	35847524	35847697	.	+	0	gene_id "G4P62_011734"; transcript_id "gnl|WGS:JAAVVJ|G4P62_T019377"; gbkey "CDS"; gene "szt2"; locus_tag "G4P62_011734"; orig_transcript_id "gnl|WGS:JAAVVJ|G4P62_T019377"; product "transcript variant X1"; protein_id "KAF7203793.1"; exon_number "3";
CM025023.1	Genbank	CDS	35848618	35848788	.	+	0	gene_id "G4P62_011734"; transcript_id "gnl|WGS:JAAVVJ|G4P62_T019377"; gbkey "CDS"; gene "szt2"; locus_tag "G4P62_011734"; orig_transcript_id "gnl|WGS:JAAVVJ|G4P62_T019377"; product "transcript variant X1"; protein_id "KAF7203793.1"; exon_number "4";
CM025023.1	Genbank	CDS	35849071	35849208	.	+	0	gene_id "G4P62_011734"; transcript_id "gnl|WGS:JAAVVJ|G4P62_T019377"; gbkey "CDS"; gene "szt2"; locus_tag "G4P62_011734"; orig_transcript_id "gnl|WGS:JAAVVJ|G4P62_T019377"; product "transcript variant X1"; protein_id "KAF7203793.1"; exon_number "5";
CM025023.1	Genbank	CDS	35849464	35849614	.	+	0	gene_id "G4P62_011734"; transcript_id "gnl|WGS:JAAVVJ|G4P62_T019377"; gbkey "CDS"; gene "szt2"; locus_tag "G4P62_011734"; orig_transcript_id "gnl|WGS:JAAVVJ|G4P62_T019377"; product "transcript variant X1"; protein_id "KAF7203793.1"; exon_number "6";
CM025023.1	Genbank	CDS	35850506	35850612	.	+	2	gene_id "G4P62_011734"; transcript_id "gnl|WGS:JAAVVJ|G4P62_T019377"; gbkey "CDS"; gene "szt2"; locus_tag "G4P62_011734"; orig_transcript_id "gnl|WGS:JAAVVJ|G4P62_T019377"; product "transcript variant X1"; protein_id "KAF7203793.1"; exon_number "7";
CM025023.1	Genbank	CDS	35855720	35855930	.	+	0	gene_id "G4P62_011734"; transcript_id "gnl|WGS:JAAVVJ|G4P62_T019377"; gbkey "CDS"; gene "szt2"; locus_tag "G4P62_011734"; orig_transcript_id "gnl|WGS:JAAVVJ|G4P62_T019377"; product "transcript variant X1"; protein_id "KAF7203793.1"; exon_number "8";
CM025023.1	Genbank	CDS	35856635	35856805	.	+	2	gene_id "G4P62_011734"; transcript_id "gnl|WGS:JAAVVJ|G4P62_T019377"; gbkey "CDS"; gene "szt2"; locus_tag "G4P62_011734"; orig_transcript_id "gnl|WGS:JAAVVJ|G4P62_T019377"; product "transcript variant X1"; protein_id "KAF7203793.1"; exon_number "9";
CM025023.1	Genbank	CDS	35856878	35857109	.	+	2	gene_id "G4P62_011734"; transcript_id "gnl|WGS:JAAVVJ|G4P62_T019377"; gbkey "CDS"; gene "szt2"; locus_tag "G4P62_011734"; orig_transcript_id "gnl|WGS:JAAVVJ|G4P62_T019377"; product "transcript variant X1"; protein_id "KAF7203793.1"; exon_number "10";
CM025023.1	Genbank	CDS	35857205	35857334	.	+	1	gene_id "G4P62_011734"; transcript_id "gnl|WGS:JAAVVJ|G4P62_T019377"; gbkey "CDS"; gene "szt2"; locus_tag "G4P62_011734"; orig_transcript_id "gnl|WGS:JAAVVJ|G4P62_T019377"; product "transcript variant X1"; protein_id "KAF7203793.1"; exon_number "11";
CM025023.1	Genbank	CDS	35858723	35858868	.	+	0	gene_id "G4P62_011734"; transcript_id "gnl|WGS:JAAVVJ|G4P62_T019377"; gbkey "CDS"; gene "szt2"; locus_tag "G4P62_011734"; orig_transcript_id "gnl|WGS:JAAVVJ|G4P62_T019377"; product "transcript variant X1"; protein_id "KAF7203793.1"; exon_number "12";
CM025023.1	Genbank	CDS	35859181	35859333	.	+	1	gene_id "G4P62_011734"; transcript_id "gnl|WGS:JAAVVJ|G4P62_T019377"; gbkey "CDS"; gene "szt2"; locus_tag "G4P62_011734"; orig_transcript_id "gnl|WGS:JAAVVJ|G4P62_T019377"; product "transcript variant X1"; protein_id "KAF7203793.1"; exon_number "13";
CM025023.1	Genbank	CDS	35859679	35859793	.	+	1	gene_id "G4P62_011734"; transcript_id "gnl|WGS:JAAVVJ|G4P62_T019377"; gbkey "CDS"; gene "szt2"; locus_tag "G4P62_011734"; orig_transcript_id "gnl|WGS:JAAVVJ|G4P62_T019377"; product "transcript variant X1"; protein_id "KAF7203793.1"; exon_number "14";
CM025023.1	Genbank	CDS	35859922	35860127	.	+	0	gene_id "G4P62_011734"; transcript_id "gnl|WGS:JAAVVJ|G4P62_T019377"; gbkey "CDS"; gene "szt2"; locus_tag "G4P62_011734"; orig_transcript_id "gnl|WGS:JAAVVJ|G4P62_T019377"; product "transcript variant X1"; protein_id "KAF7203793.1"; exon_number "15";
CM025023.1	Genbank	CDS	35860252	35860488	.	+	1	gene_id "G4P62_011734"; transcript_id "gnl|WGS:JAAVVJ|G4P62_T019377"; gbkey "CDS"; gene "szt2"; locus_tag "G4P62_011734"; orig_transcript_id "gnl|WGS:JAAVVJ|G4P62_T019377"; product "transcript variant X1"; protein_id "KAF7203793.1"; exon_number "16";
CM025023.1	Genbank	CDS	35862255	35862333	.	+	1	gene_id "G4P62_011734"; transcript_id "gnl|WGS:JAAVVJ|G4P62_T019377"; gbkey "CDS"; gene "szt2"; locus_tag "G4P62_011734"; orig_transcript_id "gnl|WGS:JAAVVJ|G4P62_T019377"; product "transcript variant X1"; protein_id "KAF7203793.1"; exon_number "17";
CM025023.1	Genbank	CDS	35862419	35862507	.	+	0	gene_id "G4P62_011734"; transcript_id "gnl|WGS:JAAVVJ|G4P62_T019377"; gbkey "CDS"; gene "szt2"; locus_tag "G4P62_011734"; orig_transcript_id "gnl|WGS:JAAVVJ|G4P62_T019377"; product "transcript variant X1"; protein_id "KAF7203793.1"; exon_number "18";
CM025023.1	Genbank	CDS	35862590	35862758	.	+	1	gene_id "G4P62_011734"; transcript_id "gnl|WGS:JAAVVJ|G4P62_T019377"; gbkey "CDS"; gene "szt2"; locus_tag "G4P62_011734"; orig_transcript_id "gnl|WGS:JAAVVJ|G4P62_T019377"; product "transcript variant X1"; protein_id "KAF7203793.1"; exon_number "19";
CM025023.1	Genbank	CDS	35862878	35862995	.	+	0	gene_id "G4P62_011734"; transcript_id "gnl|WGS:JAAVVJ|G4P62_T019377"; gbkey "CDS"; gene "szt2"; locus_tag "G4P62_011734"; orig_transcript_id "gnl|WGS:JAAVVJ|G4P62_T019377"; product "transcript variant X1"; protein_id "KAF7203793.1"; exon_number "20";
CM025023.1	Genbank	CDS	35863136	35863246	.	+	2	gene_id "G4P62_011734"; transcript_id "gnl|WGS:JAAVVJ|G4P62_T019377"; gbkey "CDS"; gene "szt2"; locus_tag "G4P62_011734"; orig_transcript_id "gnl|WGS:JAAVVJ|G4P62_T019377"; product "transcript variant X1"; protein_id "KAF7203793.1"; exon_number "21";
CM025023.1	Genbank	CDS	35864482	35864685	.	+	2	gene_id "G4P62_011734"; transcript_id "gnl|WGS:JAAVVJ|G4P62_T019377"; gbkey "CDS"; gene "szt2"; locus_tag "G4P62_011734"; orig_transcript_id "gnl|WGS:JAAVVJ|G4P62_T019377"; product "transcript variant X1"; protein_id "KAF7203793.1"; exon_number "22";
CM025023.1	Genbank	CDS	35864767	35864864	.	+	2	gene_id "G4P62_011734"; transcript_id "gnl|WGS:JAAVVJ|G4P62_T019377"; gbkey "CDS"; gene "szt2"; locus_tag "G4P62_011734"; orig_transcript_id "gnl|WGS:JAAVVJ|G4P62_T019377"; product "transcript variant X1"; protein_id "KAF7203793.1"; exon_number "23";
CM025023.1	Genbank	CDS	35866599	35866737	.	+	0	gene_id "G4P62_011734"; transcript_id "gnl|WGS:JAAVVJ|G4P62_T019377"; gbkey "CDS"; gene "szt2"; locus_tag "G4P62_011734"; orig_transcript_id "gnl|WGS:JAAVVJ|G4P62_T019377"; product "transcript variant X1"; protein_id "KAF7203793.1"; exon_number "24";
CM025023.1	Genbank	CDS	35866822	35867124	.	+	2	gene_id "G4P62_011734"; transcript_id "gnl|WGS:JAAVVJ|G4P62_T019377"; gbkey "CDS"; gene "szt2"; locus_tag "G4P62_011734"; orig_transcript_id "gnl|WGS:JAAVVJ|G4P62_T019377"; product "transcript variant X1"; protein_id "KAF7203793.1"; exon_number "25";
CM025023.1	Genbank	CDS	35867226	35867430	.	+	2	gene_id "G4P62_011734"; transcript_id "gnl|WGS:JAAVVJ|G4P62_T019377"; gbkey "CDS"; gene "szt2"; locus_tag "G4P62_011734"; orig_transcript_id "gnl|WGS:JAAVVJ|G4P62_T019377"; product "transcript variant X1"; protein_id "KAF7203793.1"; exon_number "26";
CM025023.1	Genbank	CDS	35867867	35867994	.	+	1	gene_id "G4P62_011734"; transcript_id "gnl|WGS:JAAVVJ|G4P62_T019377"; gbkey "CDS"; gene "szt2"; locus_tag "G4P62_011734"; orig_transcript_id "gnl|WGS:JAAVVJ|G4P62_T019377"; product "transcript variant X1"; protein_id "KAF7203793.1"; exon_number "27";
CM025023.1	Genbank	CDS	35872750	35873017	.	+	2	gene_id "G4P62_011734"; transcript_id "gnl|WGS:JAAVVJ|G4P62_T019377"; gbkey "CDS"; gene "szt2"; locus_tag "G4P62_011734"; orig_transcript_id "gnl|WGS:JAAVVJ|G4P62_T019377"; product "transcript variant X1"; protein_id "KAF7203793.1"; exon_number "28";
CM025023.1	Genbank	CDS	35873524	35873692	.	+	1	gene_id "G4P62_011734"; transcript_id "gnl|WGS:JAAVVJ|G4P62_T019377"; gbkey "CDS"; gene "szt2"; locus_tag "G4P62_011734"; orig_transcript_id "gnl|WGS:JAAVVJ|G4P62_T019377"; product "transcript variant X1"; protein_id "KAF7203793.1"; exon_number "29";
CM025023.1	Genbank	CDS	35873952	35874044	.	+	0	gene_id "G4P62_011734"; transcript_id "gnl|WGS:JAAVVJ|G4P62_T019377"; gbkey "CDS"; gene "szt2"; locus_tag "G4P62_011734"; orig_transcript_id "gnl|WGS:JAAVVJ|G4P62_T019377"; product "transcript variant X1"; protein_id "KAF7203793.1"; exon_number "30";
CM025023.1	Genbank	CDS	35874132	35874210	.	+	0	gene_id "G4P62_011734"; transcript_id "gnl|WGS:JAAVVJ|G4P62_T019377"; gbkey "CDS"; gene "szt2"; locus_tag "G4P62_011734"; orig_transcript_id "gnl|WGS:JAAVVJ|G4P62_T019377"; product "transcript variant X1"; protein_id "KAF7203793.1"; exon_number "31";
CM025023.1	Genbank	CDS	35875475	35875765	.	+	2	gene_id "G4P62_011734"; transcript_id "gnl|WGS:JAAVVJ|G4P62_T019377"; gbkey "CDS"; gene "szt2"; locus_tag "G4P62_011734"; orig_transcript_id "gnl|WGS:JAAVVJ|G4P62_T019377"; product "transcript variant X1"; protein_id "KAF7203793.1"; exon_number "32";
CM025023.1	Genbank	CDS	35879077	35879212	.	+	2	gene_id "G4P62_011734"; transcript_id "gnl|WGS:JAAVVJ|G4P62_T019377"; gbkey "CDS"; gene "szt2"; locus_tag "G4P62_011734"; orig_transcript_id "gnl|WGS:JAAVVJ|G4P62_T019377"; product "transcript variant X1"; protein_id "KAF7203793.1"; exon_number "33";
CM025023.1	Genbank	CDS	35881280	35881384	.	+	1	gene_id "G4P62_011734"; transcript_id "gnl|WGS:JAAVVJ|G4P62_T019377"; gbkey "CDS"; gene "szt2"; locus_tag "G4P62_011734"; orig_transcript_id "gnl|WGS:JAAVVJ|G4P62_T019377"; product "transcript variant X1"; protein_id "KAF7203793.1"; exon_number "34";
CM025023.1	Genbank	CDS	35881474	35881543	.	+	1	gene_id "G4P62_011734"; transcript_id "gnl|WGS:JAAVVJ|G4P62_T019377"; gbkey "CDS"; gene "szt2"; locus_tag "G4P62_011734"; orig_transcript_id "gnl|WGS:JAAVVJ|G4P62_T019377"; product "transcript variant X1"; protein_id "KAF7203793.1"; exon_number "35";
CM025023.1	Genbank	CDS	35881894	35882079	.	+	0	gene_id "G4P62_011734"; transcript_id "gnl|WGS:JAAVVJ|G4P62_T019377"; gbkey "CDS"; gene "szt2"; locus_tag "G4P62_011734"; orig_transcript_id "gnl|WGS:JAAVVJ|G4P62_T019377"; product "transcript variant X1"; protein_id "KAF7203793.1"; exon_number "36";
CM025023.1	Genbank	CDS	35882328	35882531	.	+	0	gene_id "G4P62_011734"; transcript_id "gnl|WGS:JAAVVJ|G4P62_T019377"; gbkey "CDS"; gene "szt2"; locus_tag "G4P62_011734"; orig_transcript_id "gnl|WGS:JAAVVJ|G4P62_T019377"; product "transcript variant X1"; protein_id "KAF7203793.1"; exon_number "37";
CM025023.1	Genbank	CDS	35884382	35884601	.	+	0	gene_id "G4P62_011734"; transcript_id "gnl|WGS:JAAVVJ|G4P62_T019377"; gbkey "CDS"; gene "szt2"; locus_tag "G4P62_011734"; orig_transcript_id "gnl|WGS:JAAVVJ|G4P62_T019377"; product "transcript variant X1"; protein_id "KAF7203793.1"; exon_number "38";
CM025023.1	Genbank	CDS	35885119	35885193	.	+	2	gene_id "G4P62_011734"; transcript_id "gnl|WGS:JAAVVJ|G4P62_T019377"; gbkey "CDS"; gene "szt2"; locus_tag "G4P62_011734"; orig_transcript_id "gnl|WGS:JAAVVJ|G4P62_T019377"; product "transcript variant X1"; protein_id "KAF7203793.1"; exon_number "39";
CM025023.1	Genbank	CDS	35885598	35885739	.	+	2	gene_id "G4P62_011734"; transcript_id "gnl|WGS:JAAVVJ|G4P62_T019377"; gbkey "CDS"; gene "szt2"; locus_tag "G4P62_011734"; orig_transcript_id "gnl|WGS:JAAVVJ|G4P62_T019377"; product "transcript variant X1"; protein_id "KAF7203793.1"; exon_number "40";
CM025023.1	Genbank	CDS	35886196	35886331	.	+	1	gene_id "G4P62_011734"; transcript_id "gnl|WGS:JAAVVJ|G4P62_T019377"; gbkey "CDS"; gene "szt2"; locus_tag "G4P62_011734"; orig_transcript_id "gnl|WGS:JAAVVJ|G4P62_T019377"; product "transcript variant X1"; protein_id "KAF7203793.1"; exon_number "41";
CM025023.1	Genbank	CDS	35886970	35887090	.	+	0	gene_id "G4P62_011734"; transcript_id "gnl|WGS:JAAVVJ|G4P62_T019377"; gbkey "CDS"; gene "szt2"; locus_tag "G4P62_011734"; orig_transcript_id "gnl|WGS:JAAVVJ|G4P62_T019377"; product "transcript variant X1"; protein_id "KAF7203793.1"; exon_number "42";
CM025023.1	Genbank	CDS	35887167	35887319	.	+	2	gene_id "G4P62_011734"; transcript_id "gnl|WGS:JAAVVJ|G4P62_T019377"; gbkey "CDS"; gene "szt2"; locus_tag "G4P62_011734"; orig_transcript_id "gnl|WGS:JAAVVJ|G4P62_T019377"; product "transcript variant X1"; protein_id "KAF7203793.1"; exon_number "43";
CM025023.1	Genbank	CDS	35887883	35887985	.	+	2	gene_id "G4P62_011734"; transcript_id "gnl|WGS:JAAVVJ|G4P62_T019377"; gbkey "CDS"; gene "szt2"; locus_tag "G4P62_011734"; orig_transcript_id "gnl|WGS:JAAVVJ|G4P62_T019377"; product "transcript variant X1"; protein_id "KAF7203793.1"; exon_number "44";
CM025023.1	Genbank	CDS	35891479	35891593	.	+	1	gene_id "G4P62_011734"; transcript_id "gnl|WGS:JAAVVJ|G4P62_T019377"; gbkey "CDS"; gene "szt2"; locus_tag "G4P62_011734"; orig_transcript_id "gnl|WGS:JAAVVJ|G4P62_T019377"; product "transcript variant X1"; protein_id "KAF7203793.1"; exon_number "45";
CM025023.1	Genbank	CDS	35891952	35892039	.	+	0	gene_id "G4P62_011734"; transcript_id "gnl|WGS:JAAVVJ|G4P62_T019377"; gbkey "CDS"; gene "szt2"; locus_tag "G4P62_011734"; orig_transcript_id "gnl|WGS:JAAVVJ|G4P62_T019377"; product "transcript variant X1"; protein_id "KAF7203793.1"; exon_number "46";
CM025023.1	Genbank	CDS	35893052	35893170	.	+	2	gene_id "G4P62_011734"; transcript_id "gnl|WGS:JAAVVJ|G4P62_T019377"; gbkey "CDS"; gene "szt2"; locus_tag "G4P62_011734"; orig_transcript_id "gnl|WGS:JAAVVJ|G4P62_T019377"; product "transcript variant X1"; protein_id "KAF7203793.1"; exon_number "47";
CM025023.1	Genbank	CDS	35893289	35893453	.	+	0	gene_id "G4P62_011734"; transcript_id "gnl|WGS:JAAVVJ|G4P62_T019377"; gbkey "CDS"; gene "szt2"; locus_tag "G4P62_011734"; orig_transcript_id "gnl|WGS:JAAVVJ|G4P62_T019377"; product "transcript variant X1"; protein_id "KAF7203793.1"; exon_number "48";
CM025023.1	Genbank	CDS	35894307	35894391	.	+	0	gene_id "G4P62_011734"; transcript_id "gnl|WGS:JAAVVJ|G4P62_T019377"; gbkey "CDS"; gene "szt2"; locus_tag "G4P62_011734"; orig_transcript_id "gnl|WGS:JAAVVJ|G4P62_T019377"; product "transcript variant X1"; protein_id "KAF7203793.1"; exon_number "49";
CM025023.1	Genbank	CDS	35895941	35896111	.	+	2	gene_id "G4P62_011734"; transcript_id "gnl|WGS:JAAVVJ|G4P62_T019377"; gbkey "CDS"; gene "szt2"; locus_tag "G4P62_011734"; orig_transcript_id "gnl|WGS:JAAVVJ|G4P62_T019377"; product "transcript variant X1"; protein_id "KAF7203793.1"; exon_number "50";
CM025023.1	Genbank	CDS	35896343	35896528	.	+	2	gene_id "G4P62_011734"; transcript_id "gnl|WGS:JAAVVJ|G4P62_T019377"; gbkey "CDS"; gene "szt2"; locus_tag "G4P62_011734"; orig_transcript_id "gnl|WGS:JAAVVJ|G4P62_T019377"; product "transcript variant X1"; protein_id "KAF7203793.1"; exon_number "51";
CM025023.1	Genbank	CDS	35896825	35897024	.	+	2	gene_id "G4P62_011734"; transcript_id "gnl|WGS:JAAVVJ|G4P62_T019377"; gbkey "CDS"; gene "szt2"; locus_tag "G4P62_011734"; orig_transcript_id "gnl|WGS:JAAVVJ|G4P62_T019377"; product "transcript variant X1"; protein_id "KAF7203793.1"; exon_number "52";
CM025023.1	Genbank	CDS	35898587	35898747	.	+	0	gene_id "G4P62_011734"; transcript_id "gnl|WGS:JAAVVJ|G4P62_T019377"; gbkey "CDS"; gene "szt2"; locus_tag "G4P62_011734"; orig_transcript_id "gnl|WGS:JAAVVJ|G4P62_T019377"; product "transcript variant X1"; protein_id "KAF7203793.1"; exon_number "53";
CM025023.1	Genbank	CDS	35900103	35900200	.	+	1	gene_id "G4P62_011734"; transcript_id "gnl|WGS:JAAVVJ|G4P62_T019377"; gbkey "CDS"; gene "szt2"; locus_tag "G4P62_011734"; orig_transcript_id "gnl|WGS:JAAVVJ|G4P62_T019377"; product "transcript variant X1"; protein_id "KAF7203793.1"; exon_number "54";
CM025023.1	Genbank	CDS	35900321	35900453	.	+	2	gene_id "G4P62_011734"; transcript_id "gnl|WGS:JAAVVJ|G4P62_T019377"; gbkey "CDS"; gene "szt2"; locus_tag "G4P62_011734"; orig_transcript_id "gnl|WGS:JAAVVJ|G4P62_T019377"; product "transcript variant X1"; protein_id "KAF7203793.1"; exon_number "55";
CM025023.1	Genbank	CDS	35901810	35901940	.	+	1	gene_id "G4P62_011734"; transcript_id "gnl|WGS:JAAVVJ|G4P62_T019377"; gbkey "CDS"; gene "szt2"; locus_tag "G4P62_011734"; orig_transcript_id "gnl|WGS:JAAVVJ|G4P62_T019377"; product "transcript variant X1"; protein_id "KAF7203793.1"; exon_number "56";
CM025023.1	Genbank	CDS	35902982	35903029	.	+	2	gene_id "G4P62_011734"; transcript_id "gnl|WGS:JAAVVJ|G4P62_T019377"; gbkey "CDS"; gene "szt2"; locus_tag "G4P62_011734"; orig_transcript_id "gnl|WGS:JAAVVJ|G4P62_T019377"; product "transcript variant X1"; protein_id "KAF7203793.1"; exon_number "57";
CM025023.1	Genbank	CDS	35903549	35903670	.	+	2	gene_id "G4P62_011734"; transcript_id "gnl|WGS:JAAVVJ|G4P62_T019377"; gbkey "CDS"; gene "szt2"; locus_tag "G4P62_011734"; orig_transcript_id "gnl|WGS:JAAVVJ|G4P62_T019377"; product "transcript variant X1"; protein_id "KAF7203793.1"; exon_number "58";
CM025023.1	Genbank	CDS	35903808	35903993	.	+	0	gene_id "G4P62_011734"; transcript_id "gnl|WGS:JAAVVJ|G4P62_T019377"; gbkey "CDS"; gene "szt2"; locus_tag "G4P62_011734"; orig_transcript_id "gnl|WGS:JAAVVJ|G4P62_T019377"; product "transcript variant X1"; protein_id "KAF7203793.1"; exon_number "59";
CM025023.1	Genbank	CDS	35918582	35918837	.	+	0	gene_id "G4P62_011734"; transcript_id "gnl|WGS:JAAVVJ|G4P62_T019377"; gbkey "CDS"; gene "szt2"; locus_tag "G4P62_011734"; orig_transcript_id "gnl|WGS:JAAVVJ|G4P62_T019377"; product "transcript variant X1"; protein_id "KAF7203793.1"; exon_number "60";
CM025023.1	Genbank	CDS	35918922	35919001	.	+	2	gene_id "G4P62_011734"; transcript_id "gnl|WGS:JAAVVJ|G4P62_T019377"; gbkey "CDS"; gene "szt2"; locus_tag "G4P62_011734"; orig_transcript_id "gnl|WGS:JAAVVJ|G4P62_T019377"; product "transcript variant X1"; protein_id "KAF7203793.1"; exon_number "61";
CM025023.1	Genbank	CDS	35919804	35919929	.	+	0	gene_id "G4P62_011734"; transcript_id "gnl|WGS:JAAVVJ|G4P62_T019377"; gbkey "CDS"; gene "szt2"; locus_tag "G4P62_011734"; orig_transcript_id "gnl|WGS:JAAVVJ|G4P62_T019377"; product "transcript variant X1"; protein_id "KAF7203793.1"; exon_number "62";
CM025023.1	Genbank	CDS	35921632	35921834	.	+	0	gene_id "G4P62_011734"; transcript_id "gnl|WGS:JAAVVJ|G4P62_T019377"; gbkey "CDS"; gene "szt2"; locus_tag "G4P62_011734"; orig_transcript_id "gnl|WGS:JAAVVJ|G4P62_T019377"; product "transcript variant X1"; protein_id "KAF7203793.1"; exon_number "63";
CM025023.1	Genbank	CDS	35922509	35922605	.	+	1	gene_id "G4P62_011734"; transcript_id "gnl|WGS:JAAVVJ|G4P62_T019377"; gbkey "CDS"; gene "szt2"; locus_tag "G4P62_011734"; orig_transcript_id "gnl|WGS:JAAVVJ|G4P62_T019377"; product "transcript variant X1"; protein_id "KAF7203793.1"; exon_number "64";
CM025023.1	Genbank	CDS	35923465	35923545	.	+	0	gene_id "G4P62_011734"; transcript_id "gnl|WGS:JAAVVJ|G4P62_T019377"; gbkey "CDS"; gene "szt2"; locus_tag "G4P62_011734"; orig_transcript_id "gnl|WGS:JAAVVJ|G4P62_T019377"; product "transcript variant X1"; protein_id "KAF7203793.1"; exon_number "65";
CM025023.1	Genbank	CDS	35923900	35923974	.	+	0	gene_id "G4P62_011734"; transcript_id "gnl|WGS:JAAVVJ|G4P62_T019377"; gbkey "CDS"; gene "szt2"; locus_tag "G4P62_011734"; orig_transcript_id "gnl|WGS:JAAVVJ|G4P62_T019377"; product "transcript variant X1"; protein_id "KAF7203793.1"; exon_number "66";
CM025023.1	Genbank	CDS	35926704	35926769	.	+	0	gene_id "G4P62_011734"; transcript_id "gnl|WGS:JAAVVJ|G4P62_T019377"; gbkey "CDS"; gene "szt2"; locus_tag "G4P62_011734"; orig_transcript_id "gnl|WGS:JAAVVJ|G4P62_T019377"; product "transcript variant X1"; protein_id "KAF7203793.1"; exon_number "67";
CM025023.1	Genbank	CDS	35930207	35930420	.	+	0	gene_id "G4P62_011734"; transcript_id "gnl|WGS:JAAVVJ|G4P62_T019377"; gbkey "CDS"; gene "szt2"; locus_tag "G4P62_011734"; orig_transcript_id "gnl|WGS:JAAVVJ|G4P62_T019377"; product "transcript variant X1"; protein_id "KAF7203793.1"; exon_number "68";
CM025023.1	Genbank	CDS	35930721	35930898	.	+	2	gene_id "G4P62_011734"; transcript_id "gnl|WGS:JAAVVJ|G4P62_T019377"; gbkey "CDS"; gene "szt2"; locus_tag "G4P62_011734"; orig_transcript_id "gnl|WGS:JAAVVJ|G4P62_T019377"; product "transcript variant X1"; protein_id "KAF7203793.1"; exon_number "69";
CM025023.1	Genbank	CDS	35930992	35931114	.	+	1	gene_id "G4P62_011734"; transcript_id "gnl|WGS:JAAVVJ|G4P62_T019377"; gbkey "CDS"; gene "szt2"; locus_tag "G4P62_011734"; orig_transcript_id "gnl|WGS:JAAVVJ|G4P62_T019377"; product "transcript variant X1"; protein_id "KAF7203793.1"; exon_number "70";
CM025023.1	Genbank	CDS	35931473	35931989	.	+	1	gene_id "G4P62_011734"; transcript_id "gnl|WGS:JAAVVJ|G4P62_T019377"; gbkey "CDS"; gene "szt2"; locus_tag "G4P62_011734"; orig_transcript_id "gnl|WGS:JAAVVJ|G4P62_T019377"; product "transcript variant X1"; protein_id "KAF7203793.1"; exon_number "71";
CM025023.1	Genbank	CDS	35932249	35932359	.	+	0	gene_id "G4P62_011734"; transcript_id "gnl|WGS:JAAVVJ|G4P62_T019377"; gbkey "CDS"; gene "szt2"; locus_tag "G4P62_011734"; orig_transcript_id "gnl|WGS:JAAVVJ|G4P62_T019377"; product "transcript variant X1"; protein_id "KAF7203793.1"; exon_number "72";
CM025023.1	Genbank	CDS	35932896	35932964	.	+	0	gene_id "G4P62_011734"; transcript_id "gnl|WGS:JAAVVJ|G4P62_T019377"; gbkey "CDS"; gene "szt2"; locus_tag "G4P62_011734"; orig_transcript_id "gnl|WGS:JAAVVJ|G4P62_T019377"; product "transcript variant X1"; protein_id "KAF7203793.1"; exon_number "73";
CM025023.1	Genbank	CDS	35934641	35934781	.	+	0	gene_id "G4P62_011734"; transcript_id "gnl|WGS:JAAVVJ|G4P62_T019377"; gbkey "CDS"; gene "szt2"; locus_tag "G4P62_011734"; orig_transcript_id "gnl|WGS:JAAVVJ|G4P62_T019377"; product "transcript variant X1"; protein_id "KAF7203793.1"; exon_number "74";
CM025023.1	Genbank	start_codon	35842476	35842478	.	+	0	gene_id "G4P62_011734"; transcript_id "gnl|WGS:JAAVVJ|G4P62_T019377"; gbkey "CDS"; gene "szt2"; locus_tag "G4P62_011734"; orig_transcript_id "gnl|WGS:JAAVVJ|G4P62_T019377"; product "transcript variant X1"; protein_id "KAF7203793.1"; exon_number "1";
CM025023.1	Genbank	stop_codon	35934782	35934784	.	+	0	gene_id "G4P62_011734"; transcript_id "gnl|WGS:JAAVVJ|G4P62_T019377"; gbkey "CDS"; gene "szt2"; locus_tag "G4P62_011734"; orig_transcript_id "gnl|WGS:JAAVVJ|G4P62_T019377"; product "transcript variant X1"; protein_id "KAF7203793.1"; exon_number "74";
CM025023.1	Genbank	transcript	35842327	35935029	.	+	.	gene_id "G4P62_011734"; transcript_id "gnl|WGS:JAAVVJ|G4P62_T019378"; gbkey "mRNA"; gene "szt2"; locus_tag "G4P62_011734"; note "transcript variant X5"; orig_protein_id "gnl|WGS:JAAVVJ|G4P62_P019378"; orig_transcript_id "gnl|WGS:JAAVVJ|G4P62_T019378"; product "seizure threshold 2 homolog (mouse)"; transcript_biotype "mRNA";
CM025023.1	Genbank	exon	35842327	35842499	.	+	.	gene_id "G4P62_011734"; transcript_id "gnl|WGS:JAAVVJ|G4P62_T019378"; gene "szt2"; locus_tag "G4P62_011734"; note "transcript variant X5"; orig_protein_id "gnl|WGS:JAAVVJ|G4P62_P019378"; orig_transcript_id "gnl|WGS:JAAVVJ|G4P62_T019378"; product "seizure threshold 2 homolog (mouse)"; transcript_biotype "mRNA"; exon_number "1";
CM025023.1	Genbank	exon	35846263	35846388	.	+	.	gene_id "G4P62_011734"; transcript_id "gnl|WGS:JAAVVJ|G4P62_T019378"; gene "szt2"; locus_tag "G4P62_011734"; note "transcript variant X5"; orig_protein_id "gnl|WGS:JAAVVJ|G4P62_P019378"; orig_transcript_id "gnl|WGS:JAAVVJ|G4P62_T019378"; product "seizure threshold 2 homolog (mouse)"; transcript_biotype "mRNA"; exon_number "2";
CM025023.1	Genbank	exon	35847524	35847697	.	+	.	gene_id "G4P62_011734"; transcript_id "gnl|WGS:JAAVVJ|G4P62_T019378"; gene "szt2"; locus_tag "G4P62_011734"; note "transcript variant X5"; orig_protein_id "gnl|WGS:JAAVVJ|G4P62_P019378"; orig_transcript_id "gnl|WGS:JAAVVJ|G4P62_T019378"; product "seizure threshold 2 homolog (mouse)"; transcript_biotype "mRNA"; exon_number "3";
CM025023.1	Genbank	exon	35848618	35848788	.	+	.	gene_id "G4P62_011734"; transcript_id "gnl|WGS:JAAVVJ|G4P62_T019378"; gene "szt2"; locus_tag "G4P62_011734"; note "transcript variant X5"; orig_protein_id "gnl|WGS:JAAVVJ|G4P62_P019378"; orig_transcript_id "gnl|WGS:JAAVVJ|G4P62_T019378"; product "seizure threshold 2 homolog (mouse)"; transcript_biotype "mRNA"; exon_number "4";
CM025023.1	Genbank	exon	35849071	35849208	.	+	.	gene_id "G4P62_011734"; transcript_id "gnl|WGS:JAAVVJ|G4P62_T019378"; gene "szt2"; locus_tag "G4P62_011734"; note "transcript variant X5"; orig_protein_id "gnl|WGS:JAAVVJ|G4P62_P019378"; orig_transcript_id "gnl|WGS:JAAVVJ|G4P62_T019378"; product "seizure threshold 2 homolog (mouse)"; transcript_biotype "mRNA"; exon_number "5";
CM025023.1	Genbank	exon	35849464	35849614	.	+	.	gene_id "G4P62_011734"; transcript_id "gnl|WGS:JAAVVJ|G4P62_T019378"; gene "szt2"; locus_tag "G4P62_011734"; note "transcript variant X5"; orig_protein_id "gnl|WGS:JAAVVJ|G4P62_P019378"; orig_transcript_id "gnl|WGS:JAAVVJ|G4P62_T019378"; product "seizure threshold 2 homolog (mouse)"; transcript_biotype "mRNA"; exon_number "6";
CM025023.1	Genbank	exon	35850506	35850612	.	+	.	gene_id "G4P62_011734"; transcript_id "gnl|WGS:JAAVVJ|G4P62_T019378"; gene "szt2"; locus_tag "G4P62_011734"; note "transcript variant X5"; orig_protein_id "gnl|WGS:JAAVVJ|G4P62_P019378"; orig_transcript_id "gnl|WGS:JAAVVJ|G4P62_T019378"; product "seizure threshold 2 homolog (mouse)"; transcript_biotype "mRNA"; exon_number "7";
CM025023.1	Genbank	exon	35855720	35855930	.	+	.	gene_id "G4P62_011734"; transcript_id "gnl|WGS:JAAVVJ|G4P62_T019378"; gene "szt2"; locus_tag "G4P62_011734"; note "transcript variant X5"; orig_protein_id "gnl|WGS:JAAVVJ|G4P62_P019378"; orig_transcript_id "gnl|WGS:JAAVVJ|G4P62_T019378"; product "seizure threshold 2 homolog (mouse)"; transcript_biotype "mRNA"; exon_number "8";
CM025023.1	Genbank	exon	35856635	35856805	.	+	.	gene_id "G4P62_011734"; transcript_id "gnl|WGS:JAAVVJ|G4P62_T019378"; gene "szt2"; locus_tag "G4P62_011734"; note "transcript variant X5"; orig_protein_id "gnl|WGS:JAAVVJ|G4P62_P019378"; orig_transcript_id "gnl|WGS:JAAVVJ|G4P62_T019378"; product "seizure threshold 2 homolog (mouse)"; transcript_biotype "mRNA"; exon_number "9";
CM025023.1	Genbank	exon	35856878	35857109	.	+	.	gene_id "G4P62_011734"; transcript_id "gnl|WGS:JAAVVJ|G4P62_T019378"; gene "szt2"; locus_tag "G4P62_011734"; note "transcript variant X5"; orig_protein_id "gnl|WGS:JAAVVJ|G4P62_P019378"; orig_transcript_id "gnl|WGS:JAAVVJ|G4P62_T019378"; product "seizure threshold 2 homolog (mouse)"; transcript_biotype "mRNA"; exon_number "10";
CM025023.1	Genbank	exon	35857205	35857334	.	+	.	gene_id "G4P62_011734"; transcript_id "gnl|WGS:JAAVVJ|G4P62_T019378"; gene "szt2"; locus_tag "G4P62_011734"; note "transcript variant X5"; orig_protein_id "gnl|WGS:JAAVVJ|G4P62_P019378"; orig_transcript_id "gnl|WGS:JAAVVJ|G4P62_T019378"; product "seizure threshold 2 homolog (mouse)"; transcript_biotype "mRNA"; exon_number "11";
CM025023.1	Genbank	exon	35858723	35858868	.	+	.	gene_id "G4P62_011734"; transcript_id "gnl|WGS:JAAVVJ|G4P62_T019378"; gene "szt2"; locus_tag "G4P62_011734"; note "transcript variant X5"; orig_protein_id "gnl|WGS:JAAVVJ|G4P62_P019378"; orig_transcript_id "gnl|WGS:JAAVVJ|G4P62_T019378"; product "seizure threshold 2 homolog (mouse)"; transcript_biotype "mRNA"; exon_number "12";
CM025023.1	Genbank	exon	35859181	35859333	.	+	.	gene_id "G4P62_011734"; transcript_id "gnl|WGS:JAAVVJ|G4P62_T019378"; gene "szt2"; locus_tag "G4P62_011734"; note "transcript variant X5"; orig_protein_id "gnl|WGS:JAAVVJ|G4P62_P019378"; orig_transcript_id "gnl|WGS:JAAVVJ|G4P62_T019378"; product "seizure threshold 2 homolog (mouse)"; transcript_biotype "mRNA"; exon_number "13";
CM025023.1	Genbank	exon	35859679	35859793	.	+	.	gene_id "G4P62_011734"; transcript_id "gnl|WGS:JAAVVJ|G4P62_T019378"; gene "szt2"; locus_tag "G4P62_011734"; note "transcript variant X5"; orig_protein_id "gnl|WGS:JAAVVJ|G4P62_P019378"; orig_transcript_id "gnl|WGS:JAAVVJ|G4P62_T019378"; product "seizure threshold 2 homolog (mouse)"; transcript_biotype "mRNA"; exon_number "14";
CM025023.1	Genbank	exon	35859922	35860127	.	+	.	gene_id "G4P62_011734"; transcript_id "gnl|WGS:JAAVVJ|G4P62_T019378"; gene "szt2"; locus_tag "G4P62_011734"; note "transcript variant X5"; orig_protein_id "gnl|WGS:JAAVVJ|G4P62_P019378"; orig_transcript_id "gnl|WGS:JAAVVJ|G4P62_T019378"; product "seizure threshold 2 homolog (mouse)"; transcript_biotype "mRNA"; exon_number "15";
CM025023.1	Genbank	exon	35860252	35860488	.	+	.	gene_id "G4P62_011734"; transcript_id "gnl|WGS:JAAVVJ|G4P62_T019378"; gene "szt2"; locus_tag "G4P62_011734"; note "transcript variant X5"; orig_protein_id "gnl|WGS:JAAVVJ|G4P62_P019378"; orig_transcript_id "gnl|WGS:JAAVVJ|G4P62_T019378"; product "seizure threshold 2 homolog (mouse)"; transcript_biotype "mRNA"; exon_number "16";
CM025023.1	Genbank	exon	35862255	35862333	.	+	.	gene_id "G4P62_011734"; transcript_id "gnl|WGS:JAAVVJ|G4P62_T019378"; gene "szt2"; locus_tag "G4P62_011734"; note "transcript variant X5"; orig_protein_id "gnl|WGS:JAAVVJ|G4P62_P019378"; orig_transcript_id "gnl|WGS:JAAVVJ|G4P62_T019378"; product "seizure threshold 2 homolog (mouse)"; transcript_biotype "mRNA"; exon_number "17";
CM025023.1	Genbank	exon	35862419	35862507	.	+	.	gene_id "G4P62_011734"; transcript_id "gnl|WGS:JAAVVJ|G4P62_T019378"; gene "szt2"; locus_tag "G4P62_011734"; note "transcript variant X5"; orig_protein_id "gnl|WGS:JAAVVJ|G4P62_P019378"; orig_transcript_id "gnl|WGS:JAAVVJ|G4P62_T019378"; product "seizure threshold 2 homolog (mouse)"; transcript_biotype "mRNA"; exon_number "18";
CM025023.1	Genbank	exon	35862590	35862758	.	+	.	gene_id "G4P62_011734"; transcript_id "gnl|WGS:JAAVVJ|G4P62_T019378"; gene "szt2"; locus_tag "G4P62_011734"; note "transcript variant X5"; orig_protein_id "gnl|WGS:JAAVVJ|G4P62_P019378"; orig_transcript_id "gnl|WGS:JAAVVJ|G4P62_T019378"; product "seizure threshold 2 homolog (mouse)"; transcript_biotype "mRNA"; exon_number "19";
CM025023.1	Genbank	exon	35862878	35862995	.	+	.	gene_id "G4P62_011734"; transcript_id "gnl|WGS:JAAVVJ|G4P62_T019378"; gene "szt2"; locus_tag "G4P62_011734"; note "transcript variant X5"; orig_protein_id "gnl|WGS:JAAVVJ|G4P62_P019378"; orig_transcript_id "gnl|WGS:JAAVVJ|G4P62_T019378"; product "seizure threshold 2 homolog (mouse)"; transcript_biotype "mRNA"; exon_number "20";
CM025023.1	Genbank	exon	35863136	35863246	.	+	.	gene_id "G4P62_011734"; transcript_id "gnl|WGS:JAAVVJ|G4P62_T019378"; gene "szt2"; locus_tag "G4P62_011734"; note "transcript variant X5"; orig_protein_id "gnl|WGS:JAAVVJ|G4P62_P019378"; orig_transcript_id "gnl|WGS:JAAVVJ|G4P62_T019378"; product "seizure threshold 2 homolog (mouse)"; transcript_biotype "mRNA"; exon_number "21";
CM025023.1	Genbank	exon	35864482	35864685	.	+	.	gene_id "G4P62_011734"; transcript_id "gnl|WGS:JAAVVJ|G4P62_T019378"; gene "szt2"; locus_tag "G4P62_011734"; note "transcript variant X5"; orig_protein_id "gnl|WGS:JAAVVJ|G4P62_P019378"; orig_transcript_id "gnl|WGS:JAAVVJ|G4P62_T019378"; product "seizure threshold 2 homolog (mouse)"; transcript_biotype "mRNA"; exon_number "22";
CM025023.1	Genbank	exon	35864767	35864864	.	+	.	gene_id "G4P62_011734"; transcript_id "gnl|WGS:JAAVVJ|G4P62_T019378"; gene "szt2"; locus_tag "G4P62_011734"; note "transcript variant X5"; orig_protein_id "gnl|WGS:JAAVVJ|G4P62_P019378"; orig_transcript_id "gnl|WGS:JAAVVJ|G4P62_T019378"; product "seizure threshold 2 homolog (mouse)"; transcript_biotype "mRNA"; exon_number "23";
CM025023.1	Genbank	exon	35866599	35866737	.	+	.	gene_id "G4P62_011734"; transcript_id "gnl|WGS:JAAVVJ|G4P62_T019378"; gene "szt2"; locus_tag "G4P62_011734"; note "transcript variant X5"; orig_protein_id "gnl|WGS:JAAVVJ|G4P62_P019378"; orig_transcript_id "gnl|WGS:JAAVVJ|G4P62_T019378"; product "seizure threshold 2 homolog (mouse)"; transcript_biotype "mRNA"; exon_number "24";
CM025023.1	Genbank	exon	35866822	35867124	.	+	.	gene_id "G4P62_011734"; transcript_id "gnl|WGS:JAAVVJ|G4P62_T019378"; gene "szt2"; locus_tag "G4P62_011734"; note "transcript variant X5"; orig_protein_id "gnl|WGS:JAAVVJ|G4P62_P019378"; orig_transcript_id "gnl|WGS:JAAVVJ|G4P62_T019378"; product "seizure threshold 2 homolog (mouse)"; transcript_biotype "mRNA"; exon_number "25";
CM025023.1	Genbank	exon	35867226	35867430	.	+	.	gene_id "G4P62_011734"; transcript_id "gnl|WGS:JAAVVJ|G4P62_T019378"; gene "szt2"; locus_tag "G4P62_011734"; note "transcript variant X5"; orig_protein_id "gnl|WGS:JAAVVJ|G4P62_P019378"; orig_transcript_id "gnl|WGS:JAAVVJ|G4P62_T019378"; product "seizure threshold 2 homolog (mouse)"; transcript_biotype "mRNA"; exon_number "26";
CM025023.1	Genbank	exon	35867867	35867994	.	+	.	gene_id "G4P62_011734"; transcript_id "gnl|WGS:JAAVVJ|G4P62_T019378"; gene "szt2"; locus_tag "G4P62_011734"; note "transcript variant X5"; orig_protein_id "gnl|WGS:JAAVVJ|G4P62_P019378"; orig_transcript_id "gnl|WGS:JAAVVJ|G4P62_T019378"; product "seizure threshold 2 homolog (mouse)"; transcript_biotype "mRNA"; exon_number "27";
CM025023.1	Genbank	exon	35872750	35873017	.	+	.	gene_id "G4P62_011734"; transcript_id "gnl|WGS:JAAVVJ|G4P62_T019378"; gene "szt2"; locus_tag "G4P62_011734"; note "transcript variant X5"; orig_protein_id "gnl|WGS:JAAVVJ|G4P62_P019378"; orig_transcript_id "gnl|WGS:JAAVVJ|G4P62_T019378"; product "seizure threshold 2 homolog (mouse)"; transcript_biotype "mRNA"; exon_number "28";
CM025023.1	Genbank	exon	35873524	35873692	.	+	.	gene_id "G4P62_011734"; transcript_id "gnl|WGS:JAAVVJ|G4P62_T019378"; gene "szt2"; locus_tag "G4P62_011734"; note "transcript variant X5"; orig_protein_id "gnl|WGS:JAAVVJ|G4P62_P019378"; orig_transcript_id "gnl|WGS:JAAVVJ|G4P62_T019378"; product "seizure threshold 2 homolog (mouse)"; transcript_biotype "mRNA"; exon_number "29";
CM025023.1	Genbank	exon	35873952	35874044	.	+	.	gene_id "G4P62_011734"; transcript_id "gnl|WGS:JAAVVJ|G4P62_T019378"; gene "szt2"; locus_tag "G4P62_011734"; note "transcript variant X5"; orig_protein_id "gnl|WGS:JAAVVJ|G4P62_P019378"; orig_transcript_id "gnl|WGS:JAAVVJ|G4P62_T019378"; product "seizure threshold 2 homolog (mouse)"; transcript_biotype "mRNA"; exon_number "30";
CM025023.1	Genbank	exon	35874132	35874210	.	+	.	gene_id "G4P62_011734"; transcript_id "gnl|WGS:JAAVVJ|G4P62_T019378"; gene "szt2"; locus_tag "G4P62_011734"; note "transcript variant X5"; orig_protein_id "gnl|WGS:JAAVVJ|G4P62_P019378"; orig_transcript_id "gnl|WGS:JAAVVJ|G4P62_T019378"; product "seizure threshold 2 homolog (mouse)"; transcript_biotype "mRNA"; exon_number "31";
CM025023.1	Genbank	exon	35875475	35875765	.	+	.	gene_id "G4P62_011734"; transcript_id "gnl|WGS:JAAVVJ|G4P62_T019378"; gene "szt2"; locus_tag "G4P62_011734"; note "transcript variant X5"; orig_protein_id "gnl|WGS:JAAVVJ|G4P62_P019378"; orig_transcript_id "gnl|WGS:JAAVVJ|G4P62_T019378"; product "seizure threshold 2 homolog (mouse)"; transcript_biotype "mRNA"; exon_number "32";
CM025023.1	Genbank	exon	35879077	35879212	.	+	.	gene_id "G4P62_011734"; transcript_id "gnl|WGS:JAAVVJ|G4P62_T019378"; gene "szt2"; locus_tag "G4P62_011734"; note "transcript variant X5"; orig_protein_id "gnl|WGS:JAAVVJ|G4P62_P019378"; orig_transcript_id "gnl|WGS:JAAVVJ|G4P62_T019378"; product "seizure threshold 2 homolog (mouse)"; transcript_biotype "mRNA"; exon_number "33";
CM025023.1	Genbank	exon	35881280	35881384	.	+	.	gene_id "G4P62_011734"; transcript_id "gnl|WGS:JAAVVJ|G4P62_T019378"; gene "szt2"; locus_tag "G4P62_011734"; note "transcript variant X5"; orig_protein_id "gnl|WGS:JAAVVJ|G4P62_P019378"; orig_transcript_id "gnl|WGS:JAAVVJ|G4P62_T019378"; product "seizure threshold 2 homolog (mouse)"; transcript_biotype "mRNA"; exon_number "34";
CM025023.1	Genbank	exon	35881474	35881543	.	+	.	gene_id "G4P62_011734"; transcript_id "gnl|WGS:JAAVVJ|G4P62_T019378"; gene "szt2"; locus_tag "G4P62_011734"; note "transcript variant X5"; orig_protein_id "gnl|WGS:JAAVVJ|G4P62_P019378"; orig_transcript_id "gnl|WGS:JAAVVJ|G4P62_T019378"; product "seizure threshold 2 homolog (mouse)"; transcript_biotype "mRNA"; exon_number "35";
CM025023.1	Genbank	exon	35881894	35882079	.	+	.	gene_id "G4P62_011734"; transcript_id "gnl|WGS:JAAVVJ|G4P62_T019378"; gene "szt2"; locus_tag "G4P62_011734"; note "transcript variant X5"; orig_protein_id "gnl|WGS:JAAVVJ|G4P62_P019378"; orig_transcript_id "gnl|WGS:JAAVVJ|G4P62_T019378"; product "seizure threshold 2 homolog (mouse)"; transcript_biotype "mRNA"; exon_number "36";
CM025023.1	Genbank	exon	35882328	35882531	.	+	.	gene_id "G4P62_011734"; transcript_id "gnl|WGS:JAAVVJ|G4P62_T019378"; gene "szt2"; locus_tag "G4P62_011734"; note "transcript variant X5"; orig_protein_id "gnl|WGS:JAAVVJ|G4P62_P019378"; orig_transcript_id "gnl|WGS:JAAVVJ|G4P62_T019378"; product "seizure threshold 2 homolog (mouse)"; transcript_biotype "mRNA"; exon_number "37";
CM025023.1	Genbank	exon	35884382	35884601	.	+	.	gene_id "G4P62_011734"; transcript_id "gnl|WGS:JAAVVJ|G4P62_T019378"; gene "szt2"; locus_tag "G4P62_011734"; note "transcript variant X5"; orig_protein_id "gnl|WGS:JAAVVJ|G4P62_P019378"; orig_transcript_id "gnl|WGS:JAAVVJ|G4P62_T019378"; product "seizure threshold 2 homolog (mouse)"; transcript_biotype "mRNA"; exon_number "38";
CM025023.1	Genbank	exon	35885119	35885193	.	+	.	gene_id "G4P62_011734"; transcript_id "gnl|WGS:JAAVVJ|G4P62_T019378"; gene "szt2"; locus_tag "G4P62_011734"; note "transcript variant X5"; orig_protein_id "gnl|WGS:JAAVVJ|G4P62_P019378"; orig_transcript_id "gnl|WGS:JAAVVJ|G4P62_T019378"; product "seizure threshold 2 homolog (mouse)"; transcript_biotype "mRNA"; exon_number "39";
CM025023.1	Genbank	exon	35885598	35885739	.	+	.	gene_id "G4P62_011734"; transcript_id "gnl|WGS:JAAVVJ|G4P62_T019378"; gene "szt2"; locus_tag "G4P62_011734"; note "transcript variant X5"; orig_protein_id "gnl|WGS:JAAVVJ|G4P62_P019378"; orig_transcript_id "gnl|WGS:JAAVVJ|G4P62_T019378"; product "seizure threshold 2 homolog (mouse)"; transcript_biotype "mRNA"; exon_number "40";
CM025023.1	Genbank	exon	35886196	35886331	.	+	.	gene_id "G4P62_011734"; transcript_id "gnl|WGS:JAAVVJ|G4P62_T019378"; gene "szt2"; locus_tag "G4P62_011734"; note "transcript variant X5"; orig_protein_id "gnl|WGS:JAAVVJ|G4P62_P019378"; orig_transcript_id "gnl|WGS:JAAVVJ|G4P62_T019378"; product "seizure threshold 2 homolog (mouse)"; transcript_biotype "mRNA"; exon_number "41";
CM025023.1	Genbank	exon	35886970	35887090	.	+	.	gene_id "G4P62_011734"; transcript_id "gnl|WGS:JAAVVJ|G4P62_T019378"; gene "szt2"; locus_tag "G4P62_011734"; note "transcript variant X5"; orig_protein_id "gnl|WGS:JAAVVJ|G4P62_P019378"; orig_transcript_id "gnl|WGS:JAAVVJ|G4P62_T019378"; product "seizure threshold 2 homolog (mouse)"; transcript_biotype "mRNA"; exon_number "42";
CM025023.1	Genbank	exon	35887167	35887319	.	+	.	gene_id "G4P62_011734"; transcript_id "gnl|WGS:JAAVVJ|G4P62_T019378"; gene "szt2"; locus_tag "G4P62_011734"; note "transcript variant X5"; orig_protein_id "gnl|WGS:JAAVVJ|G4P62_P019378"; orig_transcript_id "gnl|WGS:JAAVVJ|G4P62_T019378"; product "seizure threshold 2 homolog (mouse)"; transcript_biotype "mRNA"; exon_number "43";
CM025023.1	Genbank	exon	35887883	35887985	.	+	.	gene_id "G4P62_011734"; transcript_id "gnl|WGS:JAAVVJ|G4P62_T019378"; gene "szt2"; locus_tag "G4P62_011734"; note "transcript variant X5"; orig_protein_id "gnl|WGS:JAAVVJ|G4P62_P019378"; orig_transcript_id "gnl|WGS:JAAVVJ|G4P62_T019378"; product "seizure threshold 2 homolog (mouse)"; transcript_biotype "mRNA"; exon_number "44";
CM025023.1	Genbank	exon	35891479	35891593	.	+	.	gene_id "G4P62_011734"; transcript_id "gnl|WGS:JAAVVJ|G4P62_T019378"; gene "szt2"; locus_tag "G4P62_011734"; note "transcript variant X5"; orig_protein_id "gnl|WGS:JAAVVJ|G4P62_P019378"; orig_transcript_id "gnl|WGS:JAAVVJ|G4P62_T019378"; product "seizure threshold 2 homolog (mouse)"; transcript_biotype "mRNA"; exon_number "45";
CM025023.1	Genbank	exon	35891952	35892039	.	+	.	gene_id "G4P62_011734"; transcript_id "gnl|WGS:JAAVVJ|G4P62_T019378"; gene "szt2"; locus_tag "G4P62_011734"; note "transcript variant X5"; orig_protein_id "gnl|WGS:JAAVVJ|G4P62_P019378"; orig_transcript_id "gnl|WGS:JAAVVJ|G4P62_T019378"; product "seizure threshold 2 homolog (mouse)"; transcript_biotype "mRNA"; exon_number "46";
CM025023.1	Genbank	exon	35893052	35893170	.	+	.	gene_id "G4P62_011734"; transcript_id "gnl|WGS:JAAVVJ|G4P62_T019378"; gene "szt2"; locus_tag "G4P62_011734"; note "transcript variant X5"; orig_protein_id "gnl|WGS:JAAVVJ|G4P62_P019378"; orig_transcript_id "gnl|WGS:JAAVVJ|G4P62_T019378"; product "seizure threshold 2 homolog (mouse)"; transcript_biotype "mRNA"; exon_number "47";
CM025023.1	Genbank	exon	35893289	35893453	.	+	.	gene_id "G4P62_011734"; transcript_id "gnl|WGS:JAAVVJ|G4P62_T019378"; gene "szt2"; locus_tag "G4P62_011734"; note "transcript variant X5"; orig_protein_id "gnl|WGS:JAAVVJ|G4P62_P019378"; orig_transcript_id "gnl|WGS:JAAVVJ|G4P62_T019378"; product "seizure threshold 2 homolog (mouse)"; transcript_biotype "mRNA"; exon_number "48";
CM025023.1	Genbank	exon	35894307	35894391	.	+	.	gene_id "G4P62_011734"; transcript_id "gnl|WGS:JAAVVJ|G4P62_T019378"; gene "szt2"; locus_tag "G4P62_011734"; note "transcript variant X5"; orig_protein_id "gnl|WGS:JAAVVJ|G4P62_P019378"; orig_transcript_id "gnl|WGS:JAAVVJ|G4P62_T019378"; product "seizure threshold 2 homolog (mouse)"; transcript_biotype "mRNA"; exon_number "49";
CM025023.1	Genbank	exon	35895941	35896111	.	+	.	gene_id "G4P62_011734"; transcript_id "gnl|WGS:JAAVVJ|G4P62_T019378"; gene "szt2"; locus_tag "G4P62_011734"; note "transcript variant X5"; orig_protein_id "gnl|WGS:JAAVVJ|G4P62_P019378"; orig_transcript_id "gnl|WGS:JAAVVJ|G4P62_T019378"; product "seizure threshold 2 homolog (mouse)"; transcript_biotype "mRNA"; exon_number "50";
CM025023.1	Genbank	exon	35896343	35896528	.	+	.	gene_id "G4P62_011734"; transcript_id "gnl|WGS:JAAVVJ|G4P62_T019378"; gene "szt2"; locus_tag "G4P62_011734"; note "transcript variant X5"; orig_protein_id "gnl|WGS:JAAVVJ|G4P62_P019378"; orig_transcript_id "gnl|WGS:JAAVVJ|G4P62_T019378"; product "seizure threshold 2 homolog (mouse)"; transcript_biotype "mRNA"; exon_number "51";
CM025023.1	Genbank	exon	35896825	35897024	.	+	.	gene_id "G4P62_011734"; transcript_id "gnl|WGS:JAAVVJ|G4P62_T019378"; gene "szt2"; locus_tag "G4P62_011734"; note "transcript variant X5"; orig_protein_id "gnl|WGS:JAAVVJ|G4P62_P019378"; orig_transcript_id "gnl|WGS:JAAVVJ|G4P62_T019378"; product "seizure threshold 2 homolog (mouse)"; transcript_biotype "mRNA"; exon_number "52";
CM025023.1	Genbank	exon	35898587	35898747	.	+	.	gene_id "G4P62_011734"; transcript_id "gnl|WGS:JAAVVJ|G4P62_T019378"; gene "szt2"; locus_tag "G4P62_011734"; note "transcript variant X5"; orig_protein_id "gnl|WGS:JAAVVJ|G4P62_P019378"; orig_transcript_id "gnl|WGS:JAAVVJ|G4P62_T019378"; product "seizure threshold 2 homolog (mouse)"; transcript_biotype "mRNA"; exon_number "53";
CM025023.1	Genbank	exon	35900103	35900200	.	+	.	gene_id "G4P62_011734"; transcript_id "gnl|WGS:JAAVVJ|G4P62_T019378"; gene "szt2"; locus_tag "G4P62_011734"; note "transcript variant X5"; orig_protein_id "gnl|WGS:JAAVVJ|G4P62_P019378"; orig_transcript_id "gnl|WGS:JAAVVJ|G4P62_T019378"; product "seizure threshold 2 homolog (mouse)"; transcript_biotype "mRNA"; exon_number "54";
CM025023.1	Genbank	exon	35900321	35900453	.	+	.	gene_id "G4P62_011734"; transcript_id "gnl|WGS:JAAVVJ|G4P62_T019378"; gene "szt2"; locus_tag "G4P62_011734"; note "transcript variant X5"; orig_protein_id "gnl|WGS:JAAVVJ|G4P62_P019378"; orig_transcript_id "gnl|WGS:JAAVVJ|G4P62_T019378"; product "seizure threshold 2 homolog (mouse)"; transcript_biotype "mRNA"; exon_number "55";
CM025023.1	Genbank	exon	35901810	35901940	.	+	.	gene_id "G4P62_011734"; transcript_id "gnl|WGS:JAAVVJ|G4P62_T019378"; gene "szt2"; locus_tag "G4P62_011734"; note "transcript variant X5"; orig_protein_id "gnl|WGS:JAAVVJ|G4P62_P019378"; orig_transcript_id "gnl|WGS:JAAVVJ|G4P62_T019378"; product "seizure threshold 2 homolog (mouse)"; transcript_biotype "mRNA"; exon_number "56";
CM025023.1	Genbank	exon	35902982	35903029	.	+	.	gene_id "G4P62_011734"; transcript_id "gnl|WGS:JAAVVJ|G4P62_T019378"; gene "szt2"; locus_tag "G4P62_011734"; note "transcript variant X5"; orig_protein_id "gnl|WGS:JAAVVJ|G4P62_P019378"; orig_transcript_id "gnl|WGS:JAAVVJ|G4P62_T019378"; product "seizure threshold 2 homolog (mouse)"; transcript_biotype "mRNA"; exon_number "57";
CM025023.1	Genbank	exon	35903549	35903670	.	+	.	gene_id "G4P62_011734"; transcript_id "gnl|WGS:JAAVVJ|G4P62_T019378"; gene "szt2"; locus_tag "G4P62_011734"; note "transcript variant X5"; orig_protein_id "gnl|WGS:JAAVVJ|G4P62_P019378"; orig_transcript_id "gnl|WGS:JAAVVJ|G4P62_T019378"; product "seizure threshold 2 homolog (mouse)"; transcript_biotype "mRNA"; exon_number "58";
CM025023.1	Genbank	exon	35903808	35903993	.	+	.	gene_id "G4P62_011734"; transcript_id "gnl|WGS:JAAVVJ|G4P62_T019378"; gene "szt2"; locus_tag "G4P62_011734"; note "transcript variant X5"; orig_protein_id "gnl|WGS:JAAVVJ|G4P62_P019378"; orig_transcript_id "gnl|WGS:JAAVVJ|G4P62_T019378"; product "seizure threshold 2 homolog (mouse)"; transcript_biotype "mRNA"; exon_number "59";
CM025023.1	Genbank	exon	35918582	35918837	.	+	.	gene_id "G4P62_011734"; transcript_id "gnl|WGS:JAAVVJ|G4P62_T019378"; gene "szt2"; locus_tag "G4P62_011734"; note "transcript variant X5"; orig_protein_id "gnl|WGS:JAAVVJ|G4P62_P019378"; orig_transcript_id "gnl|WGS:JAAVVJ|G4P62_T019378"; product "seizure threshold 2 homolog (mouse)"; transcript_biotype "mRNA"; exon_number "60";
CM025023.1	Genbank	exon	35918922	35919001	.	+	.	gene_id "G4P62_011734"; transcript_id "gnl|WGS:JAAVVJ|G4P62_T019378"; gene "szt2"; locus_tag "G4P62_011734"; note "transcript variant X5"; orig_protein_id "gnl|WGS:JAAVVJ|G4P62_P019378"; orig_transcript_id "gnl|WGS:JAAVVJ|G4P62_T019378"; product "seizure threshold 2 homolog (mouse)"; transcript_biotype "mRNA"; exon_number "61";
CM025023.1	Genbank	exon	35919804	35919929	.	+	.	gene_id "G4P62_011734"; transcript_id "gnl|WGS:JAAVVJ|G4P62_T019378"; gene "szt2"; locus_tag "G4P62_011734"; note "transcript variant X5"; orig_protein_id "gnl|WGS:JAAVVJ|G4P62_P019378"; orig_transcript_id "gnl|WGS:JAAVVJ|G4P62_T019378"; product "seizure threshold 2 homolog (mouse)"; transcript_biotype "mRNA"; exon_number "62";
CM025023.1	Genbank	exon	35921632	35921834	.	+	.	gene_id "G4P62_011734"; transcript_id "gnl|WGS:JAAVVJ|G4P62_T019378"; gene "szt2"; locus_tag "G4P62_011734"; note "transcript variant X5"; orig_protein_id "gnl|WGS:JAAVVJ|G4P62_P019378"; orig_transcript_id "gnl|WGS:JAAVVJ|G4P62_T019378"; product "seizure threshold 2 homolog (mouse)"; transcript_biotype "mRNA"; exon_number "63";
CM025023.1	Genbank	exon	35922509	35922605	.	+	.	gene_id "G4P62_011734"; transcript_id "gnl|WGS:JAAVVJ|G4P62_T019378"; gene "szt2"; locus_tag "G4P62_011734"; note "transcript variant X5"; orig_protein_id "gnl|WGS:JAAVVJ|G4P62_P019378"; orig_transcript_id "gnl|WGS:JAAVVJ|G4P62_T019378"; product "seizure threshold 2 homolog (mouse)"; transcript_biotype "mRNA"; exon_number "64";
CM025023.1	Genbank	exon	35923465	35923545	.	+	.	gene_id "G4P62_011734"; transcript_id "gnl|WGS:JAAVVJ|G4P62_T019378"; gene "szt2"; locus_tag "G4P62_011734"; note "transcript variant X5"; orig_protein_id "gnl|WGS:JAAVVJ|G4P62_P019378"; orig_transcript_id "gnl|WGS:JAAVVJ|G4P62_T019378"; product "seizure threshold 2 homolog (mouse)"; transcript_biotype "mRNA"; exon_number "65";
CM025023.1	Genbank	exon	35923900	35923974	.	+	.	gene_id "G4P62_011734"; transcript_id "gnl|WGS:JAAVVJ|G4P62_T019378"; gene "szt2"; locus_tag "G4P62_011734"; note "transcript variant X5"; orig_protein_id "gnl|WGS:JAAVVJ|G4P62_P019378"; orig_transcript_id "gnl|WGS:JAAVVJ|G4P62_T019378"; product "seizure threshold 2 homolog (mouse)"; transcript_biotype "mRNA"; exon_number "66";
CM025023.1	Genbank	exon	35930207	35930420	.	+	.	gene_id "G4P62_011734"; transcript_id "gnl|WGS:JAAVVJ|G4P62_T019378"; gene "szt2"; locus_tag "G4P62_011734"; note "transcript variant X5"; orig_protein_id "gnl|WGS:JAAVVJ|G4P62_P019378"; orig_transcript_id "gnl|WGS:JAAVVJ|G4P62_T019378"; product "seizure threshold 2 homolog (mouse)"; transcript_biotype "mRNA"; exon_number "67";
CM025023.1	Genbank	exon	35930721	35930898	.	+	.	gene_id "G4P62_011734"; transcript_id "gnl|WGS:JAAVVJ|G4P62_T019378"; gene "szt2"; locus_tag "G4P62_011734"; note "transcript variant X5"; orig_protein_id "gnl|WGS:JAAVVJ|G4P62_P019378"; orig_transcript_id "gnl|WGS:JAAVVJ|G4P62_T019378"; product "seizure threshold 2 homolog (mouse)"; transcript_biotype "mRNA"; exon_number "68";
CM025023.1	Genbank	exon	35930992	35931114	.	+	.	gene_id "G4P62_011734"; transcript_id "gnl|WGS:JAAVVJ|G4P62_T019378"; gene "szt2"; locus_tag "G4P62_011734"; note "transcript variant X5"; orig_protein_id "gnl|WGS:JAAVVJ|G4P62_P019378"; orig_transcript_id "gnl|WGS:JAAVVJ|G4P62_T019378"; product "seizure threshold 2 homolog (mouse)"; transcript_biotype "mRNA"; exon_number "69";
CM025023.1	Genbank	exon	35931473	35931989	.	+	.	gene_id "G4P62_011734"; transcript_id "gnl|WGS:JAAVVJ|G4P62_T019378"; gene "szt2"; locus_tag "G4P62_011734"; note "transcript variant X5"; orig_protein_id "gnl|WGS:JAAVVJ|G4P62_P019378"; orig_transcript_id "gnl|WGS:JAAVVJ|G4P62_T019378"; product "seizure threshold 2 homolog (mouse)"; transcript_biotype "mRNA"; exon_number "70";
CM025023.1	Genbank	exon	35932249	35932359	.	+	.	gene_id "G4P62_011734"; transcript_id "gnl|WGS:JAAVVJ|G4P62_T019378"; gene "szt2"; locus_tag "G4P62_011734"; note "transcript variant X5"; orig_protein_id "gnl|WGS:JAAVVJ|G4P62_P019378"; orig_transcript_id "gnl|WGS:JAAVVJ|G4P62_T019378"; product "seizure threshold 2 homolog (mouse)"; transcript_biotype "mRNA"; exon_number "71";
CM025023.1	Genbank	exon	35932896	35932964	.	+	.	gene_id "G4P62_011734"; transcript_id "gnl|WGS:JAAVVJ|G4P62_T019378"; gene "szt2"; locus_tag "G4P62_011734"; note "transcript variant X5"; orig_protein_id "gnl|WGS:JAAVVJ|G4P62_P019378"; orig_transcript_id "gnl|WGS:JAAVVJ|G4P62_T019378"; product "seizure threshold 2 homolog (mouse)"; transcript_biotype "mRNA"; exon_number "72";
CM025023.1	Genbank	exon	35934641	35935029	.	+	.	gene_id "G4P62_011734"; transcript_id "gnl|WGS:JAAVVJ|G4P62_T019378"; gene "szt2"; locus_tag "G4P62_011734"; note "transcript variant X5"; orig_protein_id "gnl|WGS:JAAVVJ|G4P62_P019378"; orig_transcript_id "gnl|WGS:JAAVVJ|G4P62_T019378"; product "seizure threshold 2 homolog (mouse)"; transcript_biotype "mRNA"; exon_number "73";
CM025023.1	Genbank	CDS	35842476	35842499	.	+	0	gene_id "G4P62_011734"; transcript_id "gnl|WGS:JAAVVJ|G4P62_T019378"; gbkey "CDS"; gene "szt2"; locus_tag "G4P62_011734"; orig_transcript_id "gnl|WGS:JAAVVJ|G4P62_T019378"; product "transcript variant X5"; protein_id "KAF7203794.1"; exon_number "1";
CM025023.1	Genbank	CDS	35846263	35846388	.	+	0	gene_id "G4P62_011734"; transcript_id "gnl|WGS:JAAVVJ|G4P62_T019378"; gbkey "CDS"; gene "szt2"; locus_tag "G4P62_011734"; orig_transcript_id "gnl|WGS:JAAVVJ|G4P62_T019378"; product "transcript variant X5"; protein_id "KAF7203794.1"; exon_number "2";
CM025023.1	Genbank	CDS	35847524	35847697	.	+	0	gene_id "G4P62_011734"; transcript_id "gnl|WGS:JAAVVJ|G4P62_T019378"; gbkey "CDS"; gene "szt2"; locus_tag "G4P62_011734"; orig_transcript_id "gnl|WGS:JAAVVJ|G4P62_T019378"; product "transcript variant X5"; protein_id "KAF7203794.1"; exon_number "3";
CM025023.1	Genbank	CDS	35848618	35848788	.	+	0	gene_id "G4P62_011734"; transcript_id "gnl|WGS:JAAVVJ|G4P62_T019378"; gbkey "CDS"; gene "szt2"; locus_tag "G4P62_011734"; orig_transcript_id "gnl|WGS:JAAVVJ|G4P62_T019378"; product "transcript variant X5"; protein_id "KAF7203794.1"; exon_number "4";
CM025023.1	Genbank	CDS	35849071	35849208	.	+	0	gene_id "G4P62_011734"; transcript_id "gnl|WGS:JAAVVJ|G4P62_T019378"; gbkey "CDS"; gene "szt2"; locus_tag "G4P62_011734"; orig_transcript_id "gnl|WGS:JAAVVJ|G4P62_T019378"; product "transcript variant X5"; protein_id "KAF7203794.1"; exon_number "5";
CM025023.1	Genbank	CDS	35849464	35849614	.	+	0	gene_id "G4P62_011734"; transcript_id "gnl|WGS:JAAVVJ|G4P62_T019378"; gbkey "CDS"; gene "szt2"; locus_tag "G4P62_011734"; orig_transcript_id "gnl|WGS:JAAVVJ|G4P62_T019378"; product "transcript variant X5"; protein_id "KAF7203794.1"; exon_number "6";
CM025023.1	Genbank	CDS	35850506	35850612	.	+	2	gene_id "G4P62_011734"; transcript_id "gnl|WGS:JAAVVJ|G4P62_T019378"; gbkey "CDS"; gene "szt2"; locus_tag "G4P62_011734"; orig_transcript_id "gnl|WGS:JAAVVJ|G4P62_T019378"; product "transcript variant X5"; protein_id "KAF7203794.1"; exon_number "7";
CM025023.1	Genbank	CDS	35855720	35855930	.	+	0	gene_id "G4P62_011734"; transcript_id "gnl|WGS:JAAVVJ|G4P62_T019378"; gbkey "CDS"; gene "szt2"; locus_tag "G4P62_011734"; orig_transcript_id "gnl|WGS:JAAVVJ|G4P62_T019378"; product "transcript variant X5"; protein_id "KAF7203794.1"; exon_number "8";
CM025023.1	Genbank	CDS	35856635	35856805	.	+	2	gene_id "G4P62_011734"; transcript_id "gnl|WGS:JAAVVJ|G4P62_T019378"; gbkey "CDS"; gene "szt2"; locus_tag "G4P62_011734"; orig_transcript_id "gnl|WGS:JAAVVJ|G4P62_T019378"; product "transcript variant X5"; protein_id "KAF7203794.1"; exon_number "9";
CM025023.1	Genbank	CDS	35856878	35857109	.	+	2	gene_id "G4P62_011734"; transcript_id "gnl|WGS:JAAVVJ|G4P62_T019378"; gbkey "CDS"; gene "szt2"; locus_tag "G4P62_011734"; orig_transcript_id "gnl|WGS:JAAVVJ|G4P62_T019378"; product "transcript variant X5"; protein_id "KAF7203794.1"; exon_number "10";
CM025023.1	Genbank	CDS	35857205	35857334	.	+	1	gene_id "G4P62_011734"; transcript_id "gnl|WGS:JAAVVJ|G4P62_T019378"; gbkey "CDS"; gene "szt2"; locus_tag "G4P62_011734"; orig_transcript_id "gnl|WGS:JAAVVJ|G4P62_T019378"; product "transcript variant X5"; protein_id "KAF7203794.1"; exon_number "11";
CM025023.1	Genbank	CDS	35858723	35858868	.	+	0	gene_id "G4P62_011734"; transcript_id "gnl|WGS:JAAVVJ|G4P62_T019378"; gbkey "CDS"; gene "szt2"; locus_tag "G4P62_011734"; orig_transcript_id "gnl|WGS:JAAVVJ|G4P62_T019378"; product "transcript variant X5"; protein_id "KAF7203794.1"; exon_number "12";
CM025023.1	Genbank	CDS	35859181	35859333	.	+	1	gene_id "G4P62_011734"; transcript_id "gnl|WGS:JAAVVJ|G4P62_T019378"; gbkey "CDS"; gene "szt2"; locus_tag "G4P62_011734"; orig_transcript_id "gnl|WGS:JAAVVJ|G4P62_T019378"; product "transcript variant X5"; protein_id "KAF7203794.1"; exon_number "13";
CM025023.1	Genbank	CDS	35859679	35859793	.	+	1	gene_id "G4P62_011734"; transcript_id "gnl|WGS:JAAVVJ|G4P62_T019378"; gbkey "CDS"; gene "szt2"; locus_tag "G4P62_011734"; orig_transcript_id "gnl|WGS:JAAVVJ|G4P62_T019378"; product "transcript variant X5"; protein_id "KAF7203794.1"; exon_number "14";
CM025023.1	Genbank	CDS	35859922	35860127	.	+	0	gene_id "G4P62_011734"; transcript_id "gnl|WGS:JAAVVJ|G4P62_T019378"; gbkey "CDS"; gene "szt2"; locus_tag "G4P62_011734"; orig_transcript_id "gnl|WGS:JAAVVJ|G4P62_T019378"; product "transcript variant X5"; protein_id "KAF7203794.1"; exon_number "15";
CM025023.1	Genbank	CDS	35860252	35860488	.	+	1	gene_id "G4P62_011734"; transcript_id "gnl|WGS:JAAVVJ|G4P62_T019378"; gbkey "CDS"; gene "szt2"; locus_tag "G4P62_011734"; orig_transcript_id "gnl|WGS:JAAVVJ|G4P62_T019378"; product "transcript variant X5"; protein_id "KAF7203794.1"; exon_number "16";
CM025023.1	Genbank	CDS	35862255	35862333	.	+	1	gene_id "G4P62_011734"; transcript_id "gnl|WGS:JAAVVJ|G4P62_T019378"; gbkey "CDS"; gene "szt2"; locus_tag "G4P62_011734"; orig_transcript_id "gnl|WGS:JAAVVJ|G4P62_T019378"; product "transcript variant X5"; protein_id "KAF7203794.1"; exon_number "17";
CM025023.1	Genbank	CDS	35862419	35862507	.	+	0	gene_id "G4P62_011734"; transcript_id "gnl|WGS:JAAVVJ|G4P62_T019378"; gbkey "CDS"; gene "szt2"; locus_tag "G4P62_011734"; orig_transcript_id "gnl|WGS:JAAVVJ|G4P62_T019378"; product "transcript variant X5"; protein_id "KAF7203794.1"; exon_number "18";
CM025023.1	Genbank	CDS	35862590	35862758	.	+	1	gene_id "G4P62_011734"; transcript_id "gnl|WGS:JAAVVJ|G4P62_T019378"; gbkey "CDS"; gene "szt2"; locus_tag "G4P62_011734"; orig_transcript_id "gnl|WGS:JAAVVJ|G4P62_T019378"; product "transcript variant X5"; protein_id "KAF7203794.1"; exon_number "19";
CM025023.1	Genbank	CDS	35862878	35862995	.	+	0	gene_id "G4P62_011734"; transcript_id "gnl|WGS:JAAVVJ|G4P62_T019378"; gbkey "CDS"; gene "szt2"; locus_tag "G4P62_011734"; orig_transcript_id "gnl|WGS:JAAVVJ|G4P62_T019378"; product "transcript variant X5"; protein_id "KAF7203794.1"; exon_number "20";
CM025023.1	Genbank	CDS	35863136	35863246	.	+	2	gene_id "G4P62_011734"; transcript_id "gnl|WGS:JAAVVJ|G4P62_T019378"; gbkey "CDS"; gene "szt2"; locus_tag "G4P62_011734"; orig_transcript_id "gnl|WGS:JAAVVJ|G4P62_T019378"; product "transcript variant X5"; protein_id "KAF7203794.1"; exon_number "21";
CM025023.1	Genbank	CDS	35864482	35864685	.	+	2	gene_id "G4P62_011734"; transcript_id "gnl|WGS:JAAVVJ|G4P62_T019378"; gbkey "CDS"; gene "szt2"; locus_tag "G4P62_011734"; orig_transcript_id "gnl|WGS:JAAVVJ|G4P62_T019378"; product "transcript variant X5"; protein_id "KAF7203794.1"; exon_number "22";
CM025023.1	Genbank	CDS	35864767	35864864	.	+	2	gene_id "G4P62_011734"; transcript_id "gnl|WGS:JAAVVJ|G4P62_T019378"; gbkey "CDS"; gene "szt2"; locus_tag "G4P62_011734"; orig_transcript_id "gnl|WGS:JAAVVJ|G4P62_T019378"; product "transcript variant X5"; protein_id "KAF7203794.1"; exon_number "23";
CM025023.1	Genbank	CDS	35866599	35866737	.	+	0	gene_id "G4P62_011734"; transcript_id "gnl|WGS:JAAVVJ|G4P62_T019378"; gbkey "CDS"; gene "szt2"; locus_tag "G4P62_011734"; orig_transcript_id "gnl|WGS:JAAVVJ|G4P62_T019378"; product "transcript variant X5"; protein_id "KAF7203794.1"; exon_number "24";
CM025023.1	Genbank	CDS	35866822	35867124	.	+	2	gene_id "G4P62_011734"; transcript_id "gnl|WGS:JAAVVJ|G4P62_T019378"; gbkey "CDS"; gene "szt2"; locus_tag "G4P62_011734"; orig_transcript_id "gnl|WGS:JAAVVJ|G4P62_T019378"; product "transcript variant X5"; protein_id "KAF7203794.1"; exon_number "25";
CM025023.1	Genbank	CDS	35867226	35867430	.	+	2	gene_id "G4P62_011734"; transcript_id "gnl|WGS:JAAVVJ|G4P62_T019378"; gbkey "CDS"; gene "szt2"; locus_tag "G4P62_011734"; orig_transcript_id "gnl|WGS:JAAVVJ|G4P62_T019378"; product "transcript variant X5"; protein_id "KAF7203794.1"; exon_number "26";
CM025023.1	Genbank	CDS	35867867	35867994	.	+	1	gene_id "G4P62_011734"; transcript_id "gnl|WGS:JAAVVJ|G4P62_T019378"; gbkey "CDS"; gene "szt2"; locus_tag "G4P62_011734"; orig_transcript_id "gnl|WGS:JAAVVJ|G4P62_T019378"; product "transcript variant X5"; protein_id "KAF7203794.1"; exon_number "27";
CM025023.1	Genbank	CDS	35872750	35873017	.	+	2	gene_id "G4P62_011734"; transcript_id "gnl|WGS:JAAVVJ|G4P62_T019378"; gbkey "CDS"; gene "szt2"; locus_tag "G4P62_011734"; orig_transcript_id "gnl|WGS:JAAVVJ|G4P62_T019378"; product "transcript variant X5"; protein_id "KAF7203794.1"; exon_number "28";
CM025023.1	Genbank	CDS	35873524	35873692	.	+	1	gene_id "G4P62_011734"; transcript_id "gnl|WGS:JAAVVJ|G4P62_T019378"; gbkey "CDS"; gene "szt2"; locus_tag "G4P62_011734"; orig_transcript_id "gnl|WGS:JAAVVJ|G4P62_T019378"; product "transcript variant X5"; protein_id "KAF7203794.1"; exon_number "29";
CM025023.1	Genbank	CDS	35873952	35874044	.	+	0	gene_id "G4P62_011734"; transcript_id "gnl|WGS:JAAVVJ|G4P62_T019378"; gbkey "CDS"; gene "szt2"; locus_tag "G4P62_011734"; orig_transcript_id "gnl|WGS:JAAVVJ|G4P62_T019378"; product "transcript variant X5"; protein_id "KAF7203794.1"; exon_number "30";
CM025023.1	Genbank	CDS	35874132	35874210	.	+	0	gene_id "G4P62_011734"; transcript_id "gnl|WGS:JAAVVJ|G4P62_T019378"; gbkey "CDS"; gene "szt2"; locus_tag "G4P62_011734"; orig_transcript_id "gnl|WGS:JAAVVJ|G4P62_T019378"; product "transcript variant X5"; protein_id "KAF7203794.1"; exon_number "31";
CM025023.1	Genbank	CDS	35875475	35875765	.	+	2	gene_id "G4P62_011734"; transcript_id "gnl|WGS:JAAVVJ|G4P62_T019378"; gbkey "CDS"; gene "szt2"; locus_tag "G4P62_011734"; orig_transcript_id "gnl|WGS:JAAVVJ|G4P62_T019378"; product "transcript variant X5"; protein_id "KAF7203794.1"; exon_number "32";
CM025023.1	Genbank	CDS	35879077	35879212	.	+	2	gene_id "G4P62_011734"; transcript_id "gnl|WGS:JAAVVJ|G4P62_T019378"; gbkey "CDS"; gene "szt2"; locus_tag "G4P62_011734"; orig_transcript_id "gnl|WGS:JAAVVJ|G4P62_T019378"; product "transcript variant X5"; protein_id "KAF7203794.1"; exon_number "33";
CM025023.1	Genbank	CDS	35881280	35881384	.	+	1	gene_id "G4P62_011734"; transcript_id "gnl|WGS:JAAVVJ|G4P62_T019378"; gbkey "CDS"; gene "szt2"; locus_tag "G4P62_011734"; orig_transcript_id "gnl|WGS:JAAVVJ|G4P62_T019378"; product "transcript variant X5"; protein_id "KAF7203794.1"; exon_number "34";
CM025023.1	Genbank	CDS	35881474	35881543	.	+	1	gene_id "G4P62_011734"; transcript_id "gnl|WGS:JAAVVJ|G4P62_T019378"; gbkey "CDS"; gene "szt2"; locus_tag "G4P62_011734"; orig_transcript_id "gnl|WGS:JAAVVJ|G4P62_T019378"; product "transcript variant X5"; protein_id "KAF7203794.1"; exon_number "35";
CM025023.1	Genbank	CDS	35881894	35882079	.	+	0	gene_id "G4P62_011734"; transcript_id "gnl|WGS:JAAVVJ|G4P62_T019378"; gbkey "CDS"; gene "szt2"; locus_tag "G4P62_011734"; orig_transcript_id "gnl|WGS:JAAVVJ|G4P62_T019378"; product "transcript variant X5"; protein_id "KAF7203794.1"; exon_number "36";
CM025023.1	Genbank	CDS	35882328	35882531	.	+	0	gene_id "G4P62_011734"; transcript_id "gnl|WGS:JAAVVJ|G4P62_T019378"; gbkey "CDS"; gene "szt2"; locus_tag "G4P62_011734"; orig_transcript_id "gnl|WGS:JAAVVJ|G4P62_T019378"; product "transcript variant X5"; protein_id "KAF7203794.1"; exon_number "37";
CM025023.1	Genbank	CDS	35884382	35884601	.	+	0	gene_id "G4P62_011734"; transcript_id "gnl|WGS:JAAVVJ|G4P62_T019378"; gbkey "CDS"; gene "szt2"; locus_tag "G4P62_011734"; orig_transcript_id "gnl|WGS:JAAVVJ|G4P62_T019378"; product "transcript variant X5"; protein_id "KAF7203794.1"; exon_number "38";
CM025023.1	Genbank	CDS	35885119	35885193	.	+	2	gene_id "G4P62_011734"; transcript_id "gnl|WGS:JAAVVJ|G4P62_T019378"; gbkey "CDS"; gene "szt2"; locus_tag "G4P62_011734"; orig_transcript_id "gnl|WGS:JAAVVJ|G4P62_T019378"; product "transcript variant X5"; protein_id "KAF7203794.1"; exon_number "39";
CM025023.1	Genbank	CDS	35885598	35885739	.	+	2	gene_id "G4P62_011734"; transcript_id "gnl|WGS:JAAVVJ|G4P62_T019378"; gbkey "CDS"; gene "szt2"; locus_tag "G4P62_011734"; orig_transcript_id "gnl|WGS:JAAVVJ|G4P62_T019378"; product "transcript variant X5"; protein_id "KAF7203794.1"; exon_number "40";
CM025023.1	Genbank	CDS	35886196	35886331	.	+	1	gene_id "G4P62_011734"; transcript_id "gnl|WGS:JAAVVJ|G4P62_T019378"; gbkey "CDS"; gene "szt2"; locus_tag "G4P62_011734"; orig_transcript_id "gnl|WGS:JAAVVJ|G4P62_T019378"; product "transcript variant X5"; protein_id "KAF7203794.1"; exon_number "41";
CM025023.1	Genbank	CDS	35886970	35887090	.	+	0	gene_id "G4P62_011734"; transcript_id "gnl|WGS:JAAVVJ|G4P62_T019378"; gbkey "CDS"; gene "szt2"; locus_tag "G4P62_011734"; orig_transcript_id "gnl|WGS:JAAVVJ|G4P62_T019378"; product "transcript variant X5"; protein_id "KAF7203794.1"; exon_number "42";
CM025023.1	Genbank	CDS	35887167	35887319	.	+	2	gene_id "G4P62_011734"; transcript_id "gnl|WGS:JAAVVJ|G4P62_T019378"; gbkey "CDS"; gene "szt2"; locus_tag "G4P62_011734"; orig_transcript_id "gnl|WGS:JAAVVJ|G4P62_T019378"; product "transcript variant X5"; protein_id "KAF7203794.1"; exon_number "43";
CM025023.1	Genbank	CDS	35887883	35887985	.	+	2	gene_id "G4P62_011734"; transcript_id "gnl|WGS:JAAVVJ|G4P62_T019378"; gbkey "CDS"; gene "szt2"; locus_tag "G4P62_011734"; orig_transcript_id "gnl|WGS:JAAVVJ|G4P62_T019378"; product "transcript variant X5"; protein_id "KAF7203794.1"; exon_number "44";
CM025023.1	Genbank	CDS	35891479	35891593	.	+	1	gene_id "G4P62_011734"; transcript_id "gnl|WGS:JAAVVJ|G4P62_T019378"; gbkey "CDS"; gene "szt2"; locus_tag "G4P62_011734"; orig_transcript_id "gnl|WGS:JAAVVJ|G4P62_T019378"; product "transcript variant X5"; protein_id "KAF7203794.1"; exon_number "45";
CM025023.1	Genbank	CDS	35891952	35892039	.	+	0	gene_id "G4P62_011734"; transcript_id "gnl|WGS:JAAVVJ|G4P62_T019378"; gbkey "CDS"; gene "szt2"; locus_tag "G4P62_011734"; orig_transcript_id "gnl|WGS:JAAVVJ|G4P62_T019378"; product "transcript variant X5"; protein_id "KAF7203794.1"; exon_number "46";
CM025023.1	Genbank	CDS	35893052	35893170	.	+	2	gene_id "G4P62_011734"; transcript_id "gnl|WGS:JAAVVJ|G4P62_T019378"; gbkey "CDS"; gene "szt2"; locus_tag "G4P62_011734"; orig_transcript_id "gnl|WGS:JAAVVJ|G4P62_T019378"; product "transcript variant X5"; protein_id "KAF7203794.1"; exon_number "47";
CM025023.1	Genbank	CDS	35893289	35893453	.	+	0	gene_id "G4P62_011734"; transcript_id "gnl|WGS:JAAVVJ|G4P62_T019378"; gbkey "CDS"; gene "szt2"; locus_tag "G4P62_011734"; orig_transcript_id "gnl|WGS:JAAVVJ|G4P62_T019378"; product "transcript variant X5"; protein_id "KAF7203794.1"; exon_number "48";
CM025023.1	Genbank	CDS	35894307	35894391	.	+	0	gene_id "G4P62_011734"; transcript_id "gnl|WGS:JAAVVJ|G4P62_T019378"; gbkey "CDS"; gene "szt2"; locus_tag "G4P62_011734"; orig_transcript_id "gnl|WGS:JAAVVJ|G4P62_T019378"; product "transcript variant X5"; protein_id "KAF7203794.1"; exon_number "49";
CM025023.1	Genbank	CDS	35895941	35896111	.	+	2	gene_id "G4P62_011734"; transcript_id "gnl|WGS:JAAVVJ|G4P62_T019378"; gbkey "CDS"; gene "szt2"; locus_tag "G4P62_011734"; orig_transcript_id "gnl|WGS:JAAVVJ|G4P62_T019378"; product "transcript variant X5"; protein_id "KAF7203794.1"; exon_number "50";
CM025023.1	Genbank	CDS	35896343	35896528	.	+	2	gene_id "G4P62_011734"; transcript_id "gnl|WGS:JAAVVJ|G4P62_T019378"; gbkey "CDS"; gene "szt2"; locus_tag "G4P62_011734"; orig_transcript_id "gnl|WGS:JAAVVJ|G4P62_T019378"; product "transcript variant X5"; protein_id "KAF7203794.1"; exon_number "51";
CM025023.1	Genbank	CDS	35896825	35897024	.	+	2	gene_id "G4P62_011734"; transcript_id "gnl|WGS:JAAVVJ|G4P62_T019378"; gbkey "CDS"; gene "szt2"; locus_tag "G4P62_011734"; orig_transcript_id "gnl|WGS:JAAVVJ|G4P62_T019378"; product "transcript variant X5"; protein_id "KAF7203794.1"; exon_number "52";
CM025023.1	Genbank	CDS	35898587	35898747	.	+	0	gene_id "G4P62_011734"; transcript_id "gnl|WGS:JAAVVJ|G4P62_T019378"; gbkey "CDS"; gene "szt2"; locus_tag "G4P62_011734"; orig_transcript_id "gnl|WGS:JAAVVJ|G4P62_T019378"; product "transcript variant X5"; protein_id "KAF7203794.1"; exon_number "53";
CM025023.1	Genbank	CDS	35900103	35900200	.	+	1	gene_id "G4P62_011734"; transcript_id "gnl|WGS:JAAVVJ|G4P62_T019378"; gbkey "CDS"; gene "szt2"; locus_tag "G4P62_011734"; orig_transcript_id "gnl|WGS:JAAVVJ|G4P62_T019378"; product "transcript variant X5"; protein_id "KAF7203794.1"; exon_number "54";
CM025023.1	Genbank	CDS	35900321	35900453	.	+	2	gene_id "G4P62_011734"; transcript_id "gnl|WGS:JAAVVJ|G4P62_T019378"; gbkey "CDS"; gene "szt2"; locus_tag "G4P62_011734"; orig_transcript_id "gnl|WGS:JAAVVJ|G4P62_T019378"; product "transcript variant X5"; protein_id "KAF7203794.1"; exon_number "55";
CM025023.1	Genbank	CDS	35901810	35901940	.	+	1	gene_id "G4P62_011734"; transcript_id "gnl|WGS:JAAVVJ|G4P62_T019378"; gbkey "CDS"; gene "szt2"; locus_tag "G4P62_011734"; orig_transcript_id "gnl|WGS:JAAVVJ|G4P62_T019378"; product "transcript variant X5"; protein_id "KAF7203794.1"; exon_number "56";
CM025023.1	Genbank	CDS	35902982	35903029	.	+	2	gene_id "G4P62_011734"; transcript_id "gnl|WGS:JAAVVJ|G4P62_T019378"; gbkey "CDS"; gene "szt2"; locus_tag "G4P62_011734"; orig_transcript_id "gnl|WGS:JAAVVJ|G4P62_T019378"; product "transcript variant X5"; protein_id "KAF7203794.1"; exon_number "57";
CM025023.1	Genbank	CDS	35903549	35903670	.	+	2	gene_id "G4P62_011734"; transcript_id "gnl|WGS:JAAVVJ|G4P62_T019378"; gbkey "CDS"; gene "szt2"; locus_tag "G4P62_011734"; orig_transcript_id "gnl|WGS:JAAVVJ|G4P62_T019378"; product "transcript variant X5"; protein_id "KAF7203794.1"; exon_number "58";
CM025023.1	Genbank	CDS	35903808	35903993	.	+	0	gene_id "G4P62_011734"; transcript_id "gnl|WGS:JAAVVJ|G4P62_T019378"; gbkey "CDS"; gene "szt2"; locus_tag "G4P62_011734"; orig_transcript_id "gnl|WGS:JAAVVJ|G4P62_T019378"; product "transcript variant X5"; protein_id "KAF7203794.1"; exon_number "59";
CM025023.1	Genbank	CDS	35918582	35918837	.	+	0	gene_id "G4P62_011734"; transcript_id "gnl|WGS:JAAVVJ|G4P62_T019378"; gbkey "CDS"; gene "szt2"; locus_tag "G4P62_011734"; orig_transcript_id "gnl|WGS:JAAVVJ|G4P62_T019378"; product "transcript variant X5"; protein_id "KAF7203794.1"; exon_number "60";
CM025023.1	Genbank	CDS	35918922	35919001	.	+	2	gene_id "G4P62_011734"; transcript_id "gnl|WGS:JAAVVJ|G4P62_T019378"; gbkey "CDS"; gene "szt2"; locus_tag "G4P62_011734"; orig_transcript_id "gnl|WGS:JAAVVJ|G4P62_T019378"; product "transcript variant X5"; protein_id "KAF7203794.1"; exon_number "61";
CM025023.1	Genbank	CDS	35919804	35919929	.	+	0	gene_id "G4P62_011734"; transcript_id "gnl|WGS:JAAVVJ|G4P62_T019378"; gbkey "CDS"; gene "szt2"; locus_tag "G4P62_011734"; orig_transcript_id "gnl|WGS:JAAVVJ|G4P62_T019378"; product "transcript variant X5"; protein_id "KAF7203794.1"; exon_number "62";
CM025023.1	Genbank	CDS	35921632	35921834	.	+	0	gene_id "G4P62_011734"; transcript_id "gnl|WGS:JAAVVJ|G4P62_T019378"; gbkey "CDS"; gene "szt2"; locus_tag "G4P62_011734"; orig_transcript_id "gnl|WGS:JAAVVJ|G4P62_T019378"; product "transcript variant X5"; protein_id "KAF7203794.1"; exon_number "63";
CM025023.1	Genbank	CDS	35922509	35922605	.	+	1	gene_id "G4P62_011734"; transcript_id "gnl|WGS:JAAVVJ|G4P62_T019378"; gbkey "CDS"; gene "szt2"; locus_tag "G4P62_011734"; orig_transcript_id "gnl|WGS:JAAVVJ|G4P62_T019378"; product "transcript variant X5"; protein_id "KAF7203794.1"; exon_number "64";
CM025023.1	Genbank	CDS	35923465	35923545	.	+	0	gene_id "G4P62_011734"; transcript_id "gnl|WGS:JAAVVJ|G4P62_T019378"; gbkey "CDS"; gene "szt2"; locus_tag "G4P62_011734"; orig_transcript_id "gnl|WGS:JAAVVJ|G4P62_T019378"; product "transcript variant X5"; protein_id "KAF7203794.1"; exon_number "65";
CM025023.1	Genbank	CDS	35923900	35923974	.	+	0	gene_id "G4P62_011734"; transcript_id "gnl|WGS:JAAVVJ|G4P62_T019378"; gbkey "CDS"; gene "szt2"; locus_tag "G4P62_011734"; orig_transcript_id "gnl|WGS:JAAVVJ|G4P62_T019378"; product "transcript variant X5"; protein_id "KAF7203794.1"; exon_number "66";
CM025023.1	Genbank	CDS	35930207	35930420	.	+	0	gene_id "G4P62_011734"; transcript_id "gnl|WGS:JAAVVJ|G4P62_T019378"; gbkey "CDS"; gene "szt2"; locus_tag "G4P62_011734"; orig_transcript_id "gnl|WGS:JAAVVJ|G4P62_T019378"; product "transcript variant X5"; protein_id "KAF7203794.1"; exon_number "67";
CM025023.1	Genbank	CDS	35930721	35930898	.	+	2	gene_id "G4P62_011734"; transcript_id "gnl|WGS:JAAVVJ|G4P62_T019378"; gbkey "CDS"; gene "szt2"; locus_tag "G4P62_011734"; orig_transcript_id "gnl|WGS:JAAVVJ|G4P62_T019378"; product "transcript variant X5"; protein_id "KAF7203794.1"; exon_number "68";
CM025023.1	Genbank	CDS	35930992	35931114	.	+	1	gene_id "G4P62_011734"; transcript_id "gnl|WGS:JAAVVJ|G4P62_T019378"; gbkey "CDS"; gene "szt2"; locus_tag "G4P62_011734"; orig_transcript_id "gnl|WGS:JAAVVJ|G4P62_T019378"; product "transcript variant X5"; protein_id "KAF7203794.1"; exon_number "69";
CM025023.1	Genbank	CDS	35931473	35931989	.	+	1	gene_id "G4P62_011734"; transcript_id "gnl|WGS:JAAVVJ|G4P62_T019378"; gbkey "CDS"; gene "szt2"; locus_tag "G4P62_011734"; orig_transcript_id "gnl|WGS:JAAVVJ|G4P62_T019378"; product "transcript variant X5"; protein_id "KAF7203794.1"; exon_number "70";
CM025023.1	Genbank	CDS	35932249	35932359	.	+	0	gene_id "G4P62_011734"; transcript_id "gnl|WGS:JAAVVJ|G4P62_T019378"; gbkey "CDS"; gene "szt2"; locus_tag "G4P62_011734"; orig_transcript_id "gnl|WGS:JAAVVJ|G4P62_T019378"; product "transcript variant X5"; protein_id "KAF7203794.1"; exon_number "71";
CM025023.1	Genbank	CDS	35932896	35932964	.	+	0	gene_id "G4P62_011734"; transcript_id "gnl|WGS:JAAVVJ|G4P62_T019378"; gbkey "CDS"; gene "szt2"; locus_tag "G4P62_011734"; orig_transcript_id "gnl|WGS:JAAVVJ|G4P62_T019378"; product "transcript variant X5"; protein_id "KAF7203794.1"; exon_number "72";
CM025023.1	Genbank	CDS	35934641	35934781	.	+	0	gene_id "G4P62_011734"; transcript_id "gnl|WGS:JAAVVJ|G4P62_T019378"; gbkey "CDS"; gene "szt2"; locus_tag "G4P62_011734"; orig_transcript_id "gnl|WGS:JAAVVJ|G4P62_T019378"; product "transcript variant X5"; protein_id "KAF7203794.1"; exon_number "73";
CM025023.1	Genbank	start_codon	35842476	35842478	.	+	0	gene_id "G4P62_011734"; transcript_id "gnl|WGS:JAAVVJ|G4P62_T019378"; gbkey "CDS"; gene "szt2"; locus_tag "G4P62_011734"; orig_transcript_id "gnl|WGS:JAAVVJ|G4P62_T019378"; product "transcript variant X5"; protein_id "KAF7203794.1"; exon_number "1";
CM025023.1	Genbank	stop_codon	35934782	35934784	.	+	0	gene_id "G4P62_011734"; transcript_id "gnl|WGS:JAAVVJ|G4P62_T019378"; gbkey "CDS"; gene "szt2"; locus_tag "G4P62_011734"; orig_transcript_id "gnl|WGS:JAAVVJ|G4P62_T019378"; product "transcript variant X5"; protein_id "KAF7203794.1"; exon_number "73";
CM025023.1	Genbank	transcript	35842327	35935029	.	+	.	gene_id "G4P62_011734"; transcript_id "gnl|WGS:JAAVVJ|G4P62_T019379"; gbkey "mRNA"; gene "szt2"; locus_tag "G4P62_011734"; note "transcript variant X3"; orig_protein_id "gnl|WGS:JAAVVJ|G4P62_P019379"; orig_transcript_id "gnl|WGS:JAAVVJ|G4P62_T019379"; product "seizure threshold 2 homolog (mouse)"; transcript_biotype "mRNA";
CM025023.1	Genbank	exon	35842327	35842499	.	+	.	gene_id "G4P62_011734"; transcript_id "gnl|WGS:JAAVVJ|G4P62_T019379"; gene "szt2"; locus_tag "G4P62_011734"; note "transcript variant X3"; orig_protein_id "gnl|WGS:JAAVVJ|G4P62_P019379"; orig_transcript_id "gnl|WGS:JAAVVJ|G4P62_T019379"; product "seizure threshold 2 homolog (mouse)"; transcript_biotype "mRNA"; exon_number "1";
CM025023.1	Genbank	exon	35846263	35846388	.	+	.	gene_id "G4P62_011734"; transcript_id "gnl|WGS:JAAVVJ|G4P62_T019379"; gene "szt2"; locus_tag "G4P62_011734"; note "transcript variant X3"; orig_protein_id "gnl|WGS:JAAVVJ|G4P62_P019379"; orig_transcript_id "gnl|WGS:JAAVVJ|G4P62_T019379"; product "seizure threshold 2 homolog (mouse)"; transcript_biotype "mRNA"; exon_number "2";
CM025023.1	Genbank	exon	35847524	35847697	.	+	.	gene_id "G4P62_011734"; transcript_id "gnl|WGS:JAAVVJ|G4P62_T019379"; gene "szt2"; locus_tag "G4P62_011734"; note "transcript variant X3"; orig_protein_id "gnl|WGS:JAAVVJ|G4P62_P019379"; orig_transcript_id "gnl|WGS:JAAVVJ|G4P62_T019379"; product "seizure threshold 2 homolog (mouse)"; transcript_biotype "mRNA"; exon_number "3";
CM025023.1	Genbank	exon	35848618	35848788	.	+	.	gene_id "G4P62_011734"; transcript_id "gnl|WGS:JAAVVJ|G4P62_T019379"; gene "szt2"; locus_tag "G4P62_011734"; note "transcript variant X3"; orig_protein_id "gnl|WGS:JAAVVJ|G4P62_P019379"; orig_transcript_id "gnl|WGS:JAAVVJ|G4P62_T019379"; product "seizure threshold 2 homolog (mouse)"; transcript_biotype "mRNA"; exon_number "4";
CM025023.1	Genbank	exon	35849071	35849208	.	+	.	gene_id "G4P62_011734"; transcript_id "gnl|WGS:JAAVVJ|G4P62_T019379"; gene "szt2"; locus_tag "G4P62_011734"; note "transcript variant X3"; orig_protein_id "gnl|WGS:JAAVVJ|G4P62_P019379"; orig_transcript_id "gnl|WGS:JAAVVJ|G4P62_T019379"; product "seizure threshold 2 homolog (mouse)"; transcript_biotype "mRNA"; exon_number "5";
CM025023.1	Genbank	exon	35849464	35849614	.	+	.	gene_id "G4P62_011734"; transcript_id "gnl|WGS:JAAVVJ|G4P62_T019379"; gene "szt2"; locus_tag "G4P62_011734"; note "transcript variant X3"; orig_protein_id "gnl|WGS:JAAVVJ|G4P62_P019379"; orig_transcript_id "gnl|WGS:JAAVVJ|G4P62_T019379"; product "seizure threshold 2 homolog (mouse)"; transcript_biotype "mRNA"; exon_number "6";
CM025023.1	Genbank	exon	35850506	35850612	.	+	.	gene_id "G4P62_011734"; transcript_id "gnl|WGS:JAAVVJ|G4P62_T019379"; gene "szt2"; locus_tag "G4P62_011734"; note "transcript variant X3"; orig_protein_id "gnl|WGS:JAAVVJ|G4P62_P019379"; orig_transcript_id "gnl|WGS:JAAVVJ|G4P62_T019379"; product "seizure threshold 2 homolog (mouse)"; transcript_biotype "mRNA"; exon_number "7";
CM025023.1	Genbank	exon	35855720	35855930	.	+	.	gene_id "G4P62_011734"; transcript_id "gnl|WGS:JAAVVJ|G4P62_T019379"; gene "szt2"; locus_tag "G4P62_011734"; note "transcript variant X3"; orig_protein_id "gnl|WGS:JAAVVJ|G4P62_P019379"; orig_transcript_id "gnl|WGS:JAAVVJ|G4P62_T019379"; product "seizure threshold 2 homolog (mouse)"; transcript_biotype "mRNA"; exon_number "8";
CM025023.1	Genbank	exon	35856635	35856805	.	+	.	gene_id "G4P62_011734"; transcript_id "gnl|WGS:JAAVVJ|G4P62_T019379"; gene "szt2"; locus_tag "G4P62_011734"; note "transcript variant X3"; orig_protein_id "gnl|WGS:JAAVVJ|G4P62_P019379"; orig_transcript_id "gnl|WGS:JAAVVJ|G4P62_T019379"; product "seizure threshold 2 homolog (mouse)"; transcript_biotype "mRNA"; exon_number "9";
CM025023.1	Genbank	exon	35856878	35857109	.	+	.	gene_id "G4P62_011734"; transcript_id "gnl|WGS:JAAVVJ|G4P62_T019379"; gene "szt2"; locus_tag "G4P62_011734"; note "transcript variant X3"; orig_protein_id "gnl|WGS:JAAVVJ|G4P62_P019379"; orig_transcript_id "gnl|WGS:JAAVVJ|G4P62_T019379"; product "seizure threshold 2 homolog (mouse)"; transcript_biotype "mRNA"; exon_number "10";
CM025023.1	Genbank	exon	35857205	35857334	.	+	.	gene_id "G4P62_011734"; transcript_id "gnl|WGS:JAAVVJ|G4P62_T019379"; gene "szt2"; locus_tag "G4P62_011734"; note "transcript variant X3"; orig_protein_id "gnl|WGS:JAAVVJ|G4P62_P019379"; orig_transcript_id "gnl|WGS:JAAVVJ|G4P62_T019379"; product "seizure threshold 2 homolog (mouse)"; transcript_biotype "mRNA"; exon_number "11";
CM025023.1	Genbank	exon	35858723	35858868	.	+	.	gene_id "G4P62_011734"; transcript_id "gnl|WGS:JAAVVJ|G4P62_T019379"; gene "szt2"; locus_tag "G4P62_011734"; note "transcript variant X3"; orig_protein_id "gnl|WGS:JAAVVJ|G4P62_P019379"; orig_transcript_id "gnl|WGS:JAAVVJ|G4P62_T019379"; product "seizure threshold 2 homolog (mouse)"; transcript_biotype "mRNA"; exon_number "12";
CM025023.1	Genbank	exon	35859181	35859333	.	+	.	gene_id "G4P62_011734"; transcript_id "gnl|WGS:JAAVVJ|G4P62_T019379"; gene "szt2"; locus_tag "G4P62_011734"; note "transcript variant X3"; orig_protein_id "gnl|WGS:JAAVVJ|G4P62_P019379"; orig_transcript_id "gnl|WGS:JAAVVJ|G4P62_T019379"; product "seizure threshold 2 homolog (mouse)"; transcript_biotype "mRNA"; exon_number "13";
CM025023.1	Genbank	exon	35859679	35859793	.	+	.	gene_id "G4P62_011734"; transcript_id "gnl|WGS:JAAVVJ|G4P62_T019379"; gene "szt2"; locus_tag "G4P62_011734"; note "transcript variant X3"; orig_protein_id "gnl|WGS:JAAVVJ|G4P62_P019379"; orig_transcript_id "gnl|WGS:JAAVVJ|G4P62_T019379"; product "seizure threshold 2 homolog (mouse)"; transcript_biotype "mRNA"; exon_number "14";
CM025023.1	Genbank	exon	35859922	35860127	.	+	.	gene_id "G4P62_011734"; transcript_id "gnl|WGS:JAAVVJ|G4P62_T019379"; gene "szt2"; locus_tag "G4P62_011734"; note "transcript variant X3"; orig_protein_id "gnl|WGS:JAAVVJ|G4P62_P019379"; orig_transcript_id "gnl|WGS:JAAVVJ|G4P62_T019379"; product "seizure threshold 2 homolog (mouse)"; transcript_biotype "mRNA"; exon_number "15";
CM025023.1	Genbank	exon	35860252	35860488	.	+	.	gene_id "G4P62_011734"; transcript_id "gnl|WGS:JAAVVJ|G4P62_T019379"; gene "szt2"; locus_tag "G4P62_011734"; note "transcript variant X3"; orig_protein_id "gnl|WGS:JAAVVJ|G4P62_P019379"; orig_transcript_id "gnl|WGS:JAAVVJ|G4P62_T019379"; product "seizure threshold 2 homolog (mouse)"; transcript_biotype "mRNA"; exon_number "16";
CM025023.1	Genbank	exon	35862255	35862333	.	+	.	gene_id "G4P62_011734"; transcript_id "gnl|WGS:JAAVVJ|G4P62_T019379"; gene "szt2"; locus_tag "G4P62_011734"; note "transcript variant X3"; orig_protein_id "gnl|WGS:JAAVVJ|G4P62_P019379"; orig_transcript_id "gnl|WGS:JAAVVJ|G4P62_T019379"; product "seizure threshold 2 homolog (mouse)"; transcript_biotype "mRNA"; exon_number "17";
CM025023.1	Genbank	exon	35862419	35862507	.	+	.	gene_id "G4P62_011734"; transcript_id "gnl|WGS:JAAVVJ|G4P62_T019379"; gene "szt2"; locus_tag "G4P62_011734"; note "transcript variant X3"; orig_protein_id "gnl|WGS:JAAVVJ|G4P62_P019379"; orig_transcript_id "gnl|WGS:JAAVVJ|G4P62_T019379"; product "seizure threshold 2 homolog (mouse)"; transcript_biotype "mRNA"; exon_number "18";
CM025023.1	Genbank	exon	35862590	35862758	.	+	.	gene_id "G4P62_011734"; transcript_id "gnl|WGS:JAAVVJ|G4P62_T019379"; gene "szt2"; locus_tag "G4P62_011734"; note "transcript variant X3"; orig_protein_id "gnl|WGS:JAAVVJ|G4P62_P019379"; orig_transcript_id "gnl|WGS:JAAVVJ|G4P62_T019379"; product "seizure threshold 2 homolog (mouse)"; transcript_biotype "mRNA"; exon_number "19";
CM025023.1	Genbank	exon	35862878	35862995	.	+	.	gene_id "G4P62_011734"; transcript_id "gnl|WGS:JAAVVJ|G4P62_T019379"; gene "szt2"; locus_tag "G4P62_011734"; note "transcript variant X3"; orig_protein_id "gnl|WGS:JAAVVJ|G4P62_P019379"; orig_transcript_id "gnl|WGS:JAAVVJ|G4P62_T019379"; product "seizure threshold 2 homolog (mouse)"; transcript_biotype "mRNA"; exon_number "20";
CM025023.1	Genbank	exon	35863136	35863246	.	+	.	gene_id "G4P62_011734"; transcript_id "gnl|WGS:JAAVVJ|G4P62_T019379"; gene "szt2"; locus_tag "G4P62_011734"; note "transcript variant X3"; orig_protein_id "gnl|WGS:JAAVVJ|G4P62_P019379"; orig_transcript_id "gnl|WGS:JAAVVJ|G4P62_T019379"; product "seizure threshold 2 homolog (mouse)"; transcript_biotype "mRNA"; exon_number "21";
CM025023.1	Genbank	exon	35864482	35864685	.	+	.	gene_id "G4P62_011734"; transcript_id "gnl|WGS:JAAVVJ|G4P62_T019379"; gene "szt2"; locus_tag "G4P62_011734"; note "transcript variant X3"; orig_protein_id "gnl|WGS:JAAVVJ|G4P62_P019379"; orig_transcript_id "gnl|WGS:JAAVVJ|G4P62_T019379"; product "seizure threshold 2 homolog (mouse)"; transcript_biotype "mRNA"; exon_number "22";
CM025023.1	Genbank	exon	35864767	35864864	.	+	.	gene_id "G4P62_011734"; transcript_id "gnl|WGS:JAAVVJ|G4P62_T019379"; gene "szt2"; locus_tag "G4P62_011734"; note "transcript variant X3"; orig_protein_id "gnl|WGS:JAAVVJ|G4P62_P019379"; orig_transcript_id "gnl|WGS:JAAVVJ|G4P62_T019379"; product "seizure threshold 2 homolog (mouse)"; transcript_biotype "mRNA"; exon_number "23";
CM025023.1	Genbank	exon	35866599	35866737	.	+	.	gene_id "G4P62_011734"; transcript_id "gnl|WGS:JAAVVJ|G4P62_T019379"; gene "szt2"; locus_tag "G4P62_011734"; note "transcript variant X3"; orig_protein_id "gnl|WGS:JAAVVJ|G4P62_P019379"; orig_transcript_id "gnl|WGS:JAAVVJ|G4P62_T019379"; product "seizure threshold 2 homolog (mouse)"; transcript_biotype "mRNA"; exon_number "24";
CM025023.1	Genbank	exon	35866822	35867124	.	+	.	gene_id "G4P62_011734"; transcript_id "gnl|WGS:JAAVVJ|G4P62_T019379"; gene "szt2"; locus_tag "G4P62_011734"; note "transcript variant X3"; orig_protein_id "gnl|WGS:JAAVVJ|G4P62_P019379"; orig_transcript_id "gnl|WGS:JAAVVJ|G4P62_T019379"; product "seizure threshold 2 homolog (mouse)"; transcript_biotype "mRNA"; exon_number "25";
CM025023.1	Genbank	exon	35867226	35867430	.	+	.	gene_id "G4P62_011734"; transcript_id "gnl|WGS:JAAVVJ|G4P62_T019379"; gene "szt2"; locus_tag "G4P62_011734"; note "transcript variant X3"; orig_protein_id "gnl|WGS:JAAVVJ|G4P62_P019379"; orig_transcript_id "gnl|WGS:JAAVVJ|G4P62_T019379"; product "seizure threshold 2 homolog (mouse)"; transcript_biotype "mRNA"; exon_number "26";
CM025023.1	Genbank	exon	35867867	35867994	.	+	.	gene_id "G4P62_011734"; transcript_id "gnl|WGS:JAAVVJ|G4P62_T019379"; gene "szt2"; locus_tag "G4P62_011734"; note "transcript variant X3"; orig_protein_id "gnl|WGS:JAAVVJ|G4P62_P019379"; orig_transcript_id "gnl|WGS:JAAVVJ|G4P62_T019379"; product "seizure threshold 2 homolog (mouse)"; transcript_biotype "mRNA"; exon_number "27";
CM025023.1	Genbank	exon	35872750	35873017	.	+	.	gene_id "G4P62_011734"; transcript_id "gnl|WGS:JAAVVJ|G4P62_T019379"; gene "szt2"; locus_tag "G4P62_011734"; note "transcript variant X3"; orig_protein_id "gnl|WGS:JAAVVJ|G4P62_P019379"; orig_transcript_id "gnl|WGS:JAAVVJ|G4P62_T019379"; product "seizure threshold 2 homolog (mouse)"; transcript_biotype "mRNA"; exon_number "28";
CM025023.1	Genbank	exon	35873524	35873692	.	+	.	gene_id "G4P62_011734"; transcript_id "gnl|WGS:JAAVVJ|G4P62_T019379"; gene "szt2"; locus_tag "G4P62_011734"; note "transcript variant X3"; orig_protein_id "gnl|WGS:JAAVVJ|G4P62_P019379"; orig_transcript_id "gnl|WGS:JAAVVJ|G4P62_T019379"; product "seizure threshold 2 homolog (mouse)"; transcript_biotype "mRNA"; exon_number "29";
CM025023.1	Genbank	exon	35873952	35874044	.	+	.	gene_id "G4P62_011734"; transcript_id "gnl|WGS:JAAVVJ|G4P62_T019379"; gene "szt2"; locus_tag "G4P62_011734"; note "transcript variant X3"; orig_protein_id "gnl|WGS:JAAVVJ|G4P62_P019379"; orig_transcript_id "gnl|WGS:JAAVVJ|G4P62_T019379"; product "seizure threshold 2 homolog (mouse)"; transcript_biotype "mRNA"; exon_number "30";
CM025023.1	Genbank	exon	35874132	35874210	.	+	.	gene_id "G4P62_011734"; transcript_id "gnl|WGS:JAAVVJ|G4P62_T019379"; gene "szt2"; locus_tag "G4P62_011734"; note "transcript variant X3"; orig_protein_id "gnl|WGS:JAAVVJ|G4P62_P019379"; orig_transcript_id "gnl|WGS:JAAVVJ|G4P62_T019379"; product "seizure threshold 2 homolog (mouse)"; transcript_biotype "mRNA"; exon_number "31";
CM025023.1	Genbank	exon	35875475	35875765	.	+	.	gene_id "G4P62_011734"; transcript_id "gnl|WGS:JAAVVJ|G4P62_T019379"; gene "szt2"; locus_tag "G4P62_011734"; note "transcript variant X3"; orig_protein_id "gnl|WGS:JAAVVJ|G4P62_P019379"; orig_transcript_id "gnl|WGS:JAAVVJ|G4P62_T019379"; product "seizure threshold 2 homolog (mouse)"; transcript_biotype "mRNA"; exon_number "32";
CM025023.1	Genbank	exon	35879077	35879212	.	+	.	gene_id "G4P62_011734"; transcript_id "gnl|WGS:JAAVVJ|G4P62_T019379"; gene "szt2"; locus_tag "G4P62_011734"; note "transcript variant X3"; orig_protein_id "gnl|WGS:JAAVVJ|G4P62_P019379"; orig_transcript_id "gnl|WGS:JAAVVJ|G4P62_T019379"; product "seizure threshold 2 homolog (mouse)"; transcript_biotype "mRNA"; exon_number "33";
CM025023.1	Genbank	exon	35881280	35881384	.	+	.	gene_id "G4P62_011734"; transcript_id "gnl|WGS:JAAVVJ|G4P62_T019379"; gene "szt2"; locus_tag "G4P62_011734"; note "transcript variant X3"; orig_protein_id "gnl|WGS:JAAVVJ|G4P62_P019379"; orig_transcript_id "gnl|WGS:JAAVVJ|G4P62_T019379"; product "seizure threshold 2 homolog (mouse)"; transcript_biotype "mRNA"; exon_number "34";
CM025023.1	Genbank	exon	35881474	35881543	.	+	.	gene_id "G4P62_011734"; transcript_id "gnl|WGS:JAAVVJ|G4P62_T019379"; gene "szt2"; locus_tag "G4P62_011734"; note "transcript variant X3"; orig_protein_id "gnl|WGS:JAAVVJ|G4P62_P019379"; orig_transcript_id "gnl|WGS:JAAVVJ|G4P62_T019379"; product "seizure threshold 2 homolog (mouse)"; transcript_biotype "mRNA"; exon_number "35";
CM025023.1	Genbank	exon	35881894	35882079	.	+	.	gene_id "G4P62_011734"; transcript_id "gnl|WGS:JAAVVJ|G4P62_T019379"; gene "szt2"; locus_tag "G4P62_011734"; note "transcript variant X3"; orig_protein_id "gnl|WGS:JAAVVJ|G4P62_P019379"; orig_transcript_id "gnl|WGS:JAAVVJ|G4P62_T019379"; product "seizure threshold 2 homolog (mouse)"; transcript_biotype "mRNA"; exon_number "36";
CM025023.1	Genbank	exon	35882328	35882531	.	+	.	gene_id "G4P62_011734"; transcript_id "gnl|WGS:JAAVVJ|G4P62_T019379"; gene "szt2"; locus_tag "G4P62_011734"; note "transcript variant X3"; orig_protein_id "gnl|WGS:JAAVVJ|G4P62_P019379"; orig_transcript_id "gnl|WGS:JAAVVJ|G4P62_T019379"; product "seizure threshold 2 homolog (mouse)"; transcript_biotype "mRNA"; exon_number "37";
CM025023.1	Genbank	exon	35884382	35884601	.	+	.	gene_id "G4P62_011734"; transcript_id "gnl|WGS:JAAVVJ|G4P62_T019379"; gene "szt2"; locus_tag "G4P62_011734"; note "transcript variant X3"; orig_protein_id "gnl|WGS:JAAVVJ|G4P62_P019379"; orig_transcript_id "gnl|WGS:JAAVVJ|G4P62_T019379"; product "seizure threshold 2 homolog (mouse)"; transcript_biotype "mRNA"; exon_number "38";
CM025023.1	Genbank	exon	35885119	35885193	.	+	.	gene_id "G4P62_011734"; transcript_id "gnl|WGS:JAAVVJ|G4P62_T019379"; gene "szt2"; locus_tag "G4P62_011734"; note "transcript variant X3"; orig_protein_id "gnl|WGS:JAAVVJ|G4P62_P019379"; orig_transcript_id "gnl|WGS:JAAVVJ|G4P62_T019379"; product "seizure threshold 2 homolog (mouse)"; transcript_biotype "mRNA"; exon_number "39";
CM025023.1	Genbank	exon	35885598	35885739	.	+	.	gene_id "G4P62_011734"; transcript_id "gnl|WGS:JAAVVJ|G4P62_T019379"; gene "szt2"; locus_tag "G4P62_011734"; note "transcript variant X3"; orig_protein_id "gnl|WGS:JAAVVJ|G4P62_P019379"; orig_transcript_id "gnl|WGS:JAAVVJ|G4P62_T019379"; product "seizure threshold 2 homolog (mouse)"; transcript_biotype "mRNA"; exon_number "40";
CM025023.1	Genbank	exon	35886196	35886331	.	+	.	gene_id "G4P62_011734"; transcript_id "gnl|WGS:JAAVVJ|G4P62_T019379"; gene "szt2"; locus_tag "G4P62_011734"; note "transcript variant X3"; orig_protein_id "gnl|WGS:JAAVVJ|G4P62_P019379"; orig_transcript_id "gnl|WGS:JAAVVJ|G4P62_T019379"; product "seizure threshold 2 homolog (mouse)"; transcript_biotype "mRNA"; exon_number "41";
CM025023.1	Genbank	exon	35886970	35887090	.	+	.	gene_id "G4P62_011734"; transcript_id "gnl|WGS:JAAVVJ|G4P62_T019379"; gene "szt2"; locus_tag "G4P62_011734"; note "transcript variant X3"; orig_protein_id "gnl|WGS:JAAVVJ|G4P62_P019379"; orig_transcript_id "gnl|WGS:JAAVVJ|G4P62_T019379"; product "seizure threshold 2 homolog (mouse)"; transcript_biotype "mRNA"; exon_number "42";
CM025023.1	Genbank	exon	35887167	35887319	.	+	.	gene_id "G4P62_011734"; transcript_id "gnl|WGS:JAAVVJ|G4P62_T019379"; gene "szt2"; locus_tag "G4P62_011734"; note "transcript variant X3"; orig_protein_id "gnl|WGS:JAAVVJ|G4P62_P019379"; orig_transcript_id "gnl|WGS:JAAVVJ|G4P62_T019379"; product "seizure threshold 2 homolog (mouse)"; transcript_biotype "mRNA"; exon_number "43";
CM025023.1	Genbank	exon	35887883	35887985	.	+	.	gene_id "G4P62_011734"; transcript_id "gnl|WGS:JAAVVJ|G4P62_T019379"; gene "szt2"; locus_tag "G4P62_011734"; note "transcript variant X3"; orig_protein_id "gnl|WGS:JAAVVJ|G4P62_P019379"; orig_transcript_id "gnl|WGS:JAAVVJ|G4P62_T019379"; product "seizure threshold 2 homolog (mouse)"; transcript_biotype "mRNA"; exon_number "44";
CM025023.1	Genbank	exon	35891479	35891593	.	+	.	gene_id "G4P62_011734"; transcript_id "gnl|WGS:JAAVVJ|G4P62_T019379"; gene "szt2"; locus_tag "G4P62_011734"; note "transcript variant X3"; orig_protein_id "gnl|WGS:JAAVVJ|G4P62_P019379"; orig_transcript_id "gnl|WGS:JAAVVJ|G4P62_T019379"; product "seizure threshold 2 homolog (mouse)"; transcript_biotype "mRNA"; exon_number "45";
CM025023.1	Genbank	exon	35891952	35892039	.	+	.	gene_id "G4P62_011734"; transcript_id "gnl|WGS:JAAVVJ|G4P62_T019379"; gene "szt2"; locus_tag "G4P62_011734"; note "transcript variant X3"; orig_protein_id "gnl|WGS:JAAVVJ|G4P62_P019379"; orig_transcript_id "gnl|WGS:JAAVVJ|G4P62_T019379"; product "seizure threshold 2 homolog (mouse)"; transcript_biotype "mRNA"; exon_number "46";
CM025023.1	Genbank	exon	35893052	35893170	.	+	.	gene_id "G4P62_011734"; transcript_id "gnl|WGS:JAAVVJ|G4P62_T019379"; gene "szt2"; locus_tag "G4P62_011734"; note "transcript variant X3"; orig_protein_id "gnl|WGS:JAAVVJ|G4P62_P019379"; orig_transcript_id "gnl|WGS:JAAVVJ|G4P62_T019379"; product "seizure threshold 2 homolog (mouse)"; transcript_biotype "mRNA"; exon_number "47";
CM025023.1	Genbank	exon	35893289	35893453	.	+	.	gene_id "G4P62_011734"; transcript_id "gnl|WGS:JAAVVJ|G4P62_T019379"; gene "szt2"; locus_tag "G4P62_011734"; note "transcript variant X3"; orig_protein_id "gnl|WGS:JAAVVJ|G4P62_P019379"; orig_transcript_id "gnl|WGS:JAAVVJ|G4P62_T019379"; product "seizure threshold 2 homolog (mouse)"; transcript_biotype "mRNA"; exon_number "48";
CM025023.1	Genbank	exon	35894307	35894391	.	+	.	gene_id "G4P62_011734"; transcript_id "gnl|WGS:JAAVVJ|G4P62_T019379"; gene "szt2"; locus_tag "G4P62_011734"; note "transcript variant X3"; orig_protein_id "gnl|WGS:JAAVVJ|G4P62_P019379"; orig_transcript_id "gnl|WGS:JAAVVJ|G4P62_T019379"; product "seizure threshold 2 homolog (mouse)"; transcript_biotype "mRNA"; exon_number "49";
CM025023.1	Genbank	exon	35895941	35896111	.	+	.	gene_id "G4P62_011734"; transcript_id "gnl|WGS:JAAVVJ|G4P62_T019379"; gene "szt2"; locus_tag "G4P62_011734"; note "transcript variant X3"; orig_protein_id "gnl|WGS:JAAVVJ|G4P62_P019379"; orig_transcript_id "gnl|WGS:JAAVVJ|G4P62_T019379"; product "seizure threshold 2 homolog (mouse)"; transcript_biotype "mRNA"; exon_number "50";
CM025023.1	Genbank	exon	35896343	35896528	.	+	.	gene_id "G4P62_011734"; transcript_id "gnl|WGS:JAAVVJ|G4P62_T019379"; gene "szt2"; locus_tag "G4P62_011734"; note "transcript variant X3"; orig_protein_id "gnl|WGS:JAAVVJ|G4P62_P019379"; orig_transcript_id "gnl|WGS:JAAVVJ|G4P62_T019379"; product "seizure threshold 2 homolog (mouse)"; transcript_biotype "mRNA"; exon_number "51";
CM025023.1	Genbank	exon	35896825	35897024	.	+	.	gene_id "G4P62_011734"; transcript_id "gnl|WGS:JAAVVJ|G4P62_T019379"; gene "szt2"; locus_tag "G4P62_011734"; note "transcript variant X3"; orig_protein_id "gnl|WGS:JAAVVJ|G4P62_P019379"; orig_transcript_id "gnl|WGS:JAAVVJ|G4P62_T019379"; product "seizure threshold 2 homolog (mouse)"; transcript_biotype "mRNA"; exon_number "52";
CM025023.1	Genbank	exon	35898587	35898747	.	+	.	gene_id "G4P62_011734"; transcript_id "gnl|WGS:JAAVVJ|G4P62_T019379"; gene "szt2"; locus_tag "G4P62_011734"; note "transcript variant X3"; orig_protein_id "gnl|WGS:JAAVVJ|G4P62_P019379"; orig_transcript_id "gnl|WGS:JAAVVJ|G4P62_T019379"; product "seizure threshold 2 homolog (mouse)"; transcript_biotype "mRNA"; exon_number "53";
CM025023.1	Genbank	exon	35900103	35900200	.	+	.	gene_id "G4P62_011734"; transcript_id "gnl|WGS:JAAVVJ|G4P62_T019379"; gene "szt2"; locus_tag "G4P62_011734"; note "transcript variant X3"; orig_protein_id "gnl|WGS:JAAVVJ|G4P62_P019379"; orig_transcript_id "gnl|WGS:JAAVVJ|G4P62_T019379"; product "seizure threshold 2 homolog (mouse)"; transcript_biotype "mRNA"; exon_number "54";
CM025023.1	Genbank	exon	35900321	35900453	.	+	.	gene_id "G4P62_011734"; transcript_id "gnl|WGS:JAAVVJ|G4P62_T019379"; gene "szt2"; locus_tag "G4P62_011734"; note "transcript variant X3"; orig_protein_id "gnl|WGS:JAAVVJ|G4P62_P019379"; orig_transcript_id "gnl|WGS:JAAVVJ|G4P62_T019379"; product "seizure threshold 2 homolog (mouse)"; transcript_biotype "mRNA"; exon_number "55";
CM025023.1	Genbank	exon	35901810	35901940	.	+	.	gene_id "G4P62_011734"; transcript_id "gnl|WGS:JAAVVJ|G4P62_T019379"; gene "szt2"; locus_tag "G4P62_011734"; note "transcript variant X3"; orig_protein_id "gnl|WGS:JAAVVJ|G4P62_P019379"; orig_transcript_id "gnl|WGS:JAAVVJ|G4P62_T019379"; product "seizure threshold 2 homolog (mouse)"; transcript_biotype "mRNA"; exon_number "56";
CM025023.1	Genbank	exon	35902985	35903029	.	+	.	gene_id "G4P62_011734"; transcript_id "gnl|WGS:JAAVVJ|G4P62_T019379"; gene "szt2"; locus_tag "G4P62_011734"; note "transcript variant X3"; orig_protein_id "gnl|WGS:JAAVVJ|G4P62_P019379"; orig_transcript_id "gnl|WGS:JAAVVJ|G4P62_T019379"; product "seizure threshold 2 homolog (mouse)"; transcript_biotype "mRNA"; exon_number "57";
CM025023.1	Genbank	exon	35903549	35903670	.	+	.	gene_id "G4P62_011734"; transcript_id "gnl|WGS:JAAVVJ|G4P62_T019379"; gene "szt2"; locus_tag "G4P62_011734"; note "transcript variant X3"; orig_protein_id "gnl|WGS:JAAVVJ|G4P62_P019379"; orig_transcript_id "gnl|WGS:JAAVVJ|G4P62_T019379"; product "seizure threshold 2 homolog (mouse)"; transcript_biotype "mRNA"; exon_number "58";
CM025023.1	Genbank	exon	35903808	35903993	.	+	.	gene_id "G4P62_011734"; transcript_id "gnl|WGS:JAAVVJ|G4P62_T019379"; gene "szt2"; locus_tag "G4P62_011734"; note "transcript variant X3"; orig_protein_id "gnl|WGS:JAAVVJ|G4P62_P019379"; orig_transcript_id "gnl|WGS:JAAVVJ|G4P62_T019379"; product "seizure threshold 2 homolog (mouse)"; transcript_biotype "mRNA"; exon_number "59";
CM025023.1	Genbank	exon	35918582	35918837	.	+	.	gene_id "G4P62_011734"; transcript_id "gnl|WGS:JAAVVJ|G4P62_T019379"; gene "szt2"; locus_tag "G4P62_011734"; note "transcript variant X3"; orig_protein_id "gnl|WGS:JAAVVJ|G4P62_P019379"; orig_transcript_id "gnl|WGS:JAAVVJ|G4P62_T019379"; product "seizure threshold 2 homolog (mouse)"; transcript_biotype "mRNA"; exon_number "60";
CM025023.1	Genbank	exon	35918922	35919001	.	+	.	gene_id "G4P62_011734"; transcript_id "gnl|WGS:JAAVVJ|G4P62_T019379"; gene "szt2"; locus_tag "G4P62_011734"; note "transcript variant X3"; orig_protein_id "gnl|WGS:JAAVVJ|G4P62_P019379"; orig_transcript_id "gnl|WGS:JAAVVJ|G4P62_T019379"; product "seizure threshold 2 homolog (mouse)"; transcript_biotype "mRNA"; exon_number "61";
CM025023.1	Genbank	exon	35919804	35919929	.	+	.	gene_id "G4P62_011734"; transcript_id "gnl|WGS:JAAVVJ|G4P62_T019379"; gene "szt2"; locus_tag "G4P62_011734"; note "transcript variant X3"; orig_protein_id "gnl|WGS:JAAVVJ|G4P62_P019379"; orig_transcript_id "gnl|WGS:JAAVVJ|G4P62_T019379"; product "seizure threshold 2 homolog (mouse)"; transcript_biotype "mRNA"; exon_number "62";
CM025023.1	Genbank	exon	35921632	35921834	.	+	.	gene_id "G4P62_011734"; transcript_id "gnl|WGS:JAAVVJ|G4P62_T019379"; gene "szt2"; locus_tag "G4P62_011734"; note "transcript variant X3"; orig_protein_id "gnl|WGS:JAAVVJ|G4P62_P019379"; orig_transcript_id "gnl|WGS:JAAVVJ|G4P62_T019379"; product "seizure threshold 2 homolog (mouse)"; transcript_biotype "mRNA"; exon_number "63";
CM025023.1	Genbank	exon	35922509	35922605	.	+	.	gene_id "G4P62_011734"; transcript_id "gnl|WGS:JAAVVJ|G4P62_T019379"; gene "szt2"; locus_tag "G4P62_011734"; note "transcript variant X3"; orig_protein_id "gnl|WGS:JAAVVJ|G4P62_P019379"; orig_transcript_id "gnl|WGS:JAAVVJ|G4P62_T019379"; product "seizure threshold 2 homolog (mouse)"; transcript_biotype "mRNA"; exon_number "64";
CM025023.1	Genbank	exon	35923465	35923545	.	+	.	gene_id "G4P62_011734"; transcript_id "gnl|WGS:JAAVVJ|G4P62_T019379"; gene "szt2"; locus_tag "G4P62_011734"; note "transcript variant X3"; orig_protein_id "gnl|WGS:JAAVVJ|G4P62_P019379"; orig_transcript_id "gnl|WGS:JAAVVJ|G4P62_T019379"; product "seizure threshold 2 homolog (mouse)"; transcript_biotype "mRNA"; exon_number "65";
CM025023.1	Genbank	exon	35923900	35923974	.	+	.	gene_id "G4P62_011734"; transcript_id "gnl|WGS:JAAVVJ|G4P62_T019379"; gene "szt2"; locus_tag "G4P62_011734"; note "transcript variant X3"; orig_protein_id "gnl|WGS:JAAVVJ|G4P62_P019379"; orig_transcript_id "gnl|WGS:JAAVVJ|G4P62_T019379"; product "seizure threshold 2 homolog (mouse)"; transcript_biotype "mRNA"; exon_number "66";
CM025023.1	Genbank	exon	35926704	35926769	.	+	.	gene_id "G4P62_011734"; transcript_id "gnl|WGS:JAAVVJ|G4P62_T019379"; gene "szt2"; locus_tag "G4P62_011734"; note "transcript variant X3"; orig_protein_id "gnl|WGS:JAAVVJ|G4P62_P019379"; orig_transcript_id "gnl|WGS:JAAVVJ|G4P62_T019379"; product "seizure threshold 2 homolog (mouse)"; transcript_biotype "mRNA"; exon_number "67";
CM025023.1	Genbank	exon	35930207	35930420	.	+	.	gene_id "G4P62_011734"; transcript_id "gnl|WGS:JAAVVJ|G4P62_T019379"; gene "szt2"; locus_tag "G4P62_011734"; note "transcript variant X3"; orig_protein_id "gnl|WGS:JAAVVJ|G4P62_P019379"; orig_transcript_id "gnl|WGS:JAAVVJ|G4P62_T019379"; product "seizure threshold 2 homolog (mouse)"; transcript_biotype "mRNA"; exon_number "68";
CM025023.1	Genbank	exon	35930721	35930898	.	+	.	gene_id "G4P62_011734"; transcript_id "gnl|WGS:JAAVVJ|G4P62_T019379"; gene "szt2"; locus_tag "G4P62_011734"; note "transcript variant X3"; orig_protein_id "gnl|WGS:JAAVVJ|G4P62_P019379"; orig_transcript_id "gnl|WGS:JAAVVJ|G4P62_T019379"; product "seizure threshold 2 homolog (mouse)"; transcript_biotype "mRNA"; exon_number "69";
CM025023.1	Genbank	exon	35930992	35931114	.	+	.	gene_id "G4P62_011734"; transcript_id "gnl|WGS:JAAVVJ|G4P62_T019379"; gene "szt2"; locus_tag "G4P62_011734"; note "transcript variant X3"; orig_protein_id "gnl|WGS:JAAVVJ|G4P62_P019379"; orig_transcript_id "gnl|WGS:JAAVVJ|G4P62_T019379"; product "seizure threshold 2 homolog (mouse)"; transcript_biotype "mRNA"; exon_number "70";
CM025023.1	Genbank	exon	35931473	35931989	.	+	.	gene_id "G4P62_011734"; transcript_id "gnl|WGS:JAAVVJ|G4P62_T019379"; gene "szt2"; locus_tag "G4P62_011734"; note "transcript variant X3"; orig_protein_id "gnl|WGS:JAAVVJ|G4P62_P019379"; orig_transcript_id "gnl|WGS:JAAVVJ|G4P62_T019379"; product "seizure threshold 2 homolog (mouse)"; transcript_biotype "mRNA"; exon_number "71";
CM025023.1	Genbank	exon	35932249	35932359	.	+	.	gene_id "G4P62_011734"; transcript_id "gnl|WGS:JAAVVJ|G4P62_T019379"; gene "szt2"; locus_tag "G4P62_011734"; note "transcript variant X3"; orig_protein_id "gnl|WGS:JAAVVJ|G4P62_P019379"; orig_transcript_id "gnl|WGS:JAAVVJ|G4P62_T019379"; product "seizure threshold 2 homolog (mouse)"; transcript_biotype "mRNA"; exon_number "72";
CM025023.1	Genbank	exon	35932896	35932964	.	+	.	gene_id "G4P62_011734"; transcript_id "gnl|WGS:JAAVVJ|G4P62_T019379"; gene "szt2"; locus_tag "G4P62_011734"; note "transcript variant X3"; orig_protein_id "gnl|WGS:JAAVVJ|G4P62_P019379"; orig_transcript_id "gnl|WGS:JAAVVJ|G4P62_T019379"; product "seizure threshold 2 homolog (mouse)"; transcript_biotype "mRNA"; exon_number "73";
CM025023.1	Genbank	exon	35934641	35935029	.	+	.	gene_id "G4P62_011734"; transcript_id "gnl|WGS:JAAVVJ|G4P62_T019379"; gene "szt2"; locus_tag "G4P62_011734"; note "transcript variant X3"; orig_protein_id "gnl|WGS:JAAVVJ|G4P62_P019379"; orig_transcript_id "gnl|WGS:JAAVVJ|G4P62_T019379"; product "seizure threshold 2 homolog (mouse)"; transcript_biotype "mRNA"; exon_number "74";
CM025023.1	Genbank	CDS	35842476	35842499	.	+	0	gene_id "G4P62_011734"; transcript_id "gnl|WGS:JAAVVJ|G4P62_T019379"; gbkey "CDS"; gene "szt2"; locus_tag "G4P62_011734"; orig_transcript_id "gnl|WGS:JAAVVJ|G4P62_T019379"; product "transcript variant X3"; protein_id "KAF7203795.1"; exon_number "1";
CM025023.1	Genbank	CDS	35846263	35846388	.	+	0	gene_id "G4P62_011734"; transcript_id "gnl|WGS:JAAVVJ|G4P62_T019379"; gbkey "CDS"; gene "szt2"; locus_tag "G4P62_011734"; orig_transcript_id "gnl|WGS:JAAVVJ|G4P62_T019379"; product "transcript variant X3"; protein_id "KAF7203795.1"; exon_number "2";
CM025023.1	Genbank	CDS	35847524	35847697	.	+	0	gene_id "G4P62_011734"; transcript_id "gnl|WGS:JAAVVJ|G4P62_T019379"; gbkey "CDS"; gene "szt2"; locus_tag "G4P62_011734"; orig_transcript_id "gnl|WGS:JAAVVJ|G4P62_T019379"; product "transcript variant X3"; protein_id "KAF7203795.1"; exon_number "3";
CM025023.1	Genbank	CDS	35848618	35848788	.	+	0	gene_id "G4P62_011734"; transcript_id "gnl|WGS:JAAVVJ|G4P62_T019379"; gbkey "CDS"; gene "szt2"; locus_tag "G4P62_011734"; orig_transcript_id "gnl|WGS:JAAVVJ|G4P62_T019379"; product "transcript variant X3"; protein_id "KAF7203795.1"; exon_number "4";
CM025023.1	Genbank	CDS	35849071	35849208	.	+	0	gene_id "G4P62_011734"; transcript_id "gnl|WGS:JAAVVJ|G4P62_T019379"; gbkey "CDS"; gene "szt2"; locus_tag "G4P62_011734"; orig_transcript_id "gnl|WGS:JAAVVJ|G4P62_T019379"; product "transcript variant X3"; protein_id "KAF7203795.1"; exon_number "5";
CM025023.1	Genbank	CDS	35849464	35849614	.	+	0	gene_id "G4P62_011734"; transcript_id "gnl|WGS:JAAVVJ|G4P62_T019379"; gbkey "CDS"; gene "szt2"; locus_tag "G4P62_011734"; orig_transcript_id "gnl|WGS:JAAVVJ|G4P62_T019379"; product "transcript variant X3"; protein_id "KAF7203795.1"; exon_number "6";
CM025023.1	Genbank	CDS	35850506	35850612	.	+	2	gene_id "G4P62_011734"; transcript_id "gnl|WGS:JAAVVJ|G4P62_T019379"; gbkey "CDS"; gene "szt2"; locus_tag "G4P62_011734"; orig_transcript_id "gnl|WGS:JAAVVJ|G4P62_T019379"; product "transcript variant X3"; protein_id "KAF7203795.1"; exon_number "7";
CM025023.1	Genbank	CDS	35855720	35855930	.	+	0	gene_id "G4P62_011734"; transcript_id "gnl|WGS:JAAVVJ|G4P62_T019379"; gbkey "CDS"; gene "szt2"; locus_tag "G4P62_011734"; orig_transcript_id "gnl|WGS:JAAVVJ|G4P62_T019379"; product "transcript variant X3"; protein_id "KAF7203795.1"; exon_number "8";
CM025023.1	Genbank	CDS	35856635	35856805	.	+	2	gene_id "G4P62_011734"; transcript_id "gnl|WGS:JAAVVJ|G4P62_T019379"; gbkey "CDS"; gene "szt2"; locus_tag "G4P62_011734"; orig_transcript_id "gnl|WGS:JAAVVJ|G4P62_T019379"; product "transcript variant X3"; protein_id "KAF7203795.1"; exon_number "9";
CM025023.1	Genbank	CDS	35856878	35857109	.	+	2	gene_id "G4P62_011734"; transcript_id "gnl|WGS:JAAVVJ|G4P62_T019379"; gbkey "CDS"; gene "szt2"; locus_tag "G4P62_011734"; orig_transcript_id "gnl|WGS:JAAVVJ|G4P62_T019379"; product "transcript variant X3"; protein_id "KAF7203795.1"; exon_number "10";
CM025023.1	Genbank	CDS	35857205	35857334	.	+	1	gene_id "G4P62_011734"; transcript_id "gnl|WGS:JAAVVJ|G4P62_T019379"; gbkey "CDS"; gene "szt2"; locus_tag "G4P62_011734"; orig_transcript_id "gnl|WGS:JAAVVJ|G4P62_T019379"; product "transcript variant X3"; protein_id "KAF7203795.1"; exon_number "11";
CM025023.1	Genbank	CDS	35858723	35858868	.	+	0	gene_id "G4P62_011734"; transcript_id "gnl|WGS:JAAVVJ|G4P62_T019379"; gbkey "CDS"; gene "szt2"; locus_tag "G4P62_011734"; orig_transcript_id "gnl|WGS:JAAVVJ|G4P62_T019379"; product "transcript variant X3"; protein_id "KAF7203795.1"; exon_number "12";
CM025023.1	Genbank	CDS	35859181	35859333	.	+	1	gene_id "G4P62_011734"; transcript_id "gnl|WGS:JAAVVJ|G4P62_T019379"; gbkey "CDS"; gene "szt2"; locus_tag "G4P62_011734"; orig_transcript_id "gnl|WGS:JAAVVJ|G4P62_T019379"; product "transcript variant X3"; protein_id "KAF7203795.1"; exon_number "13";
CM025023.1	Genbank	CDS	35859679	35859793	.	+	1	gene_id "G4P62_011734"; transcript_id "gnl|WGS:JAAVVJ|G4P62_T019379"; gbkey "CDS"; gene "szt2"; locus_tag "G4P62_011734"; orig_transcript_id "gnl|WGS:JAAVVJ|G4P62_T019379"; product "transcript variant X3"; protein_id "KAF7203795.1"; exon_number "14";
CM025023.1	Genbank	CDS	35859922	35860127	.	+	0	gene_id "G4P62_011734"; transcript_id "gnl|WGS:JAAVVJ|G4P62_T019379"; gbkey "CDS"; gene "szt2"; locus_tag "G4P62_011734"; orig_transcript_id "gnl|WGS:JAAVVJ|G4P62_T019379"; product "transcript variant X3"; protein_id "KAF7203795.1"; exon_number "15";
CM025023.1	Genbank	CDS	35860252	35860488	.	+	1	gene_id "G4P62_011734"; transcript_id "gnl|WGS:JAAVVJ|G4P62_T019379"; gbkey "CDS"; gene "szt2"; locus_tag "G4P62_011734"; orig_transcript_id "gnl|WGS:JAAVVJ|G4P62_T019379"; product "transcript variant X3"; protein_id "KAF7203795.1"; exon_number "16";
CM025023.1	Genbank	CDS	35862255	35862333	.	+	1	gene_id "G4P62_011734"; transcript_id "gnl|WGS:JAAVVJ|G4P62_T019379"; gbkey "CDS"; gene "szt2"; locus_tag "G4P62_011734"; orig_transcript_id "gnl|WGS:JAAVVJ|G4P62_T019379"; product "transcript variant X3"; protein_id "KAF7203795.1"; exon_number "17";
CM025023.1	Genbank	CDS	35862419	35862507	.	+	0	gene_id "G4P62_011734"; transcript_id "gnl|WGS:JAAVVJ|G4P62_T019379"; gbkey "CDS"; gene "szt2"; locus_tag "G4P62_011734"; orig_transcript_id "gnl|WGS:JAAVVJ|G4P62_T019379"; product "transcript variant X3"; protein_id "KAF7203795.1"; exon_number "18";
CM025023.1	Genbank	CDS	35862590	35862758	.	+	1	gene_id "G4P62_011734"; transcript_id "gnl|WGS:JAAVVJ|G4P62_T019379"; gbkey "CDS"; gene "szt2"; locus_tag "G4P62_011734"; orig_transcript_id "gnl|WGS:JAAVVJ|G4P62_T019379"; product "transcript variant X3"; protein_id "KAF7203795.1"; exon_number "19";
CM025023.1	Genbank	CDS	35862878	35862995	.	+	0	gene_id "G4P62_011734"; transcript_id "gnl|WGS:JAAVVJ|G4P62_T019379"; gbkey "CDS"; gene "szt2"; locus_tag "G4P62_011734"; orig_transcript_id "gnl|WGS:JAAVVJ|G4P62_T019379"; product "transcript variant X3"; protein_id "KAF7203795.1"; exon_number "20";
CM025023.1	Genbank	CDS	35863136	35863246	.	+	2	gene_id "G4P62_011734"; transcript_id "gnl|WGS:JAAVVJ|G4P62_T019379"; gbkey "CDS"; gene "szt2"; locus_tag "G4P62_011734"; orig_transcript_id "gnl|WGS:JAAVVJ|G4P62_T019379"; product "transcript variant X3"; protein_id "KAF7203795.1"; exon_number "21";
CM025023.1	Genbank	CDS	35864482	35864685	.	+	2	gene_id "G4P62_011734"; transcript_id "gnl|WGS:JAAVVJ|G4P62_T019379"; gbkey "CDS"; gene "szt2"; locus_tag "G4P62_011734"; orig_transcript_id "gnl|WGS:JAAVVJ|G4P62_T019379"; product "transcript variant X3"; protein_id "KAF7203795.1"; exon_number "22";
CM025023.1	Genbank	CDS	35864767	35864864	.	+	2	gene_id "G4P62_011734"; transcript_id "gnl|WGS:JAAVVJ|G4P62_T019379"; gbkey "CDS"; gene "szt2"; locus_tag "G4P62_011734"; orig_transcript_id "gnl|WGS:JAAVVJ|G4P62_T019379"; product "transcript variant X3"; protein_id "KAF7203795.1"; exon_number "23";
CM025023.1	Genbank	CDS	35866599	35866737	.	+	0	gene_id "G4P62_011734"; transcript_id "gnl|WGS:JAAVVJ|G4P62_T019379"; gbkey "CDS"; gene "szt2"; locus_tag "G4P62_011734"; orig_transcript_id "gnl|WGS:JAAVVJ|G4P62_T019379"; product "transcript variant X3"; protein_id "KAF7203795.1"; exon_number "24";
CM025023.1	Genbank	CDS	35866822	35867124	.	+	2	gene_id "G4P62_011734"; transcript_id "gnl|WGS:JAAVVJ|G4P62_T019379"; gbkey "CDS"; gene "szt2"; locus_tag "G4P62_011734"; orig_transcript_id "gnl|WGS:JAAVVJ|G4P62_T019379"; product "transcript variant X3"; protein_id "KAF7203795.1"; exon_number "25";
CM025023.1	Genbank	CDS	35867226	35867430	.	+	2	gene_id "G4P62_011734"; transcript_id "gnl|WGS:JAAVVJ|G4P62_T019379"; gbkey "CDS"; gene "szt2"; locus_tag "G4P62_011734"; orig_transcript_id "gnl|WGS:JAAVVJ|G4P62_T019379"; product "transcript variant X3"; protein_id "KAF7203795.1"; exon_number "26";
CM025023.1	Genbank	CDS	35867867	35867994	.	+	1	gene_id "G4P62_011734"; transcript_id "gnl|WGS:JAAVVJ|G4P62_T019379"; gbkey "CDS"; gene "szt2"; locus_tag "G4P62_011734"; orig_transcript_id "gnl|WGS:JAAVVJ|G4P62_T019379"; product "transcript variant X3"; protein_id "KAF7203795.1"; exon_number "27";
CM025023.1	Genbank	CDS	35872750	35873017	.	+	2	gene_id "G4P62_011734"; transcript_id "gnl|WGS:JAAVVJ|G4P62_T019379"; gbkey "CDS"; gene "szt2"; locus_tag "G4P62_011734"; orig_transcript_id "gnl|WGS:JAAVVJ|G4P62_T019379"; product "transcript variant X3"; protein_id "KAF7203795.1"; exon_number "28";
CM025023.1	Genbank	CDS	35873524	35873692	.	+	1	gene_id "G4P62_011734"; transcript_id "gnl|WGS:JAAVVJ|G4P62_T019379"; gbkey "CDS"; gene "szt2"; locus_tag "G4P62_011734"; orig_transcript_id "gnl|WGS:JAAVVJ|G4P62_T019379"; product "transcript variant X3"; protein_id "KAF7203795.1"; exon_number "29";
CM025023.1	Genbank	CDS	35873952	35874044	.	+	0	gene_id "G4P62_011734"; transcript_id "gnl|WGS:JAAVVJ|G4P62_T019379"; gbkey "CDS"; gene "szt2"; locus_tag "G4P62_011734"; orig_transcript_id "gnl|WGS:JAAVVJ|G4P62_T019379"; product "transcript variant X3"; protein_id "KAF7203795.1"; exon_number "30";
CM025023.1	Genbank	CDS	35874132	35874210	.	+	0	gene_id "G4P62_011734"; transcript_id "gnl|WGS:JAAVVJ|G4P62_T019379"; gbkey "CDS"; gene "szt2"; locus_tag "G4P62_011734"; orig_transcript_id "gnl|WGS:JAAVVJ|G4P62_T019379"; product "transcript variant X3"; protein_id "KAF7203795.1"; exon_number "31";
CM025023.1	Genbank	CDS	35875475	35875765	.	+	2	gene_id "G4P62_011734"; transcript_id "gnl|WGS:JAAVVJ|G4P62_T019379"; gbkey "CDS"; gene "szt2"; locus_tag "G4P62_011734"; orig_transcript_id "gnl|WGS:JAAVVJ|G4P62_T019379"; product "transcript variant X3"; protein_id "KAF7203795.1"; exon_number "32";
CM025023.1	Genbank	CDS	35879077	35879212	.	+	2	gene_id "G4P62_011734"; transcript_id "gnl|WGS:JAAVVJ|G4P62_T019379"; gbkey "CDS"; gene "szt2"; locus_tag "G4P62_011734"; orig_transcript_id "gnl|WGS:JAAVVJ|G4P62_T019379"; product "transcript variant X3"; protein_id "KAF7203795.1"; exon_number "33";
CM025023.1	Genbank	CDS	35881280	35881384	.	+	1	gene_id "G4P62_011734"; transcript_id "gnl|WGS:JAAVVJ|G4P62_T019379"; gbkey "CDS"; gene "szt2"; locus_tag "G4P62_011734"; orig_transcript_id "gnl|WGS:JAAVVJ|G4P62_T019379"; product "transcript variant X3"; protein_id "KAF7203795.1"; exon_number "34";
CM025023.1	Genbank	CDS	35881474	35881543	.	+	1	gene_id "G4P62_011734"; transcript_id "gnl|WGS:JAAVVJ|G4P62_T019379"; gbkey "CDS"; gene "szt2"; locus_tag "G4P62_011734"; orig_transcript_id "gnl|WGS:JAAVVJ|G4P62_T019379"; product "transcript variant X3"; protein_id "KAF7203795.1"; exon_number "35";
CM025023.1	Genbank	CDS	35881894	35882079	.	+	0	gene_id "G4P62_011734"; transcript_id "gnl|WGS:JAAVVJ|G4P62_T019379"; gbkey "CDS"; gene "szt2"; locus_tag "G4P62_011734"; orig_transcript_id "gnl|WGS:JAAVVJ|G4P62_T019379"; product "transcript variant X3"; protein_id "KAF7203795.1"; exon_number "36";
CM025023.1	Genbank	CDS	35882328	35882531	.	+	0	gene_id "G4P62_011734"; transcript_id "gnl|WGS:JAAVVJ|G4P62_T019379"; gbkey "CDS"; gene "szt2"; locus_tag "G4P62_011734"; orig_transcript_id "gnl|WGS:JAAVVJ|G4P62_T019379"; product "transcript variant X3"; protein_id "KAF7203795.1"; exon_number "37";
CM025023.1	Genbank	CDS	35884382	35884601	.	+	0	gene_id "G4P62_011734"; transcript_id "gnl|WGS:JAAVVJ|G4P62_T019379"; gbkey "CDS"; gene "szt2"; locus_tag "G4P62_011734"; orig_transcript_id "gnl|WGS:JAAVVJ|G4P62_T019379"; product "transcript variant X3"; protein_id "KAF7203795.1"; exon_number "38";
CM025023.1	Genbank	CDS	35885119	35885193	.	+	2	gene_id "G4P62_011734"; transcript_id "gnl|WGS:JAAVVJ|G4P62_T019379"; gbkey "CDS"; gene "szt2"; locus_tag "G4P62_011734"; orig_transcript_id "gnl|WGS:JAAVVJ|G4P62_T019379"; product "transcript variant X3"; protein_id "KAF7203795.1"; exon_number "39";
CM025023.1	Genbank	CDS	35885598	35885739	.	+	2	gene_id "G4P62_011734"; transcript_id "gnl|WGS:JAAVVJ|G4P62_T019379"; gbkey "CDS"; gene "szt2"; locus_tag "G4P62_011734"; orig_transcript_id "gnl|WGS:JAAVVJ|G4P62_T019379"; product "transcript variant X3"; protein_id "KAF7203795.1"; exon_number "40";
CM025023.1	Genbank	CDS	35886196	35886331	.	+	1	gene_id "G4P62_011734"; transcript_id "gnl|WGS:JAAVVJ|G4P62_T019379"; gbkey "CDS"; gene "szt2"; locus_tag "G4P62_011734"; orig_transcript_id "gnl|WGS:JAAVVJ|G4P62_T019379"; product "transcript variant X3"; protein_id "KAF7203795.1"; exon_number "41";
CM025023.1	Genbank	CDS	35886970	35887090	.	+	0	gene_id "G4P62_011734"; transcript_id "gnl|WGS:JAAVVJ|G4P62_T019379"; gbkey "CDS"; gene "szt2"; locus_tag "G4P62_011734"; orig_transcript_id "gnl|WGS:JAAVVJ|G4P62_T019379"; product "transcript variant X3"; protein_id "KAF7203795.1"; exon_number "42";
CM025023.1	Genbank	CDS	35887167	35887319	.	+	2	gene_id "G4P62_011734"; transcript_id "gnl|WGS:JAAVVJ|G4P62_T019379"; gbkey "CDS"; gene "szt2"; locus_tag "G4P62_011734"; orig_transcript_id "gnl|WGS:JAAVVJ|G4P62_T019379"; product "transcript variant X3"; protein_id "KAF7203795.1"; exon_number "43";
CM025023.1	Genbank	CDS	35887883	35887985	.	+	2	gene_id "G4P62_011734"; transcript_id "gnl|WGS:JAAVVJ|G4P62_T019379"; gbkey "CDS"; gene "szt2"; locus_tag "G4P62_011734"; orig_transcript_id "gnl|WGS:JAAVVJ|G4P62_T019379"; product "transcript variant X3"; protein_id "KAF7203795.1"; exon_number "44";
CM025023.1	Genbank	CDS	35891479	35891593	.	+	1	gene_id "G4P62_011734"; transcript_id "gnl|WGS:JAAVVJ|G4P62_T019379"; gbkey "CDS"; gene "szt2"; locus_tag "G4P62_011734"; orig_transcript_id "gnl|WGS:JAAVVJ|G4P62_T019379"; product "transcript variant X3"; protein_id "KAF7203795.1"; exon_number "45";
CM025023.1	Genbank	CDS	35891952	35892039	.	+	0	gene_id "G4P62_011734"; transcript_id "gnl|WGS:JAAVVJ|G4P62_T019379"; gbkey "CDS"; gene "szt2"; locus_tag "G4P62_011734"; orig_transcript_id "gnl|WGS:JAAVVJ|G4P62_T019379"; product "transcript variant X3"; protein_id "KAF7203795.1"; exon_number "46";
CM025023.1	Genbank	CDS	35893052	35893170	.	+	2	gene_id "G4P62_011734"; transcript_id "gnl|WGS:JAAVVJ|G4P62_T019379"; gbkey "CDS"; gene "szt2"; locus_tag "G4P62_011734"; orig_transcript_id "gnl|WGS:JAAVVJ|G4P62_T019379"; product "transcript variant X3"; protein_id "KAF7203795.1"; exon_number "47";
CM025023.1	Genbank	CDS	35893289	35893453	.	+	0	gene_id "G4P62_011734"; transcript_id "gnl|WGS:JAAVVJ|G4P62_T019379"; gbkey "CDS"; gene "szt2"; locus_tag "G4P62_011734"; orig_transcript_id "gnl|WGS:JAAVVJ|G4P62_T019379"; product "transcript variant X3"; protein_id "KAF7203795.1"; exon_number "48";
CM025023.1	Genbank	CDS	35894307	35894391	.	+	0	gene_id "G4P62_011734"; transcript_id "gnl|WGS:JAAVVJ|G4P62_T019379"; gbkey "CDS"; gene "szt2"; locus_tag "G4P62_011734"; orig_transcript_id "gnl|WGS:JAAVVJ|G4P62_T019379"; product "transcript variant X3"; protein_id "KAF7203795.1"; exon_number "49";
CM025023.1	Genbank	CDS	35895941	35896111	.	+	2	gene_id "G4P62_011734"; transcript_id "gnl|WGS:JAAVVJ|G4P62_T019379"; gbkey "CDS"; gene "szt2"; locus_tag "G4P62_011734"; orig_transcript_id "gnl|WGS:JAAVVJ|G4P62_T019379"; product "transcript variant X3"; protein_id "KAF7203795.1"; exon_number "50";
CM025023.1	Genbank	CDS	35896343	35896528	.	+	2	gene_id "G4P62_011734"; transcript_id "gnl|WGS:JAAVVJ|G4P62_T019379"; gbkey "CDS"; gene "szt2"; locus_tag "G4P62_011734"; orig_transcript_id "gnl|WGS:JAAVVJ|G4P62_T019379"; product "transcript variant X3"; protein_id "KAF7203795.1"; exon_number "51";
CM025023.1	Genbank	CDS	35896825	35897024	.	+	2	gene_id "G4P62_011734"; transcript_id "gnl|WGS:JAAVVJ|G4P62_T019379"; gbkey "CDS"; gene "szt2"; locus_tag "G4P62_011734"; orig_transcript_id "gnl|WGS:JAAVVJ|G4P62_T019379"; product "transcript variant X3"; protein_id "KAF7203795.1"; exon_number "52";
CM025023.1	Genbank	CDS	35898587	35898747	.	+	0	gene_id "G4P62_011734"; transcript_id "gnl|WGS:JAAVVJ|G4P62_T019379"; gbkey "CDS"; gene "szt2"; locus_tag "G4P62_011734"; orig_transcript_id "gnl|WGS:JAAVVJ|G4P62_T019379"; product "transcript variant X3"; protein_id "KAF7203795.1"; exon_number "53";
CM025023.1	Genbank	CDS	35900103	35900200	.	+	1	gene_id "G4P62_011734"; transcript_id "gnl|WGS:JAAVVJ|G4P62_T019379"; gbkey "CDS"; gene "szt2"; locus_tag "G4P62_011734"; orig_transcript_id "gnl|WGS:JAAVVJ|G4P62_T019379"; product "transcript variant X3"; protein_id "KAF7203795.1"; exon_number "54";
CM025023.1	Genbank	CDS	35900321	35900453	.	+	2	gene_id "G4P62_011734"; transcript_id "gnl|WGS:JAAVVJ|G4P62_T019379"; gbkey "CDS"; gene "szt2"; locus_tag "G4P62_011734"; orig_transcript_id "gnl|WGS:JAAVVJ|G4P62_T019379"; product "transcript variant X3"; protein_id "KAF7203795.1"; exon_number "55";
CM025023.1	Genbank	CDS	35901810	35901940	.	+	1	gene_id "G4P62_011734"; transcript_id "gnl|WGS:JAAVVJ|G4P62_T019379"; gbkey "CDS"; gene "szt2"; locus_tag "G4P62_011734"; orig_transcript_id "gnl|WGS:JAAVVJ|G4P62_T019379"; product "transcript variant X3"; protein_id "KAF7203795.1"; exon_number "56";
CM025023.1	Genbank	CDS	35902985	35903029	.	+	2	gene_id "G4P62_011734"; transcript_id "gnl|WGS:JAAVVJ|G4P62_T019379"; gbkey "CDS"; gene "szt2"; locus_tag "G4P62_011734"; orig_transcript_id "gnl|WGS:JAAVVJ|G4P62_T019379"; product "transcript variant X3"; protein_id "KAF7203795.1"; exon_number "57";
CM025023.1	Genbank	CDS	35903549	35903670	.	+	2	gene_id "G4P62_011734"; transcript_id "gnl|WGS:JAAVVJ|G4P62_T019379"; gbkey "CDS"; gene "szt2"; locus_tag "G4P62_011734"; orig_transcript_id "gnl|WGS:JAAVVJ|G4P62_T019379"; product "transcript variant X3"; protein_id "KAF7203795.1"; exon_number "58";
CM025023.1	Genbank	CDS	35903808	35903993	.	+	0	gene_id "G4P62_011734"; transcript_id "gnl|WGS:JAAVVJ|G4P62_T019379"; gbkey "CDS"; gene "szt2"; locus_tag "G4P62_011734"; orig_transcript_id "gnl|WGS:JAAVVJ|G4P62_T019379"; product "transcript variant X3"; protein_id "KAF7203795.1"; exon_number "59";
CM025023.1	Genbank	CDS	35918582	35918837	.	+	0	gene_id "G4P62_011734"; transcript_id "gnl|WGS:JAAVVJ|G4P62_T019379"; gbkey "CDS"; gene "szt2"; locus_tag "G4P62_011734"; orig_transcript_id "gnl|WGS:JAAVVJ|G4P62_T019379"; product "transcript variant X3"; protein_id "KAF7203795.1"; exon_number "60";
CM025023.1	Genbank	CDS	35918922	35919001	.	+	2	gene_id "G4P62_011734"; transcript_id "gnl|WGS:JAAVVJ|G4P62_T019379"; gbkey "CDS"; gene "szt2"; locus_tag "G4P62_011734"; orig_transcript_id "gnl|WGS:JAAVVJ|G4P62_T019379"; product "transcript variant X3"; protein_id "KAF7203795.1"; exon_number "61";
CM025023.1	Genbank	CDS	35919804	35919929	.	+	0	gene_id "G4P62_011734"; transcript_id "gnl|WGS:JAAVVJ|G4P62_T019379"; gbkey "CDS"; gene "szt2"; locus_tag "G4P62_011734"; orig_transcript_id "gnl|WGS:JAAVVJ|G4P62_T019379"; product "transcript variant X3"; protein_id "KAF7203795.1"; exon_number "62";
CM025023.1	Genbank	CDS	35921632	35921834	.	+	0	gene_id "G4P62_011734"; transcript_id "gnl|WGS:JAAVVJ|G4P62_T019379"; gbkey "CDS"; gene "szt2"; locus_tag "G4P62_011734"; orig_transcript_id "gnl|WGS:JAAVVJ|G4P62_T019379"; product "transcript variant X3"; protein_id "KAF7203795.1"; exon_number "63";
CM025023.1	Genbank	CDS	35922509	35922605	.	+	1	gene_id "G4P62_011734"; transcript_id "gnl|WGS:JAAVVJ|G4P62_T019379"; gbkey "CDS"; gene "szt2"; locus_tag "G4P62_011734"; orig_transcript_id "gnl|WGS:JAAVVJ|G4P62_T019379"; product "transcript variant X3"; protein_id "KAF7203795.1"; exon_number "64";
CM025023.1	Genbank	CDS	35923465	35923545	.	+	0	gene_id "G4P62_011734"; transcript_id "gnl|WGS:JAAVVJ|G4P62_T019379"; gbkey "CDS"; gene "szt2"; locus_tag "G4P62_011734"; orig_transcript_id "gnl|WGS:JAAVVJ|G4P62_T019379"; product "transcript variant X3"; protein_id "KAF7203795.1"; exon_number "65";
CM025023.1	Genbank	CDS	35923900	35923974	.	+	0	gene_id "G4P62_011734"; transcript_id "gnl|WGS:JAAVVJ|G4P62_T019379"; gbkey "CDS"; gene "szt2"; locus_tag "G4P62_011734"; orig_transcript_id "gnl|WGS:JAAVVJ|G4P62_T019379"; product "transcript variant X3"; protein_id "KAF7203795.1"; exon_number "66";
CM025023.1	Genbank	CDS	35926704	35926769	.	+	0	gene_id "G4P62_011734"; transcript_id "gnl|WGS:JAAVVJ|G4P62_T019379"; gbkey "CDS"; gene "szt2"; locus_tag "G4P62_011734"; orig_transcript_id "gnl|WGS:JAAVVJ|G4P62_T019379"; product "transcript variant X3"; protein_id "KAF7203795.1"; exon_number "67";
CM025023.1	Genbank	CDS	35930207	35930420	.	+	0	gene_id "G4P62_011734"; transcript_id "gnl|WGS:JAAVVJ|G4P62_T019379"; gbkey "CDS"; gene "szt2"; locus_tag "G4P62_011734"; orig_transcript_id "gnl|WGS:JAAVVJ|G4P62_T019379"; product "transcript variant X3"; protein_id "KAF7203795.1"; exon_number "68";
CM025023.1	Genbank	CDS	35930721	35930898	.	+	2	gene_id "G4P62_011734"; transcript_id "gnl|WGS:JAAVVJ|G4P62_T019379"; gbkey "CDS"; gene "szt2"; locus_tag "G4P62_011734"; orig_transcript_id "gnl|WGS:JAAVVJ|G4P62_T019379"; product "transcript variant X3"; protein_id "KAF7203795.1"; exon_number "69";
CM025023.1	Genbank	CDS	35930992	35931114	.	+	1	gene_id "G4P62_011734"; transcript_id "gnl|WGS:JAAVVJ|G4P62_T019379"; gbkey "CDS"; gene "szt2"; locus_tag "G4P62_011734"; orig_transcript_id "gnl|WGS:JAAVVJ|G4P62_T019379"; product "transcript variant X3"; protein_id "KAF7203795.1"; exon_number "70";
CM025023.1	Genbank	CDS	35931473	35931989	.	+	1	gene_id "G4P62_011734"; transcript_id "gnl|WGS:JAAVVJ|G4P62_T019379"; gbkey "CDS"; gene "szt2"; locus_tag "G4P62_011734"; orig_transcript_id "gnl|WGS:JAAVVJ|G4P62_T019379"; product "transcript variant X3"; protein_id "KAF7203795.1"; exon_number "71";
CM025023.1	Genbank	CDS	35932249	35932359	.	+	0	gene_id "G4P62_011734"; transcript_id "gnl|WGS:JAAVVJ|G4P62_T019379"; gbkey "CDS"; gene "szt2"; locus_tag "G4P62_011734"; orig_transcript_id "gnl|WGS:JAAVVJ|G4P62_T019379"; product "transcript variant X3"; protein_id "KAF7203795.1"; exon_number "72";
CM025023.1	Genbank	CDS	35932896	35932964	.	+	0	gene_id "G4P62_011734"; transcript_id "gnl|WGS:JAAVVJ|G4P62_T019379"; gbkey "CDS"; gene "szt2"; locus_tag "G4P62_011734"; orig_transcript_id "gnl|WGS:JAAVVJ|G4P62_T019379"; product "transcript variant X3"; protein_id "KAF7203795.1"; exon_number "73";
CM025023.1	Genbank	CDS	35934641	35934781	.	+	0	gene_id "G4P62_011734"; transcript_id "gnl|WGS:JAAVVJ|G4P62_T019379"; gbkey "CDS"; gene "szt2"; locus_tag "G4P62_011734"; orig_transcript_id "gnl|WGS:JAAVVJ|G4P62_T019379"; product "transcript variant X3"; protein_id "KAF7203795.1"; exon_number "74";
CM025023.1	Genbank	start_codon	35842476	35842478	.	+	0	gene_id "G4P62_011734"; transcript_id "gnl|WGS:JAAVVJ|G4P62_T019379"; gbkey "CDS"; gene "szt2"; locus_tag "G4P62_011734"; orig_transcript_id "gnl|WGS:JAAVVJ|G4P62_T019379"; product "transcript variant X3"; protein_id "KAF7203795.1"; exon_number "1";
CM025023.1	Genbank	stop_codon	35934782	35934784	.	+	0	gene_id "G4P62_011734"; transcript_id "gnl|WGS:JAAVVJ|G4P62_T019379"; gbkey "CDS"; gene "szt2"; locus_tag "G4P62_011734"; orig_transcript_id "gnl|WGS:JAAVVJ|G4P62_T019379"; product "transcript variant X3"; protein_id "KAF7203795.1"; exon_number "74";
CM025023.1	Genbank	transcript	35842327	35935029	.	+	.	gene_id "G4P62_011734"; transcript_id "gnl|WGS:JAAVVJ|G4P62_T019380"; gbkey "mRNA"; gene "szt2"; locus_tag "G4P62_011734"; note "transcript variant X4"; orig_protein_id "gnl|WGS:JAAVVJ|G4P62_P019380"; orig_transcript_id "gnl|WGS:JAAVVJ|G4P62_T019380"; product "seizure threshold 2 homolog (mouse)"; transcript_biotype "mRNA";
CM025023.1	Genbank	exon	35842327	35842499	.	+	.	gene_id "G4P62_011734"; transcript_id "gnl|WGS:JAAVVJ|G4P62_T019380"; gene "szt2"; locus_tag "G4P62_011734"; note "transcript variant X4"; orig_protein_id "gnl|WGS:JAAVVJ|G4P62_P019380"; orig_transcript_id "gnl|WGS:JAAVVJ|G4P62_T019380"; product "seizure threshold 2 homolog (mouse)"; transcript_biotype "mRNA"; exon_number "1";
CM025023.1	Genbank	exon	35846263	35846388	.	+	.	gene_id "G4P62_011734"; transcript_id "gnl|WGS:JAAVVJ|G4P62_T019380"; gene "szt2"; locus_tag "G4P62_011734"; note "transcript variant X4"; orig_protein_id "gnl|WGS:JAAVVJ|G4P62_P019380"; orig_transcript_id "gnl|WGS:JAAVVJ|G4P62_T019380"; product "seizure threshold 2 homolog (mouse)"; transcript_biotype "mRNA"; exon_number "2";
CM025023.1	Genbank	exon	35847524	35847697	.	+	.	gene_id "G4P62_011734"; transcript_id "gnl|WGS:JAAVVJ|G4P62_T019380"; gene "szt2"; locus_tag "G4P62_011734"; note "transcript variant X4"; orig_protein_id "gnl|WGS:JAAVVJ|G4P62_P019380"; orig_transcript_id "gnl|WGS:JAAVVJ|G4P62_T019380"; product "seizure threshold 2 homolog (mouse)"; transcript_biotype "mRNA"; exon_number "3";
CM025023.1	Genbank	exon	35848618	35848788	.	+	.	gene_id "G4P62_011734"; transcript_id "gnl|WGS:JAAVVJ|G4P62_T019380"; gene "szt2"; locus_tag "G4P62_011734"; note "transcript variant X4"; orig_protein_id "gnl|WGS:JAAVVJ|G4P62_P019380"; orig_transcript_id "gnl|WGS:JAAVVJ|G4P62_T019380"; product "seizure threshold 2 homolog (mouse)"; transcript_biotype "mRNA"; exon_number "4";
CM025023.1	Genbank	exon	35849071	35849208	.	+	.	gene_id "G4P62_011734"; transcript_id "gnl|WGS:JAAVVJ|G4P62_T019380"; gene "szt2"; locus_tag "G4P62_011734"; note "transcript variant X4"; orig_protein_id "gnl|WGS:JAAVVJ|G4P62_P019380"; orig_transcript_id "gnl|WGS:JAAVVJ|G4P62_T019380"; product "seizure threshold 2 homolog (mouse)"; transcript_biotype "mRNA"; exon_number "5";
CM025023.1	Genbank	exon	35849464	35849614	.	+	.	gene_id "G4P62_011734"; transcript_id "gnl|WGS:JAAVVJ|G4P62_T019380"; gene "szt2"; locus_tag "G4P62_011734"; note "transcript variant X4"; orig_protein_id "gnl|WGS:JAAVVJ|G4P62_P019380"; orig_transcript_id "gnl|WGS:JAAVVJ|G4P62_T019380"; product "seizure threshold 2 homolog (mouse)"; transcript_biotype "mRNA"; exon_number "6";
CM025023.1	Genbank	exon	35850506	35850612	.	+	.	gene_id "G4P62_011734"; transcript_id "gnl|WGS:JAAVVJ|G4P62_T019380"; gene "szt2"; locus_tag "G4P62_011734"; note "transcript variant X4"; orig_protein_id "gnl|WGS:JAAVVJ|G4P62_P019380"; orig_transcript_id "gnl|WGS:JAAVVJ|G4P62_T019380"; product "seizure threshold 2 homolog (mouse)"; transcript_biotype "mRNA"; exon_number "7";
CM025023.1	Genbank	exon	35855720	35855930	.	+	.	gene_id "G4P62_011734"; transcript_id "gnl|WGS:JAAVVJ|G4P62_T019380"; gene "szt2"; locus_tag "G4P62_011734"; note "transcript variant X4"; orig_protein_id "gnl|WGS:JAAVVJ|G4P62_P019380"; orig_transcript_id "gnl|WGS:JAAVVJ|G4P62_T019380"; product "seizure threshold 2 homolog (mouse)"; transcript_biotype "mRNA"; exon_number "8";
CM025023.1	Genbank	exon	35856635	35856805	.	+	.	gene_id "G4P62_011734"; transcript_id "gnl|WGS:JAAVVJ|G4P62_T019380"; gene "szt2"; locus_tag "G4P62_011734"; note "transcript variant X4"; orig_protein_id "gnl|WGS:JAAVVJ|G4P62_P019380"; orig_transcript_id "gnl|WGS:JAAVVJ|G4P62_T019380"; product "seizure threshold 2 homolog (mouse)"; transcript_biotype "mRNA"; exon_number "9";
CM025023.1	Genbank	exon	35856878	35857109	.	+	.	gene_id "G4P62_011734"; transcript_id "gnl|WGS:JAAVVJ|G4P62_T019380"; gene "szt2"; locus_tag "G4P62_011734"; note "transcript variant X4"; orig_protein_id "gnl|WGS:JAAVVJ|G4P62_P019380"; orig_transcript_id "gnl|WGS:JAAVVJ|G4P62_T019380"; product "seizure threshold 2 homolog (mouse)"; transcript_biotype "mRNA"; exon_number "10";
CM025023.1	Genbank	exon	35857205	35857334	.	+	.	gene_id "G4P62_011734"; transcript_id "gnl|WGS:JAAVVJ|G4P62_T019380"; gene "szt2"; locus_tag "G4P62_011734"; note "transcript variant X4"; orig_protein_id "gnl|WGS:JAAVVJ|G4P62_P019380"; orig_transcript_id "gnl|WGS:JAAVVJ|G4P62_T019380"; product "seizure threshold 2 homolog (mouse)"; transcript_biotype "mRNA"; exon_number "11";
CM025023.1	Genbank	exon	35858723	35858868	.	+	.	gene_id "G4P62_011734"; transcript_id "gnl|WGS:JAAVVJ|G4P62_T019380"; gene "szt2"; locus_tag "G4P62_011734"; note "transcript variant X4"; orig_protein_id "gnl|WGS:JAAVVJ|G4P62_P019380"; orig_transcript_id "gnl|WGS:JAAVVJ|G4P62_T019380"; product "seizure threshold 2 homolog (mouse)"; transcript_biotype "mRNA"; exon_number "12";
CM025023.1	Genbank	exon	35859181	35859333	.	+	.	gene_id "G4P62_011734"; transcript_id "gnl|WGS:JAAVVJ|G4P62_T019380"; gene "szt2"; locus_tag "G4P62_011734"; note "transcript variant X4"; orig_protein_id "gnl|WGS:JAAVVJ|G4P62_P019380"; orig_transcript_id "gnl|WGS:JAAVVJ|G4P62_T019380"; product "seizure threshold 2 homolog (mouse)"; transcript_biotype "mRNA"; exon_number "13";
CM025023.1	Genbank	exon	35859679	35859793	.	+	.	gene_id "G4P62_011734"; transcript_id "gnl|WGS:JAAVVJ|G4P62_T019380"; gene "szt2"; locus_tag "G4P62_011734"; note "transcript variant X4"; orig_protein_id "gnl|WGS:JAAVVJ|G4P62_P019380"; orig_transcript_id "gnl|WGS:JAAVVJ|G4P62_T019380"; product "seizure threshold 2 homolog (mouse)"; transcript_biotype "mRNA"; exon_number "14";
CM025023.1	Genbank	exon	35859922	35860127	.	+	.	gene_id "G4P62_011734"; transcript_id "gnl|WGS:JAAVVJ|G4P62_T019380"; gene "szt2"; locus_tag "G4P62_011734"; note "transcript variant X4"; orig_protein_id "gnl|WGS:JAAVVJ|G4P62_P019380"; orig_transcript_id "gnl|WGS:JAAVVJ|G4P62_T019380"; product "seizure threshold 2 homolog (mouse)"; transcript_biotype "mRNA"; exon_number "15";
CM025023.1	Genbank	exon	35860252	35860488	.	+	.	gene_id "G4P62_011734"; transcript_id "gnl|WGS:JAAVVJ|G4P62_T019380"; gene "szt2"; locus_tag "G4P62_011734"; note "transcript variant X4"; orig_protein_id "gnl|WGS:JAAVVJ|G4P62_P019380"; orig_transcript_id "gnl|WGS:JAAVVJ|G4P62_T019380"; product "seizure threshold 2 homolog (mouse)"; transcript_biotype "mRNA"; exon_number "16";
CM025023.1	Genbank	exon	35862255	35862333	.	+	.	gene_id "G4P62_011734"; transcript_id "gnl|WGS:JAAVVJ|G4P62_T019380"; gene "szt2"; locus_tag "G4P62_011734"; note "transcript variant X4"; orig_protein_id "gnl|WGS:JAAVVJ|G4P62_P019380"; orig_transcript_id "gnl|WGS:JAAVVJ|G4P62_T019380"; product "seizure threshold 2 homolog (mouse)"; transcript_biotype "mRNA"; exon_number "17";
CM025023.1	Genbank	exon	35862419	35862507	.	+	.	gene_id "G4P62_011734"; transcript_id "gnl|WGS:JAAVVJ|G4P62_T019380"; gene "szt2"; locus_tag "G4P62_011734"; note "transcript variant X4"; orig_protein_id "gnl|WGS:JAAVVJ|G4P62_P019380"; orig_transcript_id "gnl|WGS:JAAVVJ|G4P62_T019380"; product "seizure threshold 2 homolog (mouse)"; transcript_biotype "mRNA"; exon_number "18";
CM025023.1	Genbank	exon	35862590	35862758	.	+	.	gene_id "G4P62_011734"; transcript_id "gnl|WGS:JAAVVJ|G4P62_T019380"; gene "szt2"; locus_tag "G4P62_011734"; note "transcript variant X4"; orig_protein_id "gnl|WGS:JAAVVJ|G4P62_P019380"; orig_transcript_id "gnl|WGS:JAAVVJ|G4P62_T019380"; product "seizure threshold 2 homolog (mouse)"; transcript_biotype "mRNA"; exon_number "19";
CM025023.1	Genbank	exon	35862878	35862995	.	+	.	gene_id "G4P62_011734"; transcript_id "gnl|WGS:JAAVVJ|G4P62_T019380"; gene "szt2"; locus_tag "G4P62_011734"; note "transcript variant X4"; orig_protein_id "gnl|WGS:JAAVVJ|G4P62_P019380"; orig_transcript_id "gnl|WGS:JAAVVJ|G4P62_T019380"; product "seizure threshold 2 homolog (mouse)"; transcript_biotype "mRNA"; exon_number "20";
CM025023.1	Genbank	exon	35863136	35863246	.	+	.	gene_id "G4P62_011734"; transcript_id "gnl|WGS:JAAVVJ|G4P62_T019380"; gene "szt2"; locus_tag "G4P62_011734"; note "transcript variant X4"; orig_protein_id "gnl|WGS:JAAVVJ|G4P62_P019380"; orig_transcript_id "gnl|WGS:JAAVVJ|G4P62_T019380"; product "seizure threshold 2 homolog (mouse)"; transcript_biotype "mRNA"; exon_number "21";
CM025023.1	Genbank	exon	35864482	35864685	.	+	.	gene_id "G4P62_011734"; transcript_id "gnl|WGS:JAAVVJ|G4P62_T019380"; gene "szt2"; locus_tag "G4P62_011734"; note "transcript variant X4"; orig_protein_id "gnl|WGS:JAAVVJ|G4P62_P019380"; orig_transcript_id "gnl|WGS:JAAVVJ|G4P62_T019380"; product "seizure threshold 2 homolog (mouse)"; transcript_biotype "mRNA"; exon_number "22";
CM025023.1	Genbank	exon	35864767	35864864	.	+	.	gene_id "G4P62_011734"; transcript_id "gnl|WGS:JAAVVJ|G4P62_T019380"; gene "szt2"; locus_tag "G4P62_011734"; note "transcript variant X4"; orig_protein_id "gnl|WGS:JAAVVJ|G4P62_P019380"; orig_transcript_id "gnl|WGS:JAAVVJ|G4P62_T019380"; product "seizure threshold 2 homolog (mouse)"; transcript_biotype "mRNA"; exon_number "23";
CM025023.1	Genbank	exon	35866599	35866737	.	+	.	gene_id "G4P62_011734"; transcript_id "gnl|WGS:JAAVVJ|G4P62_T019380"; gene "szt2"; locus_tag "G4P62_011734"; note "transcript variant X4"; orig_protein_id "gnl|WGS:JAAVVJ|G4P62_P019380"; orig_transcript_id "gnl|WGS:JAAVVJ|G4P62_T019380"; product "seizure threshold 2 homolog (mouse)"; transcript_biotype "mRNA"; exon_number "24";
CM025023.1	Genbank	exon	35866822	35867124	.	+	.	gene_id "G4P62_011734"; transcript_id "gnl|WGS:JAAVVJ|G4P62_T019380"; gene "szt2"; locus_tag "G4P62_011734"; note "transcript variant X4"; orig_protein_id "gnl|WGS:JAAVVJ|G4P62_P019380"; orig_transcript_id "gnl|WGS:JAAVVJ|G4P62_T019380"; product "seizure threshold 2 homolog (mouse)"; transcript_biotype "mRNA"; exon_number "25";
CM025023.1	Genbank	exon	35867226	35867430	.	+	.	gene_id "G4P62_011734"; transcript_id "gnl|WGS:JAAVVJ|G4P62_T019380"; gene "szt2"; locus_tag "G4P62_011734"; note "transcript variant X4"; orig_protein_id "gnl|WGS:JAAVVJ|G4P62_P019380"; orig_transcript_id "gnl|WGS:JAAVVJ|G4P62_T019380"; product "seizure threshold 2 homolog (mouse)"; transcript_biotype "mRNA"; exon_number "26";
```
