## Supplemental Code for "Dynamic regulation of gonadal transposon control across the lifespan of the naturally short-lived African turquoise killifish": GCA_014300015.1_MPIA_NFZ_2.0_genomic.gtf (part 273 of 321)

```
CM025023.1	Genbank	exon	35867867	35867994	.	+	.	gene_id "G4P62_011734"; transcript_id "gnl|WGS:JAAVVJ|G4P62_T019380"; gene "szt2"; locus_tag "G4P62_011734"; note "transcript variant X4"; orig_protein_id "gnl|WGS:JAAVVJ|G4P62_P019380"; orig_transcript_id "gnl|WGS:JAAVVJ|G4P62_T019380"; product "seizure threshold 2 homolog (mouse)"; transcript_biotype "mRNA"; exon_number "27";
CM025023.1	Genbank	exon	35872750	35873017	.	+	.	gene_id "G4P62_011734"; transcript_id "gnl|WGS:JAAVVJ|G4P62_T019380"; gene "szt2"; locus_tag "G4P62_011734"; note "transcript variant X4"; orig_protein_id "gnl|WGS:JAAVVJ|G4P62_P019380"; orig_transcript_id "gnl|WGS:JAAVVJ|G4P62_T019380"; product "seizure threshold 2 homolog (mouse)"; transcript_biotype "mRNA"; exon_number "28";
CM025023.1	Genbank	exon	35873524	35873692	.	+	.	gene_id "G4P62_011734"; transcript_id "gnl|WGS:JAAVVJ|G4P62_T019380"; gene "szt2"; locus_tag "G4P62_011734"; note "transcript variant X4"; orig_protein_id "gnl|WGS:JAAVVJ|G4P62_P019380"; orig_transcript_id "gnl|WGS:JAAVVJ|G4P62_T019380"; product "seizure threshold 2 homolog (mouse)"; transcript_biotype "mRNA"; exon_number "29";
CM025023.1	Genbank	exon	35873952	35874044	.	+	.	gene_id "G4P62_011734"; transcript_id "gnl|WGS:JAAVVJ|G4P62_T019380"; gene "szt2"; locus_tag "G4P62_011734"; note "transcript variant X4"; orig_protein_id "gnl|WGS:JAAVVJ|G4P62_P019380"; orig_transcript_id "gnl|WGS:JAAVVJ|G4P62_T019380"; product "seizure threshold 2 homolog (mouse)"; transcript_biotype "mRNA"; exon_number "30";
CM025023.1	Genbank	exon	35874132	35874210	.	+	.	gene_id "G4P62_011734"; transcript_id "gnl|WGS:JAAVVJ|G4P62_T019380"; gene "szt2"; locus_tag "G4P62_011734"; note "transcript variant X4"; orig_protein_id "gnl|WGS:JAAVVJ|G4P62_P019380"; orig_transcript_id "gnl|WGS:JAAVVJ|G4P62_T019380"; product "seizure threshold 2 homolog (mouse)"; transcript_biotype "mRNA"; exon_number "31";
CM025023.1	Genbank	exon	35875475	35875765	.	+	.	gene_id "G4P62_011734"; transcript_id "gnl|WGS:JAAVVJ|G4P62_T019380"; gene "szt2"; locus_tag "G4P62_011734"; note "transcript variant X4"; orig_protein_id "gnl|WGS:JAAVVJ|G4P62_P019380"; orig_transcript_id "gnl|WGS:JAAVVJ|G4P62_T019380"; product "seizure threshold 2 homolog (mouse)"; transcript_biotype "mRNA"; exon_number "32";
CM025023.1	Genbank	exon	35879077	35879212	.	+	.	gene_id "G4P62_011734"; transcript_id "gnl|WGS:JAAVVJ|G4P62_T019380"; gene "szt2"; locus_tag "G4P62_011734"; note "transcript variant X4"; orig_protein_id "gnl|WGS:JAAVVJ|G4P62_P019380"; orig_transcript_id "gnl|WGS:JAAVVJ|G4P62_T019380"; product "seizure threshold 2 homolog (mouse)"; transcript_biotype "mRNA"; exon_number "33";
CM025023.1	Genbank	exon	35881280	35881384	.	+	.	gene_id "G4P62_011734"; transcript_id "gnl|WGS:JAAVVJ|G4P62_T019380"; gene "szt2"; locus_tag "G4P62_011734"; note "transcript variant X4"; orig_protein_id "gnl|WGS:JAAVVJ|G4P62_P019380"; orig_transcript_id "gnl|WGS:JAAVVJ|G4P62_T019380"; product "seizure threshold 2 homolog (mouse)"; transcript_biotype "mRNA"; exon_number "34";
CM025023.1	Genbank	exon	35881474	35881543	.	+	.	gene_id "G4P62_011734"; transcript_id "gnl|WGS:JAAVVJ|G4P62_T019380"; gene "szt2"; locus_tag "G4P62_011734"; note "transcript variant X4"; orig_protein_id "gnl|WGS:JAAVVJ|G4P62_P019380"; orig_transcript_id "gnl|WGS:JAAVVJ|G4P62_T019380"; product "seizure threshold 2 homolog (mouse)"; transcript_biotype "mRNA"; exon_number "35";
CM025023.1	Genbank	exon	35881894	35882079	.	+	.	gene_id "G4P62_011734"; transcript_id "gnl|WGS:JAAVVJ|G4P62_T019380"; gene "szt2"; locus_tag "G4P62_011734"; note "transcript variant X4"; orig_protein_id "gnl|WGS:JAAVVJ|G4P62_P019380"; orig_transcript_id "gnl|WGS:JAAVVJ|G4P62_T019380"; product "seizure threshold 2 homolog (mouse)"; transcript_biotype "mRNA"; exon_number "36";
CM025023.1	Genbank	exon	35882328	35882531	.	+	.	gene_id "G4P62_011734"; transcript_id "gnl|WGS:JAAVVJ|G4P62_T019380"; gene "szt2"; locus_tag "G4P62_011734"; note "transcript variant X4"; orig_protein_id "gnl|WGS:JAAVVJ|G4P62_P019380"; orig_transcript_id "gnl|WGS:JAAVVJ|G4P62_T019380"; product "seizure threshold 2 homolog (mouse)"; transcript_biotype "mRNA"; exon_number "37";
CM025023.1	Genbank	exon	35884382	35884601	.	+	.	gene_id "G4P62_011734"; transcript_id "gnl|WGS:JAAVVJ|G4P62_T019380"; gene "szt2"; locus_tag "G4P62_011734"; note "transcript variant X4"; orig_protein_id "gnl|WGS:JAAVVJ|G4P62_P019380"; orig_transcript_id "gnl|WGS:JAAVVJ|G4P62_T019380"; product "seizure threshold 2 homolog (mouse)"; transcript_biotype "mRNA"; exon_number "38";
CM025023.1	Genbank	exon	35885119	35885193	.	+	.	gene_id "G4P62_011734"; transcript_id "gnl|WGS:JAAVVJ|G4P62_T019380"; gene "szt2"; locus_tag "G4P62_011734"; note "transcript variant X4"; orig_protein_id "gnl|WGS:JAAVVJ|G4P62_P019380"; orig_transcript_id "gnl|WGS:JAAVVJ|G4P62_T019380"; product "seizure threshold 2 homolog (mouse)"; transcript_biotype "mRNA"; exon_number "39";
CM025023.1	Genbank	exon	35885598	35885739	.	+	.	gene_id "G4P62_011734"; transcript_id "gnl|WGS:JAAVVJ|G4P62_T019380"; gene "szt2"; locus_tag "G4P62_011734"; note "transcript variant X4"; orig_protein_id "gnl|WGS:JAAVVJ|G4P62_P019380"; orig_transcript_id "gnl|WGS:JAAVVJ|G4P62_T019380"; product "seizure threshold 2 homolog (mouse)"; transcript_biotype "mRNA"; exon_number "40";
CM025023.1	Genbank	exon	35886196	35886331	.	+	.	gene_id "G4P62_011734"; transcript_id "gnl|WGS:JAAVVJ|G4P62_T019380"; gene "szt2"; locus_tag "G4P62_011734"; note "transcript variant X4"; orig_protein_id "gnl|WGS:JAAVVJ|G4P62_P019380"; orig_transcript_id "gnl|WGS:JAAVVJ|G4P62_T019380"; product "seizure threshold 2 homolog (mouse)"; transcript_biotype "mRNA"; exon_number "41";
CM025023.1	Genbank	exon	35886970	35887090	.	+	.	gene_id "G4P62_011734"; transcript_id "gnl|WGS:JAAVVJ|G4P62_T019380"; gene "szt2"; locus_tag "G4P62_011734"; note "transcript variant X4"; orig_protein_id "gnl|WGS:JAAVVJ|G4P62_P019380"; orig_transcript_id "gnl|WGS:JAAVVJ|G4P62_T019380"; product "seizure threshold 2 homolog (mouse)"; transcript_biotype "mRNA"; exon_number "42";
CM025023.1	Genbank	exon	35887167	35887319	.	+	.	gene_id "G4P62_011734"; transcript_id "gnl|WGS:JAAVVJ|G4P62_T019380"; gene "szt2"; locus_tag "G4P62_011734"; note "transcript variant X4"; orig_protein_id "gnl|WGS:JAAVVJ|G4P62_P019380"; orig_transcript_id "gnl|WGS:JAAVVJ|G4P62_T019380"; product "seizure threshold 2 homolog (mouse)"; transcript_biotype "mRNA"; exon_number "43";
CM025023.1	Genbank	exon	35887883	35887985	.	+	.	gene_id "G4P62_011734"; transcript_id "gnl|WGS:JAAVVJ|G4P62_T019380"; gene "szt2"; locus_tag "G4P62_011734"; note "transcript variant X4"; orig_protein_id "gnl|WGS:JAAVVJ|G4P62_P019380"; orig_transcript_id "gnl|WGS:JAAVVJ|G4P62_T019380"; product "seizure threshold 2 homolog (mouse)"; transcript_biotype "mRNA"; exon_number "44";
CM025023.1	Genbank	exon	35891479	35891593	.	+	.	gene_id "G4P62_011734"; transcript_id "gnl|WGS:JAAVVJ|G4P62_T019380"; gene "szt2"; locus_tag "G4P62_011734"; note "transcript variant X4"; orig_protein_id "gnl|WGS:JAAVVJ|G4P62_P019380"; orig_transcript_id "gnl|WGS:JAAVVJ|G4P62_T019380"; product "seizure threshold 2 homolog (mouse)"; transcript_biotype "mRNA"; exon_number "45";
CM025023.1	Genbank	exon	35891952	35892039	.	+	.	gene_id "G4P62_011734"; transcript_id "gnl|WGS:JAAVVJ|G4P62_T019380"; gene "szt2"; locus_tag "G4P62_011734"; note "transcript variant X4"; orig_protein_id "gnl|WGS:JAAVVJ|G4P62_P019380"; orig_transcript_id "gnl|WGS:JAAVVJ|G4P62_T019380"; product "seizure threshold 2 homolog (mouse)"; transcript_biotype "mRNA"; exon_number "46";
CM025023.1	Genbank	exon	35893052	35893170	.	+	.	gene_id "G4P62_011734"; transcript_id "gnl|WGS:JAAVVJ|G4P62_T019380"; gene "szt2"; locus_tag "G4P62_011734"; note "transcript variant X4"; orig_protein_id "gnl|WGS:JAAVVJ|G4P62_P019380"; orig_transcript_id "gnl|WGS:JAAVVJ|G4P62_T019380"; product "seizure threshold 2 homolog (mouse)"; transcript_biotype "mRNA"; exon_number "47";
CM025023.1	Genbank	exon	35893289	35893453	.	+	.	gene_id "G4P62_011734"; transcript_id "gnl|WGS:JAAVVJ|G4P62_T019380"; gene "szt2"; locus_tag "G4P62_011734"; note "transcript variant X4"; orig_protein_id "gnl|WGS:JAAVVJ|G4P62_P019380"; orig_transcript_id "gnl|WGS:JAAVVJ|G4P62_T019380"; product "seizure threshold 2 homolog (mouse)"; transcript_biotype "mRNA"; exon_number "48";
CM025023.1	Genbank	exon	35894307	35894391	.	+	.	gene_id "G4P62_011734"; transcript_id "gnl|WGS:JAAVVJ|G4P62_T019380"; gene "szt2"; locus_tag "G4P62_011734"; note "transcript variant X4"; orig_protein_id "gnl|WGS:JAAVVJ|G4P62_P019380"; orig_transcript_id "gnl|WGS:JAAVVJ|G4P62_T019380"; product "seizure threshold 2 homolog (mouse)"; transcript_biotype "mRNA"; exon_number "49";
CM025023.1	Genbank	exon	35895941	35896111	.	+	.	gene_id "G4P62_011734"; transcript_id "gnl|WGS:JAAVVJ|G4P62_T019380"; gene "szt2"; locus_tag "G4P62_011734"; note "transcript variant X4"; orig_protein_id "gnl|WGS:JAAVVJ|G4P62_P019380"; orig_transcript_id "gnl|WGS:JAAVVJ|G4P62_T019380"; product "seizure threshold 2 homolog (mouse)"; transcript_biotype "mRNA"; exon_number "50";
CM025023.1	Genbank	exon	35896343	35896528	.	+	.	gene_id "G4P62_011734"; transcript_id "gnl|WGS:JAAVVJ|G4P62_T019380"; gene "szt2"; locus_tag "G4P62_011734"; note "transcript variant X4"; orig_protein_id "gnl|WGS:JAAVVJ|G4P62_P019380"; orig_transcript_id "gnl|WGS:JAAVVJ|G4P62_T019380"; product "seizure threshold 2 homolog (mouse)"; transcript_biotype "mRNA"; exon_number "51";
CM025023.1	Genbank	exon	35896825	35897024	.	+	.	gene_id "G4P62_011734"; transcript_id "gnl|WGS:JAAVVJ|G4P62_T019380"; gene "szt2"; locus_tag "G4P62_011734"; note "transcript variant X4"; orig_protein_id "gnl|WGS:JAAVVJ|G4P62_P019380"; orig_transcript_id "gnl|WGS:JAAVVJ|G4P62_T019380"; product "seizure threshold 2 homolog (mouse)"; transcript_biotype "mRNA"; exon_number "52";
CM025023.1	Genbank	exon	35898587	35898747	.	+	.	gene_id "G4P62_011734"; transcript_id "gnl|WGS:JAAVVJ|G4P62_T019380"; gene "szt2"; locus_tag "G4P62_011734"; note "transcript variant X4"; orig_protein_id "gnl|WGS:JAAVVJ|G4P62_P019380"; orig_transcript_id "gnl|WGS:JAAVVJ|G4P62_T019380"; product "seizure threshold 2 homolog (mouse)"; transcript_biotype "mRNA"; exon_number "53";
CM025023.1	Genbank	exon	35900103	35900200	.	+	.	gene_id "G4P62_011734"; transcript_id "gnl|WGS:JAAVVJ|G4P62_T019380"; gene "szt2"; locus_tag "G4P62_011734"; note "transcript variant X4"; orig_protein_id "gnl|WGS:JAAVVJ|G4P62_P019380"; orig_transcript_id "gnl|WGS:JAAVVJ|G4P62_T019380"; product "seizure threshold 2 homolog (mouse)"; transcript_biotype "mRNA"; exon_number "54";
CM025023.1	Genbank	exon	35900321	35900453	.	+	.	gene_id "G4P62_011734"; transcript_id "gnl|WGS:JAAVVJ|G4P62_T019380"; gene "szt2"; locus_tag "G4P62_011734"; note "transcript variant X4"; orig_protein_id "gnl|WGS:JAAVVJ|G4P62_P019380"; orig_transcript_id "gnl|WGS:JAAVVJ|G4P62_T019380"; product "seizure threshold 2 homolog (mouse)"; transcript_biotype "mRNA"; exon_number "55";
CM025023.1	Genbank	exon	35901810	35901940	.	+	.	gene_id "G4P62_011734"; transcript_id "gnl|WGS:JAAVVJ|G4P62_T019380"; gene "szt2"; locus_tag "G4P62_011734"; note "transcript variant X4"; orig_protein_id "gnl|WGS:JAAVVJ|G4P62_P019380"; orig_transcript_id "gnl|WGS:JAAVVJ|G4P62_T019380"; product "seizure threshold 2 homolog (mouse)"; transcript_biotype "mRNA"; exon_number "56";
CM025023.1	Genbank	exon	35903549	35903670	.	+	.	gene_id "G4P62_011734"; transcript_id "gnl|WGS:JAAVVJ|G4P62_T019380"; gene "szt2"; locus_tag "G4P62_011734"; note "transcript variant X4"; orig_protein_id "gnl|WGS:JAAVVJ|G4P62_P019380"; orig_transcript_id "gnl|WGS:JAAVVJ|G4P62_T019380"; product "seizure threshold 2 homolog (mouse)"; transcript_biotype "mRNA"; exon_number "57";
CM025023.1	Genbank	exon	35903808	35903993	.	+	.	gene_id "G4P62_011734"; transcript_id "gnl|WGS:JAAVVJ|G4P62_T019380"; gene "szt2"; locus_tag "G4P62_011734"; note "transcript variant X4"; orig_protein_id "gnl|WGS:JAAVVJ|G4P62_P019380"; orig_transcript_id "gnl|WGS:JAAVVJ|G4P62_T019380"; product "seizure threshold 2 homolog (mouse)"; transcript_biotype "mRNA"; exon_number "58";
CM025023.1	Genbank	exon	35918582	35918837	.	+	.	gene_id "G4P62_011734"; transcript_id "gnl|WGS:JAAVVJ|G4P62_T019380"; gene "szt2"; locus_tag "G4P62_011734"; note "transcript variant X4"; orig_protein_id "gnl|WGS:JAAVVJ|G4P62_P019380"; orig_transcript_id "gnl|WGS:JAAVVJ|G4P62_T019380"; product "seizure threshold 2 homolog (mouse)"; transcript_biotype "mRNA"; exon_number "59";
CM025023.1	Genbank	exon	35918922	35919001	.	+	.	gene_id "G4P62_011734"; transcript_id "gnl|WGS:JAAVVJ|G4P62_T019380"; gene "szt2"; locus_tag "G4P62_011734"; note "transcript variant X4"; orig_protein_id "gnl|WGS:JAAVVJ|G4P62_P019380"; orig_transcript_id "gnl|WGS:JAAVVJ|G4P62_T019380"; product "seizure threshold 2 homolog (mouse)"; transcript_biotype "mRNA"; exon_number "60";
CM025023.1	Genbank	exon	35919804	35919929	.	+	.	gene_id "G4P62_011734"; transcript_id "gnl|WGS:JAAVVJ|G4P62_T019380"; gene "szt2"; locus_tag "G4P62_011734"; note "transcript variant X4"; orig_protein_id "gnl|WGS:JAAVVJ|G4P62_P019380"; orig_transcript_id "gnl|WGS:JAAVVJ|G4P62_T019380"; product "seizure threshold 2 homolog (mouse)"; transcript_biotype "mRNA"; exon_number "61";
CM025023.1	Genbank	exon	35921632	35921834	.	+	.	gene_id "G4P62_011734"; transcript_id "gnl|WGS:JAAVVJ|G4P62_T019380"; gene "szt2"; locus_tag "G4P62_011734"; note "transcript variant X4"; orig_protein_id "gnl|WGS:JAAVVJ|G4P62_P019380"; orig_transcript_id "gnl|WGS:JAAVVJ|G4P62_T019380"; product "seizure threshold 2 homolog (mouse)"; transcript_biotype "mRNA"; exon_number "62";
CM025023.1	Genbank	exon	35922509	35922605	.	+	.	gene_id "G4P62_011734"; transcript_id "gnl|WGS:JAAVVJ|G4P62_T019380"; gene "szt2"; locus_tag "G4P62_011734"; note "transcript variant X4"; orig_protein_id "gnl|WGS:JAAVVJ|G4P62_P019380"; orig_transcript_id "gnl|WGS:JAAVVJ|G4P62_T019380"; product "seizure threshold 2 homolog (mouse)"; transcript_biotype "mRNA"; exon_number "63";
CM025023.1	Genbank	exon	35923465	35923545	.	+	.	gene_id "G4P62_011734"; transcript_id "gnl|WGS:JAAVVJ|G4P62_T019380"; gene "szt2"; locus_tag "G4P62_011734"; note "transcript variant X4"; orig_protein_id "gnl|WGS:JAAVVJ|G4P62_P019380"; orig_transcript_id "gnl|WGS:JAAVVJ|G4P62_T019380"; product "seizure threshold 2 homolog (mouse)"; transcript_biotype "mRNA"; exon_number "64";
CM025023.1	Genbank	exon	35923900	35923974	.	+	.	gene_id "G4P62_011734"; transcript_id "gnl|WGS:JAAVVJ|G4P62_T019380"; gene "szt2"; locus_tag "G4P62_011734"; note "transcript variant X4"; orig_protein_id "gnl|WGS:JAAVVJ|G4P62_P019380"; orig_transcript_id "gnl|WGS:JAAVVJ|G4P62_T019380"; product "seizure threshold 2 homolog (mouse)"; transcript_biotype "mRNA"; exon_number "65";
CM025023.1	Genbank	exon	35926704	35926769	.	+	.	gene_id "G4P62_011734"; transcript_id "gnl|WGS:JAAVVJ|G4P62_T019380"; gene "szt2"; locus_tag "G4P62_011734"; note "transcript variant X4"; orig_protein_id "gnl|WGS:JAAVVJ|G4P62_P019380"; orig_transcript_id "gnl|WGS:JAAVVJ|G4P62_T019380"; product "seizure threshold 2 homolog (mouse)"; transcript_biotype "mRNA"; exon_number "66";
CM025023.1	Genbank	exon	35930207	35930420	.	+	.	gene_id "G4P62_011734"; transcript_id "gnl|WGS:JAAVVJ|G4P62_T019380"; gene "szt2"; locus_tag "G4P62_011734"; note "transcript variant X4"; orig_protein_id "gnl|WGS:JAAVVJ|G4P62_P019380"; orig_transcript_id "gnl|WGS:JAAVVJ|G4P62_T019380"; product "seizure threshold 2 homolog (mouse)"; transcript_biotype "mRNA"; exon_number "67";
CM025023.1	Genbank	exon	35930721	35930898	.	+	.	gene_id "G4P62_011734"; transcript_id "gnl|WGS:JAAVVJ|G4P62_T019380"; gene "szt2"; locus_tag "G4P62_011734"; note "transcript variant X4"; orig_protein_id "gnl|WGS:JAAVVJ|G4P62_P019380"; orig_transcript_id "gnl|WGS:JAAVVJ|G4P62_T019380"; product "seizure threshold 2 homolog (mouse)"; transcript_biotype "mRNA"; exon_number "68";
CM025023.1	Genbank	exon	35930992	35931114	.	+	.	gene_id "G4P62_011734"; transcript_id "gnl|WGS:JAAVVJ|G4P62_T019380"; gene "szt2"; locus_tag "G4P62_011734"; note "transcript variant X4"; orig_protein_id "gnl|WGS:JAAVVJ|G4P62_P019380"; orig_transcript_id "gnl|WGS:JAAVVJ|G4P62_T019380"; product "seizure threshold 2 homolog (mouse)"; transcript_biotype "mRNA"; exon_number "69";
CM025023.1	Genbank	exon	35931473	35931989	.	+	.	gene_id "G4P62_011734"; transcript_id "gnl|WGS:JAAVVJ|G4P62_T019380"; gene "szt2"; locus_tag "G4P62_011734"; note "transcript variant X4"; orig_protein_id "gnl|WGS:JAAVVJ|G4P62_P019380"; orig_transcript_id "gnl|WGS:JAAVVJ|G4P62_T019380"; product "seizure threshold 2 homolog (mouse)"; transcript_biotype "mRNA"; exon_number "70";
CM025023.1	Genbank	exon	35932249	35932359	.	+	.	gene_id "G4P62_011734"; transcript_id "gnl|WGS:JAAVVJ|G4P62_T019380"; gene "szt2"; locus_tag "G4P62_011734"; note "transcript variant X4"; orig_protein_id "gnl|WGS:JAAVVJ|G4P62_P019380"; orig_transcript_id "gnl|WGS:JAAVVJ|G4P62_T019380"; product "seizure threshold 2 homolog (mouse)"; transcript_biotype "mRNA"; exon_number "71";
CM025023.1	Genbank	exon	35932896	35932964	.	+	.	gene_id "G4P62_011734"; transcript_id "gnl|WGS:JAAVVJ|G4P62_T019380"; gene "szt2"; locus_tag "G4P62_011734"; note "transcript variant X4"; orig_protein_id "gnl|WGS:JAAVVJ|G4P62_P019380"; orig_transcript_id "gnl|WGS:JAAVVJ|G4P62_T019380"; product "seizure threshold 2 homolog (mouse)"; transcript_biotype "mRNA"; exon_number "72";
CM025023.1	Genbank	exon	35934641	35935029	.	+	.	gene_id "G4P62_011734"; transcript_id "gnl|WGS:JAAVVJ|G4P62_T019380"; gene "szt2"; locus_tag "G4P62_011734"; note "transcript variant X4"; orig_protein_id "gnl|WGS:JAAVVJ|G4P62_P019380"; orig_transcript_id "gnl|WGS:JAAVVJ|G4P62_T019380"; product "seizure threshold 2 homolog (mouse)"; transcript_biotype "mRNA"; exon_number "73";
CM025023.1	Genbank	CDS	35842476	35842499	.	+	0	gene_id "G4P62_011734"; transcript_id "gnl|WGS:JAAVVJ|G4P62_T019380"; gbkey "CDS"; gene "szt2"; locus_tag "G4P62_011734"; orig_transcript_id "gnl|WGS:JAAVVJ|G4P62_T019380"; product "transcript variant X4"; protein_id "KAF7203796.1"; exon_number "1";
CM025023.1	Genbank	CDS	35846263	35846388	.	+	0	gene_id "G4P62_011734"; transcript_id "gnl|WGS:JAAVVJ|G4P62_T019380"; gbkey "CDS"; gene "szt2"; locus_tag "G4P62_011734"; orig_transcript_id "gnl|WGS:JAAVVJ|G4P62_T019380"; product "transcript variant X4"; protein_id "KAF7203796.1"; exon_number "2";
CM025023.1	Genbank	CDS	35847524	35847697	.	+	0	gene_id "G4P62_011734"; transcript_id "gnl|WGS:JAAVVJ|G4P62_T019380"; gbkey "CDS"; gene "szt2"; locus_tag "G4P62_011734"; orig_transcript_id "gnl|WGS:JAAVVJ|G4P62_T019380"; product "transcript variant X4"; protein_id "KAF7203796.1"; exon_number "3";
CM025023.1	Genbank	CDS	35848618	35848788	.	+	0	gene_id "G4P62_011734"; transcript_id "gnl|WGS:JAAVVJ|G4P62_T019380"; gbkey "CDS"; gene "szt2"; locus_tag "G4P62_011734"; orig_transcript_id "gnl|WGS:JAAVVJ|G4P62_T019380"; product "transcript variant X4"; protein_id "KAF7203796.1"; exon_number "4";
CM025023.1	Genbank	CDS	35849071	35849208	.	+	0	gene_id "G4P62_011734"; transcript_id "gnl|WGS:JAAVVJ|G4P62_T019380"; gbkey "CDS"; gene "szt2"; locus_tag "G4P62_011734"; orig_transcript_id "gnl|WGS:JAAVVJ|G4P62_T019380"; product "transcript variant X4"; protein_id "KAF7203796.1"; exon_number "5";
CM025023.1	Genbank	CDS	35849464	35849614	.	+	0	gene_id "G4P62_011734"; transcript_id "gnl|WGS:JAAVVJ|G4P62_T019380"; gbkey "CDS"; gene "szt2"; locus_tag "G4P62_011734"; orig_transcript_id "gnl|WGS:JAAVVJ|G4P62_T019380"; product "transcript variant X4"; protein_id "KAF7203796.1"; exon_number "6";
CM025023.1	Genbank	CDS	35850506	35850612	.	+	2	gene_id "G4P62_011734"; transcript_id "gnl|WGS:JAAVVJ|G4P62_T019380"; gbkey "CDS"; gene "szt2"; locus_tag "G4P62_011734"; orig_transcript_id "gnl|WGS:JAAVVJ|G4P62_T019380"; product "transcript variant X4"; protein_id "KAF7203796.1"; exon_number "7";
CM025023.1	Genbank	CDS	35855720	35855930	.	+	0	gene_id "G4P62_011734"; transcript_id "gnl|WGS:JAAVVJ|G4P62_T019380"; gbkey "CDS"; gene "szt2"; locus_tag "G4P62_011734"; orig_transcript_id "gnl|WGS:JAAVVJ|G4P62_T019380"; product "transcript variant X4"; protein_id "KAF7203796.1"; exon_number "8";
CM025023.1	Genbank	CDS	35856635	35856805	.	+	2	gene_id "G4P62_011734"; transcript_id "gnl|WGS:JAAVVJ|G4P62_T019380"; gbkey "CDS"; gene "szt2"; locus_tag "G4P62_011734"; orig_transcript_id "gnl|WGS:JAAVVJ|G4P62_T019380"; product "transcript variant X4"; protein_id "KAF7203796.1"; exon_number "9";
CM025023.1	Genbank	CDS	35856878	35857109	.	+	2	gene_id "G4P62_011734"; transcript_id "gnl|WGS:JAAVVJ|G4P62_T019380"; gbkey "CDS"; gene "szt2"; locus_tag "G4P62_011734"; orig_transcript_id "gnl|WGS:JAAVVJ|G4P62_T019380"; product "transcript variant X4"; protein_id "KAF7203796.1"; exon_number "10";
CM025023.1	Genbank	CDS	35857205	35857334	.	+	1	gene_id "G4P62_011734"; transcript_id "gnl|WGS:JAAVVJ|G4P62_T019380"; gbkey "CDS"; gene "szt2"; locus_tag "G4P62_011734"; orig_transcript_id "gnl|WGS:JAAVVJ|G4P62_T019380"; product "transcript variant X4"; protein_id "KAF7203796.1"; exon_number "11";
CM025023.1	Genbank	CDS	35858723	35858868	.	+	0	gene_id "G4P62_011734"; transcript_id "gnl|WGS:JAAVVJ|G4P62_T019380"; gbkey "CDS"; gene "szt2"; locus_tag "G4P62_011734"; orig_transcript_id "gnl|WGS:JAAVVJ|G4P62_T019380"; product "transcript variant X4"; protein_id "KAF7203796.1"; exon_number "12";
CM025023.1	Genbank	CDS	35859181	35859333	.	+	1	gene_id "G4P62_011734"; transcript_id "gnl|WGS:JAAVVJ|G4P62_T019380"; gbkey "CDS"; gene "szt2"; locus_tag "G4P62_011734"; orig_transcript_id "gnl|WGS:JAAVVJ|G4P62_T019380"; product "transcript variant X4"; protein_id "KAF7203796.1"; exon_number "13";
CM025023.1	Genbank	CDS	35859679	35859793	.	+	1	gene_id "G4P62_011734"; transcript_id "gnl|WGS:JAAVVJ|G4P62_T019380"; gbkey "CDS"; gene "szt2"; locus_tag "G4P62_011734"; orig_transcript_id "gnl|WGS:JAAVVJ|G4P62_T019380"; product "transcript variant X4"; protein_id "KAF7203796.1"; exon_number "14";
CM025023.1	Genbank	CDS	35859922	35860127	.	+	0	gene_id "G4P62_011734"; transcript_id "gnl|WGS:JAAVVJ|G4P62_T019380"; gbkey "CDS"; gene "szt2"; locus_tag "G4P62_011734"; orig_transcript_id "gnl|WGS:JAAVVJ|G4P62_T019380"; product "transcript variant X4"; protein_id "KAF7203796.1"; exon_number "15";
CM025023.1	Genbank	CDS	35860252	35860488	.	+	1	gene_id "G4P62_011734"; transcript_id "gnl|WGS:JAAVVJ|G4P62_T019380"; gbkey "CDS"; gene "szt2"; locus_tag "G4P62_011734"; orig_transcript_id "gnl|WGS:JAAVVJ|G4P62_T019380"; product "transcript variant X4"; protein_id "KAF7203796.1"; exon_number "16";
CM025023.1	Genbank	CDS	35862255	35862333	.	+	1	gene_id "G4P62_011734"; transcript_id "gnl|WGS:JAAVVJ|G4P62_T019380"; gbkey "CDS"; gene "szt2"; locus_tag "G4P62_011734"; orig_transcript_id "gnl|WGS:JAAVVJ|G4P62_T019380"; product "transcript variant X4"; protein_id "KAF7203796.1"; exon_number "17";
CM025023.1	Genbank	CDS	35862419	35862507	.	+	0	gene_id "G4P62_011734"; transcript_id "gnl|WGS:JAAVVJ|G4P62_T019380"; gbkey "CDS"; gene "szt2"; locus_tag "G4P62_011734"; orig_transcript_id "gnl|WGS:JAAVVJ|G4P62_T019380"; product "transcript variant X4"; protein_id "KAF7203796.1"; exon_number "18";
CM025023.1	Genbank	CDS	35862590	35862758	.	+	1	gene_id "G4P62_011734"; transcript_id "gnl|WGS:JAAVVJ|G4P62_T019380"; gbkey "CDS"; gene "szt2"; locus_tag "G4P62_011734"; orig_transcript_id "gnl|WGS:JAAVVJ|G4P62_T019380"; product "transcript variant X4"; protein_id "KAF7203796.1"; exon_number "19";
CM025023.1	Genbank	CDS	35862878	35862995	.	+	0	gene_id "G4P62_011734"; transcript_id "gnl|WGS:JAAVVJ|G4P62_T019380"; gbkey "CDS"; gene "szt2"; locus_tag "G4P62_011734"; orig_transcript_id "gnl|WGS:JAAVVJ|G4P62_T019380"; product "transcript variant X4"; protein_id "KAF7203796.1"; exon_number "20";
CM025023.1	Genbank	CDS	35863136	35863246	.	+	2	gene_id "G4P62_011734"; transcript_id "gnl|WGS:JAAVVJ|G4P62_T019380"; gbkey "CDS"; gene "szt2"; locus_tag "G4P62_011734"; orig_transcript_id "gnl|WGS:JAAVVJ|G4P62_T019380"; product "transcript variant X4"; protein_id "KAF7203796.1"; exon_number "21";
CM025023.1	Genbank	CDS	35864482	35864685	.	+	2	gene_id "G4P62_011734"; transcript_id "gnl|WGS:JAAVVJ|G4P62_T019380"; gbkey "CDS"; gene "szt2"; locus_tag "G4P62_011734"; orig_transcript_id "gnl|WGS:JAAVVJ|G4P62_T019380"; product "transcript variant X4"; protein_id "KAF7203796.1"; exon_number "22";
CM025023.1	Genbank	CDS	35864767	35864864	.	+	2	gene_id "G4P62_011734"; transcript_id "gnl|WGS:JAAVVJ|G4P62_T019380"; gbkey "CDS"; gene "szt2"; locus_tag "G4P62_011734"; orig_transcript_id "gnl|WGS:JAAVVJ|G4P62_T019380"; product "transcript variant X4"; protein_id "KAF7203796.1"; exon_number "23";
CM025023.1	Genbank	CDS	35866599	35866737	.	+	0	gene_id "G4P62_011734"; transcript_id "gnl|WGS:JAAVVJ|G4P62_T019380"; gbkey "CDS"; gene "szt2"; locus_tag "G4P62_011734"; orig_transcript_id "gnl|WGS:JAAVVJ|G4P62_T019380"; product "transcript variant X4"; protein_id "KAF7203796.1"; exon_number "24";
CM025023.1	Genbank	CDS	35866822	35867124	.	+	2	gene_id "G4P62_011734"; transcript_id "gnl|WGS:JAAVVJ|G4P62_T019380"; gbkey "CDS"; gene "szt2"; locus_tag "G4P62_011734"; orig_transcript_id "gnl|WGS:JAAVVJ|G4P62_T019380"; product "transcript variant X4"; protein_id "KAF7203796.1"; exon_number "25";
CM025023.1	Genbank	CDS	35867226	35867430	.	+	2	gene_id "G4P62_011734"; transcript_id "gnl|WGS:JAAVVJ|G4P62_T019380"; gbkey "CDS"; gene "szt2"; locus_tag "G4P62_011734"; orig_transcript_id "gnl|WGS:JAAVVJ|G4P62_T019380"; product "transcript variant X4"; protein_id "KAF7203796.1"; exon_number "26";
CM025023.1	Genbank	CDS	35867867	35867994	.	+	1	gene_id "G4P62_011734"; transcript_id "gnl|WGS:JAAVVJ|G4P62_T019380"; gbkey "CDS"; gene "szt2"; locus_tag "G4P62_011734"; orig_transcript_id "gnl|WGS:JAAVVJ|G4P62_T019380"; product "transcript variant X4"; protein_id "KAF7203796.1"; exon_number "27";
CM025023.1	Genbank	CDS	35872750	35873017	.	+	2	gene_id "G4P62_011734"; transcript_id "gnl|WGS:JAAVVJ|G4P62_T019380"; gbkey "CDS"; gene "szt2"; locus_tag "G4P62_011734"; orig_transcript_id "gnl|WGS:JAAVVJ|G4P62_T019380"; product "transcript variant X4"; protein_id "KAF7203796.1"; exon_number "28";
CM025023.1	Genbank	CDS	35873524	35873692	.	+	1	gene_id "G4P62_011734"; transcript_id "gnl|WGS:JAAVVJ|G4P62_T019380"; gbkey "CDS"; gene "szt2"; locus_tag "G4P62_011734"; orig_transcript_id "gnl|WGS:JAAVVJ|G4P62_T019380"; product "transcript variant X4"; protein_id "KAF7203796.1"; exon_number "29";
CM025023.1	Genbank	CDS	35873952	35874044	.	+	0	gene_id "G4P62_011734"; transcript_id "gnl|WGS:JAAVVJ|G4P62_T019380"; gbkey "CDS"; gene "szt2"; locus_tag "G4P62_011734"; orig_transcript_id "gnl|WGS:JAAVVJ|G4P62_T019380"; product "transcript variant X4"; protein_id "KAF7203796.1"; exon_number "30";
CM025023.1	Genbank	CDS	35874132	35874210	.	+	0	gene_id "G4P62_011734"; transcript_id "gnl|WGS:JAAVVJ|G4P62_T019380"; gbkey "CDS"; gene "szt2"; locus_tag "G4P62_011734"; orig_transcript_id "gnl|WGS:JAAVVJ|G4P62_T019380"; product "transcript variant X4"; protein_id "KAF7203796.1"; exon_number "31";
CM025023.1	Genbank	CDS	35875475	35875765	.	+	2	gene_id "G4P62_011734"; transcript_id "gnl|WGS:JAAVVJ|G4P62_T019380"; gbkey "CDS"; gene "szt2"; locus_tag "G4P62_011734"; orig_transcript_id "gnl|WGS:JAAVVJ|G4P62_T019380"; product "transcript variant X4"; protein_id "KAF7203796.1"; exon_number "32";
CM025023.1	Genbank	CDS	35879077	35879212	.	+	2	gene_id "G4P62_011734"; transcript_id "gnl|WGS:JAAVVJ|G4P62_T019380"; gbkey "CDS"; gene "szt2"; locus_tag "G4P62_011734"; orig_transcript_id "gnl|WGS:JAAVVJ|G4P62_T019380"; product "transcript variant X4"; protein_id "KAF7203796.1"; exon_number "33";
CM025023.1	Genbank	CDS	35881280	35881384	.	+	1	gene_id "G4P62_011734"; transcript_id "gnl|WGS:JAAVVJ|G4P62_T019380"; gbkey "CDS"; gene "szt2"; locus_tag "G4P62_011734"; orig_transcript_id "gnl|WGS:JAAVVJ|G4P62_T019380"; product "transcript variant X4"; protein_id "KAF7203796.1"; exon_number "34";
CM025023.1	Genbank	CDS	35881474	35881543	.	+	1	gene_id "G4P62_011734"; transcript_id "gnl|WGS:JAAVVJ|G4P62_T019380"; gbkey "CDS"; gene "szt2"; locus_tag "G4P62_011734"; orig_transcript_id "gnl|WGS:JAAVVJ|G4P62_T019380"; product "transcript variant X4"; protein_id "KAF7203796.1"; exon_number "35";
CM025023.1	Genbank	CDS	35881894	35882079	.	+	0	gene_id "G4P62_011734"; transcript_id "gnl|WGS:JAAVVJ|G4P62_T019380"; gbkey "CDS"; gene "szt2"; locus_tag "G4P62_011734"; orig_transcript_id "gnl|WGS:JAAVVJ|G4P62_T019380"; product "transcript variant X4"; protein_id "KAF7203796.1"; exon_number "36";
CM025023.1	Genbank	CDS	35882328	35882531	.	+	0	gene_id "G4P62_011734"; transcript_id "gnl|WGS:JAAVVJ|G4P62_T019380"; gbkey "CDS"; gene "szt2"; locus_tag "G4P62_011734"; orig_transcript_id "gnl|WGS:JAAVVJ|G4P62_T019380"; product "transcript variant X4"; protein_id "KAF7203796.1"; exon_number "37";
CM025023.1	Genbank	CDS	35884382	35884601	.	+	0	gene_id "G4P62_011734"; transcript_id "gnl|WGS:JAAVVJ|G4P62_T019380"; gbkey "CDS"; gene "szt2"; locus_tag "G4P62_011734"; orig_transcript_id "gnl|WGS:JAAVVJ|G4P62_T019380"; product "transcript variant X4"; protein_id "KAF7203796.1"; exon_number "38";
CM025023.1	Genbank	CDS	35885119	35885193	.	+	2	gene_id "G4P62_011734"; transcript_id "gnl|WGS:JAAVVJ|G4P62_T019380"; gbkey "CDS"; gene "szt2"; locus_tag "G4P62_011734"; orig_transcript_id "gnl|WGS:JAAVVJ|G4P62_T019380"; product "transcript variant X4"; protein_id "KAF7203796.1"; exon_number "39";
CM025023.1	Genbank	CDS	35885598	35885739	.	+	2	gene_id "G4P62_011734"; transcript_id "gnl|WGS:JAAVVJ|G4P62_T019380"; gbkey "CDS"; gene "szt2"; locus_tag "G4P62_011734"; orig_transcript_id "gnl|WGS:JAAVVJ|G4P62_T019380"; product "transcript variant X4"; protein_id "KAF7203796.1"; exon_number "40";
CM025023.1	Genbank	CDS	35886196	35886331	.	+	1	gene_id "G4P62_011734"; transcript_id "gnl|WGS:JAAVVJ|G4P62_T019380"; gbkey "CDS"; gene "szt2"; locus_tag "G4P62_011734"; orig_transcript_id "gnl|WGS:JAAVVJ|G4P62_T019380"; product "transcript variant X4"; protein_id "KAF7203796.1"; exon_number "41";
CM025023.1	Genbank	CDS	35886970	35887090	.	+	0	gene_id "G4P62_011734"; transcript_id "gnl|WGS:JAAVVJ|G4P62_T019380"; gbkey "CDS"; gene "szt2"; locus_tag "G4P62_011734"; orig_transcript_id "gnl|WGS:JAAVVJ|G4P62_T019380"; product "transcript variant X4"; protein_id "KAF7203796.1"; exon_number "42";
CM025023.1	Genbank	CDS	35887167	35887319	.	+	2	gene_id "G4P62_011734"; transcript_id "gnl|WGS:JAAVVJ|G4P62_T019380"; gbkey "CDS"; gene "szt2"; locus_tag "G4P62_011734"; orig_transcript_id "gnl|WGS:JAAVVJ|G4P62_T019380"; product "transcript variant X4"; protein_id "KAF7203796.1"; exon_number "43";
CM025023.1	Genbank	CDS	35887883	35887985	.	+	2	gene_id "G4P62_011734"; transcript_id "gnl|WGS:JAAVVJ|G4P62_T019380"; gbkey "CDS"; gene "szt2"; locus_tag "G4P62_011734"; orig_transcript_id "gnl|WGS:JAAVVJ|G4P62_T019380"; product "transcript variant X4"; protein_id "KAF7203796.1"; exon_number "44";
CM025023.1	Genbank	CDS	35891479	35891593	.	+	1	gene_id "G4P62_011734"; transcript_id "gnl|WGS:JAAVVJ|G4P62_T019380"; gbkey "CDS"; gene "szt2"; locus_tag "G4P62_011734"; orig_transcript_id "gnl|WGS:JAAVVJ|G4P62_T019380"; product "transcript variant X4"; protein_id "KAF7203796.1"; exon_number "45";
CM025023.1	Genbank	CDS	35891952	35892039	.	+	0	gene_id "G4P62_011734"; transcript_id "gnl|WGS:JAAVVJ|G4P62_T019380"; gbkey "CDS"; gene "szt2"; locus_tag "G4P62_011734"; orig_transcript_id "gnl|WGS:JAAVVJ|G4P62_T019380"; product "transcript variant X4"; protein_id "KAF7203796.1"; exon_number "46";
CM025023.1	Genbank	CDS	35893052	35893170	.	+	2	gene_id "G4P62_011734"; transcript_id "gnl|WGS:JAAVVJ|G4P62_T019380"; gbkey "CDS"; gene "szt2"; locus_tag "G4P62_011734"; orig_transcript_id "gnl|WGS:JAAVVJ|G4P62_T019380"; product "transcript variant X4"; protein_id "KAF7203796.1"; exon_number "47";
CM025023.1	Genbank	CDS	35893289	35893453	.	+	0	gene_id "G4P62_011734"; transcript_id "gnl|WGS:JAAVVJ|G4P62_T019380"; gbkey "CDS"; gene "szt2"; locus_tag "G4P62_011734"; orig_transcript_id "gnl|WGS:JAAVVJ|G4P62_T019380"; product "transcript variant X4"; protein_id "KAF7203796.1"; exon_number "48";
CM025023.1	Genbank	CDS	35894307	35894391	.	+	0	gene_id "G4P62_011734"; transcript_id "gnl|WGS:JAAVVJ|G4P62_T019380"; gbkey "CDS"; gene "szt2"; locus_tag "G4P62_011734"; orig_transcript_id "gnl|WGS:JAAVVJ|G4P62_T019380"; product "transcript variant X4"; protein_id "KAF7203796.1"; exon_number "49";
CM025023.1	Genbank	CDS	35895941	35896111	.	+	2	gene_id "G4P62_011734"; transcript_id "gnl|WGS:JAAVVJ|G4P62_T019380"; gbkey "CDS"; gene "szt2"; locus_tag "G4P62_011734"; orig_transcript_id "gnl|WGS:JAAVVJ|G4P62_T019380"; product "transcript variant X4"; protein_id "KAF7203796.1"; exon_number "50";
CM025023.1	Genbank	CDS	35896343	35896528	.	+	2	gene_id "G4P62_011734"; transcript_id "gnl|WGS:JAAVVJ|G4P62_T019380"; gbkey "CDS"; gene "szt2"; locus_tag "G4P62_011734"; orig_transcript_id "gnl|WGS:JAAVVJ|G4P62_T019380"; product "transcript variant X4"; protein_id "KAF7203796.1"; exon_number "51";
CM025023.1	Genbank	CDS	35896825	35897024	.	+	2	gene_id "G4P62_011734"; transcript_id "gnl|WGS:JAAVVJ|G4P62_T019380"; gbkey "CDS"; gene "szt2"; locus_tag "G4P62_011734"; orig_transcript_id "gnl|WGS:JAAVVJ|G4P62_T019380"; product "transcript variant X4"; protein_id "KAF7203796.1"; exon_number "52";
CM025023.1	Genbank	CDS	35898587	35898747	.	+	0	gene_id "G4P62_011734"; transcript_id "gnl|WGS:JAAVVJ|G4P62_T019380"; gbkey "CDS"; gene "szt2"; locus_tag "G4P62_011734"; orig_transcript_id "gnl|WGS:JAAVVJ|G4P62_T019380"; product "transcript variant X4"; protein_id "KAF7203796.1"; exon_number "53";
CM025023.1	Genbank	CDS	35900103	35900200	.	+	1	gene_id "G4P62_011734"; transcript_id "gnl|WGS:JAAVVJ|G4P62_T019380"; gbkey "CDS"; gene "szt2"; locus_tag "G4P62_011734"; orig_transcript_id "gnl|WGS:JAAVVJ|G4P62_T019380"; product "transcript variant X4"; protein_id "KAF7203796.1"; exon_number "54";
CM025023.1	Genbank	CDS	35900321	35900453	.	+	2	gene_id "G4P62_011734"; transcript_id "gnl|WGS:JAAVVJ|G4P62_T019380"; gbkey "CDS"; gene "szt2"; locus_tag "G4P62_011734"; orig_transcript_id "gnl|WGS:JAAVVJ|G4P62_T019380"; product "transcript variant X4"; protein_id "KAF7203796.1"; exon_number "55";
CM025023.1	Genbank	CDS	35901810	35901940	.	+	1	gene_id "G4P62_011734"; transcript_id "gnl|WGS:JAAVVJ|G4P62_T019380"; gbkey "CDS"; gene "szt2"; locus_tag "G4P62_011734"; orig_transcript_id "gnl|WGS:JAAVVJ|G4P62_T019380"; product "transcript variant X4"; protein_id "KAF7203796.1"; exon_number "56";
CM025023.1	Genbank	CDS	35903549	35903670	.	+	2	gene_id "G4P62_011734"; transcript_id "gnl|WGS:JAAVVJ|G4P62_T019380"; gbkey "CDS"; gene "szt2"; locus_tag "G4P62_011734"; orig_transcript_id "gnl|WGS:JAAVVJ|G4P62_T019380"; product "transcript variant X4"; protein_id "KAF7203796.1"; exon_number "57";
CM025023.1	Genbank	CDS	35903808	35903993	.	+	0	gene_id "G4P62_011734"; transcript_id "gnl|WGS:JAAVVJ|G4P62_T019380"; gbkey "CDS"; gene "szt2"; locus_tag "G4P62_011734"; orig_transcript_id "gnl|WGS:JAAVVJ|G4P62_T019380"; product "transcript variant X4"; protein_id "KAF7203796.1"; exon_number "58";
CM025023.1	Genbank	CDS	35918582	35918837	.	+	0	gene_id "G4P62_011734"; transcript_id "gnl|WGS:JAAVVJ|G4P62_T019380"; gbkey "CDS"; gene "szt2"; locus_tag "G4P62_011734"; orig_transcript_id "gnl|WGS:JAAVVJ|G4P62_T019380"; product "transcript variant X4"; protein_id "KAF7203796.1"; exon_number "59";
CM025023.1	Genbank	CDS	35918922	35919001	.	+	2	gene_id "G4P62_011734"; transcript_id "gnl|WGS:JAAVVJ|G4P62_T019380"; gbkey "CDS"; gene "szt2"; locus_tag "G4P62_011734"; orig_transcript_id "gnl|WGS:JAAVVJ|G4P62_T019380"; product "transcript variant X4"; protein_id "KAF7203796.1"; exon_number "60";
CM025023.1	Genbank	CDS	35919804	35919929	.	+	0	gene_id "G4P62_011734"; transcript_id "gnl|WGS:JAAVVJ|G4P62_T019380"; gbkey "CDS"; gene "szt2"; locus_tag "G4P62_011734"; orig_transcript_id "gnl|WGS:JAAVVJ|G4P62_T019380"; product "transcript variant X4"; protein_id "KAF7203796.1"; exon_number "61";
CM025023.1	Genbank	CDS	35921632	35921834	.	+	0	gene_id "G4P62_011734"; transcript_id "gnl|WGS:JAAVVJ|G4P62_T019380"; gbkey "CDS"; gene "szt2"; locus_tag "G4P62_011734"; orig_transcript_id "gnl|WGS:JAAVVJ|G4P62_T019380"; product "transcript variant X4"; protein_id "KAF7203796.1"; exon_number "62";
CM025023.1	Genbank	CDS	35922509	35922605	.	+	1	gene_id "G4P62_011734"; transcript_id "gnl|WGS:JAAVVJ|G4P62_T019380"; gbkey "CDS"; gene "szt2"; locus_tag "G4P62_011734"; orig_transcript_id "gnl|WGS:JAAVVJ|G4P62_T019380"; product "transcript variant X4"; protein_id "KAF7203796.1"; exon_number "63";
CM025023.1	Genbank	CDS	35923465	35923545	.	+	0	gene_id "G4P62_011734"; transcript_id "gnl|WGS:JAAVVJ|G4P62_T019380"; gbkey "CDS"; gene "szt2"; locus_tag "G4P62_011734"; orig_transcript_id "gnl|WGS:JAAVVJ|G4P62_T019380"; product "transcript variant X4"; protein_id "KAF7203796.1"; exon_number "64";
CM025023.1	Genbank	CDS	35923900	35923974	.	+	0	gene_id "G4P62_011734"; transcript_id "gnl|WGS:JAAVVJ|G4P62_T019380"; gbkey "CDS"; gene "szt2"; locus_tag "G4P62_011734"; orig_transcript_id "gnl|WGS:JAAVVJ|G4P62_T019380"; product "transcript variant X4"; protein_id "KAF7203796.1"; exon_number "65";
CM025023.1	Genbank	CDS	35926704	35926769	.	+	0	gene_id "G4P62_011734"; transcript_id "gnl|WGS:JAAVVJ|G4P62_T019380"; gbkey "CDS"; gene "szt2"; locus_tag "G4P62_011734"; orig_transcript_id "gnl|WGS:JAAVVJ|G4P62_T019380"; product "transcript variant X4"; protein_id "KAF7203796.1"; exon_number "66";
CM025023.1	Genbank	CDS	35930207	35930420	.	+	0	gene_id "G4P62_011734"; transcript_id "gnl|WGS:JAAVVJ|G4P62_T019380"; gbkey "CDS"; gene "szt2"; locus_tag "G4P62_011734"; orig_transcript_id "gnl|WGS:JAAVVJ|G4P62_T019380"; product "transcript variant X4"; protein_id "KAF7203796.1"; exon_number "67";
CM025023.1	Genbank	CDS	35930721	35930898	.	+	2	gene_id "G4P62_011734"; transcript_id "gnl|WGS:JAAVVJ|G4P62_T019380"; gbkey "CDS"; gene "szt2"; locus_tag "G4P62_011734"; orig_transcript_id "gnl|WGS:JAAVVJ|G4P62_T019380"; product "transcript variant X4"; protein_id "KAF7203796.1"; exon_number "68";
CM025023.1	Genbank	CDS	35930992	35931114	.	+	1	gene_id "G4P62_011734"; transcript_id "gnl|WGS:JAAVVJ|G4P62_T019380"; gbkey "CDS"; gene "szt2"; locus_tag "G4P62_011734"; orig_transcript_id "gnl|WGS:JAAVVJ|G4P62_T019380"; product "transcript variant X4"; protein_id "KAF7203796.1"; exon_number "69";
CM025023.1	Genbank	CDS	35931473	35931989	.	+	1	gene_id "G4P62_011734"; transcript_id "gnl|WGS:JAAVVJ|G4P62_T019380"; gbkey "CDS"; gene "szt2"; locus_tag "G4P62_011734"; orig_transcript_id "gnl|WGS:JAAVVJ|G4P62_T019380"; product "transcript variant X4"; protein_id "KAF7203796.1"; exon_number "70";
CM025023.1	Genbank	CDS	35932249	35932359	.	+	0	gene_id "G4P62_011734"; transcript_id "gnl|WGS:JAAVVJ|G4P62_T019380"; gbkey "CDS"; gene "szt2"; locus_tag "G4P62_011734"; orig_transcript_id "gnl|WGS:JAAVVJ|G4P62_T019380"; product "transcript variant X4"; protein_id "KAF7203796.1"; exon_number "71";
CM025023.1	Genbank	CDS	35932896	35932964	.	+	0	gene_id "G4P62_011734"; transcript_id "gnl|WGS:JAAVVJ|G4P62_T019380"; gbkey "CDS"; gene "szt2"; locus_tag "G4P62_011734"; orig_transcript_id "gnl|WGS:JAAVVJ|G4P62_T019380"; product "transcript variant X4"; protein_id "KAF7203796.1"; exon_number "72";
CM025023.1	Genbank	CDS	35934641	35934781	.	+	0	gene_id "G4P62_011734"; transcript_id "gnl|WGS:JAAVVJ|G4P62_T019380"; gbkey "CDS"; gene "szt2"; locus_tag "G4P62_011734"; orig_transcript_id "gnl|WGS:JAAVVJ|G4P62_T019380"; product "transcript variant X4"; protein_id "KAF7203796.1"; exon_number "73";
CM025023.1	Genbank	start_codon	35842476	35842478	.	+	0	gene_id "G4P62_011734"; transcript_id "gnl|WGS:JAAVVJ|G4P62_T019380"; gbkey "CDS"; gene "szt2"; locus_tag "G4P62_011734"; orig_transcript_id "gnl|WGS:JAAVVJ|G4P62_T019380"; product "transcript variant X4"; protein_id "KAF7203796.1"; exon_number "1";
CM025023.1	Genbank	stop_codon	35934782	35934784	.	+	0	gene_id "G4P62_011734"; transcript_id "gnl|WGS:JAAVVJ|G4P62_T019380"; gbkey "CDS"; gene "szt2"; locus_tag "G4P62_011734"; orig_transcript_id "gnl|WGS:JAAVVJ|G4P62_T019380"; product "transcript variant X4"; protein_id "KAF7203796.1"; exon_number "73";
CM025023.1	Genbank	transcript	35842327	35935029	.	+	.	gene_id "G4P62_011734"; transcript_id "gnl|WGS:JAAVVJ|G4P62_T019381"; gbkey "mRNA"; gene "szt2"; locus_tag "G4P62_011734"; note "transcript variant X2"; orig_protein_id "gnl|WGS:JAAVVJ|G4P62_P019381"; orig_transcript_id "gnl|WGS:JAAVVJ|G4P62_T019381"; product "seizure threshold 2 homolog (mouse)"; transcript_biotype "mRNA";
CM025023.1	Genbank	exon	35842327	35842499	.	+	.	gene_id "G4P62_011734"; transcript_id "gnl|WGS:JAAVVJ|G4P62_T019381"; gene "szt2"; locus_tag "G4P62_011734"; note "transcript variant X2"; orig_protein_id "gnl|WGS:JAAVVJ|G4P62_P019381"; orig_transcript_id "gnl|WGS:JAAVVJ|G4P62_T019381"; product "seizure threshold 2 homolog (mouse)"; transcript_biotype "mRNA"; exon_number "1";
CM025023.1	Genbank	exon	35846263	35846388	.	+	.	gene_id "G4P62_011734"; transcript_id "gnl|WGS:JAAVVJ|G4P62_T019381"; gene "szt2"; locus_tag "G4P62_011734"; note "transcript variant X2"; orig_protein_id "gnl|WGS:JAAVVJ|G4P62_P019381"; orig_transcript_id "gnl|WGS:JAAVVJ|G4P62_T019381"; product "seizure threshold 2 homolog (mouse)"; transcript_biotype "mRNA"; exon_number "2";
CM025023.1	Genbank	exon	35847524	35847697	.	+	.	gene_id "G4P62_011734"; transcript_id "gnl|WGS:JAAVVJ|G4P62_T019381"; gene "szt2"; locus_tag "G4P62_011734"; note "transcript variant X2"; orig_protein_id "gnl|WGS:JAAVVJ|G4P62_P019381"; orig_transcript_id "gnl|WGS:JAAVVJ|G4P62_T019381"; product "seizure threshold 2 homolog (mouse)"; transcript_biotype "mRNA"; exon_number "3";
CM025023.1	Genbank	exon	35848618	35848788	.	+	.	gene_id "G4P62_011734"; transcript_id "gnl|WGS:JAAVVJ|G4P62_T019381"; gene "szt2"; locus_tag "G4P62_011734"; note "transcript variant X2"; orig_protein_id "gnl|WGS:JAAVVJ|G4P62_P019381"; orig_transcript_id "gnl|WGS:JAAVVJ|G4P62_T019381"; product "seizure threshold 2 homolog (mouse)"; transcript_biotype "mRNA"; exon_number "4";
CM025023.1	Genbank	exon	35849071	35849208	.	+	.	gene_id "G4P62_011734"; transcript_id "gnl|WGS:JAAVVJ|G4P62_T019381"; gene "szt2"; locus_tag "G4P62_011734"; note "transcript variant X2"; orig_protein_id "gnl|WGS:JAAVVJ|G4P62_P019381"; orig_transcript_id "gnl|WGS:JAAVVJ|G4P62_T019381"; product "seizure threshold 2 homolog (mouse)"; transcript_biotype "mRNA"; exon_number "5";
CM025023.1	Genbank	exon	35849464	35849614	.	+	.	gene_id "G4P62_011734"; transcript_id "gnl|WGS:JAAVVJ|G4P62_T019381"; gene "szt2"; locus_tag "G4P62_011734"; note "transcript variant X2"; orig_protein_id "gnl|WGS:JAAVVJ|G4P62_P019381"; orig_transcript_id "gnl|WGS:JAAVVJ|G4P62_T019381"; product "seizure threshold 2 homolog (mouse)"; transcript_biotype "mRNA"; exon_number "6";
CM025023.1	Genbank	exon	35850506	35850612	.	+	.	gene_id "G4P62_011734"; transcript_id "gnl|WGS:JAAVVJ|G4P62_T019381"; gene "szt2"; locus_tag "G4P62_011734"; note "transcript variant X2"; orig_protein_id "gnl|WGS:JAAVVJ|G4P62_P019381"; orig_transcript_id "gnl|WGS:JAAVVJ|G4P62_T019381"; product "seizure threshold 2 homolog (mouse)"; transcript_biotype "mRNA"; exon_number "7";
CM025023.1	Genbank	exon	35855720	35855930	.	+	.	gene_id "G4P62_011734"; transcript_id "gnl|WGS:JAAVVJ|G4P62_T019381"; gene "szt2"; locus_tag "G4P62_011734"; note "transcript variant X2"; orig_protein_id "gnl|WGS:JAAVVJ|G4P62_P019381"; orig_transcript_id "gnl|WGS:JAAVVJ|G4P62_T019381"; product "seizure threshold 2 homolog (mouse)"; transcript_biotype "mRNA"; exon_number "8";
CM025023.1	Genbank	exon	35856635	35856805	.	+	.	gene_id "G4P62_011734"; transcript_id "gnl|WGS:JAAVVJ|G4P62_T019381"; gene "szt2"; locus_tag "G4P62_011734"; note "transcript variant X2"; orig_protein_id "gnl|WGS:JAAVVJ|G4P62_P019381"; orig_transcript_id "gnl|WGS:JAAVVJ|G4P62_T019381"; product "seizure threshold 2 homolog (mouse)"; transcript_biotype "mRNA"; exon_number "9";
CM025023.1	Genbank	exon	35856878	35857109	.	+	.	gene_id "G4P62_011734"; transcript_id "gnl|WGS:JAAVVJ|G4P62_T019381"; gene "szt2"; locus_tag "G4P62_011734"; note "transcript variant X2"; orig_protein_id "gnl|WGS:JAAVVJ|G4P62_P019381"; orig_transcript_id "gnl|WGS:JAAVVJ|G4P62_T019381"; product "seizure threshold 2 homolog (mouse)"; transcript_biotype "mRNA"; exon_number "10";
CM025023.1	Genbank	exon	35857205	35857334	.	+	.	gene_id "G4P62_011734"; transcript_id "gnl|WGS:JAAVVJ|G4P62_T019381"; gene "szt2"; locus_tag "G4P62_011734"; note "transcript variant X2"; orig_protein_id "gnl|WGS:JAAVVJ|G4P62_P019381"; orig_transcript_id "gnl|WGS:JAAVVJ|G4P62_T019381"; product "seizure threshold 2 homolog (mouse)"; transcript_biotype "mRNA"; exon_number "11";
CM025023.1	Genbank	exon	35858723	35858868	.	+	.	gene_id "G4P62_011734"; transcript_id "gnl|WGS:JAAVVJ|G4P62_T019381"; gene "szt2"; locus_tag "G4P62_011734"; note "transcript variant X2"; orig_protein_id "gnl|WGS:JAAVVJ|G4P62_P019381"; orig_transcript_id "gnl|WGS:JAAVVJ|G4P62_T019381"; product "seizure threshold 2 homolog (mouse)"; transcript_biotype "mRNA"; exon_number "12";
CM025023.1	Genbank	exon	35859181	35859333	.	+	.	gene_id "G4P62_011734"; transcript_id "gnl|WGS:JAAVVJ|G4P62_T019381"; gene "szt2"; locus_tag "G4P62_011734"; note "transcript variant X2"; orig_protein_id "gnl|WGS:JAAVVJ|G4P62_P019381"; orig_transcript_id "gnl|WGS:JAAVVJ|G4P62_T019381"; product "seizure threshold 2 homolog (mouse)"; transcript_biotype "mRNA"; exon_number "13";
CM025023.1	Genbank	exon	35859679	35859793	.	+	.	gene_id "G4P62_011734"; transcript_id "gnl|WGS:JAAVVJ|G4P62_T019381"; gene "szt2"; locus_tag "G4P62_011734"; note "transcript variant X2"; orig_protein_id "gnl|WGS:JAAVVJ|G4P62_P019381"; orig_transcript_id "gnl|WGS:JAAVVJ|G4P62_T019381"; product "seizure threshold 2 homolog (mouse)"; transcript_biotype "mRNA"; exon_number "14";
CM025023.1	Genbank	exon	35859922	35860127	.	+	.	gene_id "G4P62_011734"; transcript_id "gnl|WGS:JAAVVJ|G4P62_T019381"; gene "szt2"; locus_tag "G4P62_011734"; note "transcript variant X2"; orig_protein_id "gnl|WGS:JAAVVJ|G4P62_P019381"; orig_transcript_id "gnl|WGS:JAAVVJ|G4P62_T019381"; product "seizure threshold 2 homolog (mouse)"; transcript_biotype "mRNA"; exon_number "15";
CM025023.1	Genbank	exon	35860252	35860488	.	+	.	gene_id "G4P62_011734"; transcript_id "gnl|WGS:JAAVVJ|G4P62_T019381"; gene "szt2"; locus_tag "G4P62_011734"; note "transcript variant X2"; orig_protein_id "gnl|WGS:JAAVVJ|G4P62_P019381"; orig_transcript_id "gnl|WGS:JAAVVJ|G4P62_T019381"; product "seizure threshold 2 homolog (mouse)"; transcript_biotype "mRNA"; exon_number "16";
CM025023.1	Genbank	exon	35862255	35862333	.	+	.	gene_id "G4P62_011734"; transcript_id "gnl|WGS:JAAVVJ|G4P62_T019381"; gene "szt2"; locus_tag "G4P62_011734"; note "transcript variant X2"; orig_protein_id "gnl|WGS:JAAVVJ|G4P62_P019381"; orig_transcript_id "gnl|WGS:JAAVVJ|G4P62_T019381"; product "seizure threshold 2 homolog (mouse)"; transcript_biotype "mRNA"; exon_number "17";
CM025023.1	Genbank	exon	35862419	35862507	.	+	.	gene_id "G4P62_011734"; transcript_id "gnl|WGS:JAAVVJ|G4P62_T019381"; gene "szt2"; locus_tag "G4P62_011734"; note "transcript variant X2"; orig_protein_id "gnl|WGS:JAAVVJ|G4P62_P019381"; orig_transcript_id "gnl|WGS:JAAVVJ|G4P62_T019381"; product "seizure threshold 2 homolog (mouse)"; transcript_biotype "mRNA"; exon_number "18";
CM025023.1	Genbank	exon	35862590	35862758	.	+	.	gene_id "G4P62_011734"; transcript_id "gnl|WGS:JAAVVJ|G4P62_T019381"; gene "szt2"; locus_tag "G4P62_011734"; note "transcript variant X2"; orig_protein_id "gnl|WGS:JAAVVJ|G4P62_P019381"; orig_transcript_id "gnl|WGS:JAAVVJ|G4P62_T019381"; product "seizure threshold 2 homolog (mouse)"; transcript_biotype "mRNA"; exon_number "19";
CM025023.1	Genbank	exon	35862878	35862995	.	+	.	gene_id "G4P62_011734"; transcript_id "gnl|WGS:JAAVVJ|G4P62_T019381"; gene "szt2"; locus_tag "G4P62_011734"; note "transcript variant X2"; orig_protein_id "gnl|WGS:JAAVVJ|G4P62_P019381"; orig_transcript_id "gnl|WGS:JAAVVJ|G4P62_T019381"; product "seizure threshold 2 homolog (mouse)"; transcript_biotype "mRNA"; exon_number "20";
CM025023.1	Genbank	exon	35863136	35863246	.	+	.	gene_id "G4P62_011734"; transcript_id "gnl|WGS:JAAVVJ|G4P62_T019381"; gene "szt2"; locus_tag "G4P62_011734"; note "transcript variant X2"; orig_protein_id "gnl|WGS:JAAVVJ|G4P62_P019381"; orig_transcript_id "gnl|WGS:JAAVVJ|G4P62_T019381"; product "seizure threshold 2 homolog (mouse)"; transcript_biotype "mRNA"; exon_number "21";
CM025023.1	Genbank	exon	35864482	35864685	.	+	.	gene_id "G4P62_011734"; transcript_id "gnl|WGS:JAAVVJ|G4P62_T019381"; gene "szt2"; locus_tag "G4P62_011734"; note "transcript variant X2"; orig_protein_id "gnl|WGS:JAAVVJ|G4P62_P019381"; orig_transcript_id "gnl|WGS:JAAVVJ|G4P62_T019381"; product "seizure threshold 2 homolog (mouse)"; transcript_biotype "mRNA"; exon_number "22";
CM025023.1	Genbank	exon	35864767	35864864	.	+	.	gene_id "G4P62_011734"; transcript_id "gnl|WGS:JAAVVJ|G4P62_T019381"; gene "szt2"; locus_tag "G4P62_011734"; note "transcript variant X2"; orig_protein_id "gnl|WGS:JAAVVJ|G4P62_P019381"; orig_transcript_id "gnl|WGS:JAAVVJ|G4P62_T019381"; product "seizure threshold 2 homolog (mouse)"; transcript_biotype "mRNA"; exon_number "23";
CM025023.1	Genbank	exon	35866599	35866737	.	+	.	gene_id "G4P62_011734"; transcript_id "gnl|WGS:JAAVVJ|G4P62_T019381"; gene "szt2"; locus_tag "G4P62_011734"; note "transcript variant X2"; orig_protein_id "gnl|WGS:JAAVVJ|G4P62_P019381"; orig_transcript_id "gnl|WGS:JAAVVJ|G4P62_T019381"; product "seizure threshold 2 homolog (mouse)"; transcript_biotype "mRNA"; exon_number "24";
CM025023.1	Genbank	exon	35866822	35867124	.	+	.	gene_id "G4P62_011734"; transcript_id "gnl|WGS:JAAVVJ|G4P62_T019381"; gene "szt2"; locus_tag "G4P62_011734"; note "transcript variant X2"; orig_protein_id "gnl|WGS:JAAVVJ|G4P62_P019381"; orig_transcript_id "gnl|WGS:JAAVVJ|G4P62_T019381"; product "seizure threshold 2 homolog (mouse)"; transcript_biotype "mRNA"; exon_number "25";
CM025023.1	Genbank	exon	35867226	35867430	.	+	.	gene_id "G4P62_011734"; transcript_id "gnl|WGS:JAAVVJ|G4P62_T019381"; gene "szt2"; locus_tag "G4P62_011734"; note "transcript variant X2"; orig_protein_id "gnl|WGS:JAAVVJ|G4P62_P019381"; orig_transcript_id "gnl|WGS:JAAVVJ|G4P62_T019381"; product "seizure threshold 2 homolog (mouse)"; transcript_biotype "mRNA"; exon_number "26";
CM025023.1	Genbank	exon	35867867	35867994	.	+	.	gene_id "G4P62_011734"; transcript_id "gnl|WGS:JAAVVJ|G4P62_T019381"; gene "szt2"; locus_tag "G4P62_011734"; note "transcript variant X2"; orig_protein_id "gnl|WGS:JAAVVJ|G4P62_P019381"; orig_transcript_id "gnl|WGS:JAAVVJ|G4P62_T019381"; product "seizure threshold 2 homolog (mouse)"; transcript_biotype "mRNA"; exon_number "27";
CM025023.1	Genbank	exon	35872750	35873017	.	+	.	gene_id "G4P62_011734"; transcript_id "gnl|WGS:JAAVVJ|G4P62_T019381"; gene "szt2"; locus_tag "G4P62_011734"; note "transcript variant X2"; orig_protein_id "gnl|WGS:JAAVVJ|G4P62_P019381"; orig_transcript_id "gnl|WGS:JAAVVJ|G4P62_T019381"; product "seizure threshold 2 homolog (mouse)"; transcript_biotype "mRNA"; exon_number "28";
CM025023.1	Genbank	exon	35873527	35873692	.	+	.	gene_id "G4P62_011734"; transcript_id "gnl|WGS:JAAVVJ|G4P62_T019381"; gene "szt2"; locus_tag "G4P62_011734"; note "transcript variant X2"; orig_protein_id "gnl|WGS:JAAVVJ|G4P62_P019381"; orig_transcript_id "gnl|WGS:JAAVVJ|G4P62_T019381"; product "seizure threshold 2 homolog (mouse)"; transcript_biotype "mRNA"; exon_number "29";
CM025023.1	Genbank	exon	35873952	35874044	.	+	.	gene_id "G4P62_011734"; transcript_id "gnl|WGS:JAAVVJ|G4P62_T019381"; gene "szt2"; locus_tag "G4P62_011734"; note "transcript variant X2"; orig_protein_id "gnl|WGS:JAAVVJ|G4P62_P019381"; orig_transcript_id "gnl|WGS:JAAVVJ|G4P62_T019381"; product "seizure threshold 2 homolog (mouse)"; transcript_biotype "mRNA"; exon_number "30";
CM025023.1	Genbank	exon	35874132	35874210	.	+	.	gene_id "G4P62_011734"; transcript_id "gnl|WGS:JAAVVJ|G4P62_T019381"; gene "szt2"; locus_tag "G4P62_011734"; note "transcript variant X2"; orig_protein_id "gnl|WGS:JAAVVJ|G4P62_P019381"; orig_transcript_id "gnl|WGS:JAAVVJ|G4P62_T019381"; product "seizure threshold 2 homolog (mouse)"; transcript_biotype "mRNA"; exon_number "31";
CM025023.1	Genbank	exon	35875475	35875765	.	+	.	gene_id "G4P62_011734"; transcript_id "gnl|WGS:JAAVVJ|G4P62_T019381"; gene "szt2"; locus_tag "G4P62_011734"; note "transcript variant X2"; orig_protein_id "gnl|WGS:JAAVVJ|G4P62_P019381"; orig_transcript_id "gnl|WGS:JAAVVJ|G4P62_T019381"; product "seizure threshold 2 homolog (mouse)"; transcript_biotype "mRNA"; exon_number "32";
CM025023.1	Genbank	exon	35879077	35879212	.	+	.	gene_id "G4P62_011734"; transcript_id "gnl|WGS:JAAVVJ|G4P62_T019381"; gene "szt2"; locus_tag "G4P62_011734"; note "transcript variant X2"; orig_protein_id "gnl|WGS:JAAVVJ|G4P62_P019381"; orig_transcript_id "gnl|WGS:JAAVVJ|G4P62_T019381"; product "seizure threshold 2 homolog (mouse)"; transcript_biotype "mRNA"; exon_number "33";
CM025023.1	Genbank	exon	35881280	35881384	.	+	.	gene_id "G4P62_011734"; transcript_id "gnl|WGS:JAAVVJ|G4P62_T019381"; gene "szt2"; locus_tag "G4P62_011734"; note "transcript variant X2"; orig_protein_id "gnl|WGS:JAAVVJ|G4P62_P019381"; orig_transcript_id "gnl|WGS:JAAVVJ|G4P62_T019381"; product "seizure threshold 2 homolog (mouse)"; transcript_biotype "mRNA"; exon_number "34";
CM025023.1	Genbank	exon	35881474	35881543	.	+	.	gene_id "G4P62_011734"; transcript_id "gnl|WGS:JAAVVJ|G4P62_T019381"; gene "szt2"; locus_tag "G4P62_011734"; note "transcript variant X2"; orig_protein_id "gnl|WGS:JAAVVJ|G4P62_P019381"; orig_transcript_id "gnl|WGS:JAAVVJ|G4P62_T019381"; product "seizure threshold 2 homolog (mouse)"; transcript_biotype "mRNA"; exon_number "35";
CM025023.1	Genbank	exon	35881894	35882079	.	+	.	gene_id "G4P62_011734"; transcript_id "gnl|WGS:JAAVVJ|G4P62_T019381"; gene "szt2"; locus_tag "G4P62_011734"; note "transcript variant X2"; orig_protein_id "gnl|WGS:JAAVVJ|G4P62_P019381"; orig_transcript_id "gnl|WGS:JAAVVJ|G4P62_T019381"; product "seizure threshold 2 homolog (mouse)"; transcript_biotype "mRNA"; exon_number "36";
CM025023.1	Genbank	exon	35882328	35882531	.	+	.	gene_id "G4P62_011734"; transcript_id "gnl|WGS:JAAVVJ|G4P62_T019381"; gene "szt2"; locus_tag "G4P62_011734"; note "transcript variant X2"; orig_protein_id "gnl|WGS:JAAVVJ|G4P62_P019381"; orig_transcript_id "gnl|WGS:JAAVVJ|G4P62_T019381"; product "seizure threshold 2 homolog (mouse)"; transcript_biotype "mRNA"; exon_number "37";
CM025023.1	Genbank	exon	35884382	35884601	.	+	.	gene_id "G4P62_011734"; transcript_id "gnl|WGS:JAAVVJ|G4P62_T019381"; gene "szt2"; locus_tag "G4P62_011734"; note "transcript variant X2"; orig_protein_id "gnl|WGS:JAAVVJ|G4P62_P019381"; orig_transcript_id "gnl|WGS:JAAVVJ|G4P62_T019381"; product "seizure threshold 2 homolog (mouse)"; transcript_biotype "mRNA"; exon_number "38";
CM025023.1	Genbank	exon	35885119	35885193	.	+	.	gene_id "G4P62_011734"; transcript_id "gnl|WGS:JAAVVJ|G4P62_T019381"; gene "szt2"; locus_tag "G4P62_011734"; note "transcript variant X2"; orig_protein_id "gnl|WGS:JAAVVJ|G4P62_P019381"; orig_transcript_id "gnl|WGS:JAAVVJ|G4P62_T019381"; product "seizure threshold 2 homolog (mouse)"; transcript_biotype "mRNA"; exon_number "39";
CM025023.1	Genbank	exon	35885598	35885739	.	+	.	gene_id "G4P62_011734"; transcript_id "gnl|WGS:JAAVVJ|G4P62_T019381"; gene "szt2"; locus_tag "G4P62_011734"; note "transcript variant X2"; orig_protein_id "gnl|WGS:JAAVVJ|G4P62_P019381"; orig_transcript_id "gnl|WGS:JAAVVJ|G4P62_T019381"; product "seizure threshold 2 homolog (mouse)"; transcript_biotype "mRNA"; exon_number "40";
CM025023.1	Genbank	exon	35886196	35886331	.	+	.	gene_id "G4P62_011734"; transcript_id "gnl|WGS:JAAVVJ|G4P62_T019381"; gene "szt2"; locus_tag "G4P62_011734"; note "transcript variant X2"; orig_protein_id "gnl|WGS:JAAVVJ|G4P62_P019381"; orig_transcript_id "gnl|WGS:JAAVVJ|G4P62_T019381"; product "seizure threshold 2 homolog (mouse)"; transcript_biotype "mRNA"; exon_number "41";
CM025023.1	Genbank	exon	35886970	35887090	.	+	.	gene_id "G4P62_011734"; transcript_id "gnl|WGS:JAAVVJ|G4P62_T019381"; gene "szt2"; locus_tag "G4P62_011734"; note "transcript variant X2"; orig_protein_id "gnl|WGS:JAAVVJ|G4P62_P019381"; orig_transcript_id "gnl|WGS:JAAVVJ|G4P62_T019381"; product "seizure threshold 2 homolog (mouse)"; transcript_biotype "mRNA"; exon_number "42";
CM025023.1	Genbank	exon	35887167	35887319	.	+	.	gene_id "G4P62_011734"; transcript_id "gnl|WGS:JAAVVJ|G4P62_T019381"; gene "szt2"; locus_tag "G4P62_011734"; note "transcript variant X2"; orig_protein_id "gnl|WGS:JAAVVJ|G4P62_P019381"; orig_transcript_id "gnl|WGS:JAAVVJ|G4P62_T019381"; product "seizure threshold 2 homolog (mouse)"; transcript_biotype "mRNA"; exon_number "43";
CM025023.1	Genbank	exon	35887883	35887985	.	+	.	gene_id "G4P62_011734"; transcript_id "gnl|WGS:JAAVVJ|G4P62_T019381"; gene "szt2"; locus_tag "G4P62_011734"; note "transcript variant X2"; orig_protein_id "gnl|WGS:JAAVVJ|G4P62_P019381"; orig_transcript_id "gnl|WGS:JAAVVJ|G4P62_T019381"; product "seizure threshold 2 homolog (mouse)"; transcript_biotype "mRNA"; exon_number "44";
CM025023.1	Genbank	exon	35891479	35891593	.	+	.	gene_id "G4P62_011734"; transcript_id "gnl|WGS:JAAVVJ|G4P62_T019381"; gene "szt2"; locus_tag "G4P62_011734"; note "transcript variant X2"; orig_protein_id "gnl|WGS:JAAVVJ|G4P62_P019381"; orig_transcript_id "gnl|WGS:JAAVVJ|G4P62_T019381"; product "seizure threshold 2 homolog (mouse)"; transcript_biotype "mRNA"; exon_number "45";
CM025023.1	Genbank	exon	35891952	35892039	.	+	.	gene_id "G4P62_011734"; transcript_id "gnl|WGS:JAAVVJ|G4P62_T019381"; gene "szt2"; locus_tag "G4P62_011734"; note "transcript variant X2"; orig_protein_id "gnl|WGS:JAAVVJ|G4P62_P019381"; orig_transcript_id "gnl|WGS:JAAVVJ|G4P62_T019381"; product "seizure threshold 2 homolog (mouse)"; transcript_biotype "mRNA"; exon_number "46";
CM025023.1	Genbank	exon	35893052	35893170	.	+	.	gene_id "G4P62_011734"; transcript_id "gnl|WGS:JAAVVJ|G4P62_T019381"; gene "szt2"; locus_tag "G4P62_011734"; note "transcript variant X2"; orig_protein_id "gnl|WGS:JAAVVJ|G4P62_P019381"; orig_transcript_id "gnl|WGS:JAAVVJ|G4P62_T019381"; product "seizure threshold 2 homolog (mouse)"; transcript_biotype "mRNA"; exon_number "47";
CM025023.1	Genbank	exon	35893289	35893453	.	+	.	gene_id "G4P62_011734"; transcript_id "gnl|WGS:JAAVVJ|G4P62_T019381"; gene "szt2"; locus_tag "G4P62_011734"; note "transcript variant X2"; orig_protein_id "gnl|WGS:JAAVVJ|G4P62_P019381"; orig_transcript_id "gnl|WGS:JAAVVJ|G4P62_T019381"; product "seizure threshold 2 homolog (mouse)"; transcript_biotype "mRNA"; exon_number "48";
CM025023.1	Genbank	exon	35894307	35894391	.	+	.	gene_id "G4P62_011734"; transcript_id "gnl|WGS:JAAVVJ|G4P62_T019381"; gene "szt2"; locus_tag "G4P62_011734"; note "transcript variant X2"; orig_protein_id "gnl|WGS:JAAVVJ|G4P62_P019381"; orig_transcript_id "gnl|WGS:JAAVVJ|G4P62_T019381"; product "seizure threshold 2 homolog (mouse)"; transcript_biotype "mRNA"; exon_number "49";
CM025023.1	Genbank	exon	35895941	35896111	.	+	.	gene_id "G4P62_011734"; transcript_id "gnl|WGS:JAAVVJ|G4P62_T019381"; gene "szt2"; locus_tag "G4P62_011734"; note "transcript variant X2"; orig_protein_id "gnl|WGS:JAAVVJ|G4P62_P019381"; orig_transcript_id "gnl|WGS:JAAVVJ|G4P62_T019381"; product "seizure threshold 2 homolog (mouse)"; transcript_biotype "mRNA"; exon_number "50";
CM025023.1	Genbank	exon	35896343	35896528	.	+	.	gene_id "G4P62_011734"; transcript_id "gnl|WGS:JAAVVJ|G4P62_T019381"; gene "szt2"; locus_tag "G4P62_011734"; note "transcript variant X2"; orig_protein_id "gnl|WGS:JAAVVJ|G4P62_P019381"; orig_transcript_id "gnl|WGS:JAAVVJ|G4P62_T019381"; product "seizure threshold 2 homolog (mouse)"; transcript_biotype "mRNA"; exon_number "51";
CM025023.1	Genbank	exon	35896825	35897024	.	+	.	gene_id "G4P62_011734"; transcript_id "gnl|WGS:JAAVVJ|G4P62_T019381"; gene "szt2"; locus_tag "G4P62_011734"; note "transcript variant X2"; orig_protein_id "gnl|WGS:JAAVVJ|G4P62_P019381"; orig_transcript_id "gnl|WGS:JAAVVJ|G4P62_T019381"; product "seizure threshold 2 homolog (mouse)"; transcript_biotype "mRNA"; exon_number "52";
CM025023.1	Genbank	exon	35898587	35898747	.	+	.	gene_id "G4P62_011734"; transcript_id "gnl|WGS:JAAVVJ|G4P62_T019381"; gene "szt2"; locus_tag "G4P62_011734"; note "transcript variant X2"; orig_protein_id "gnl|WGS:JAAVVJ|G4P62_P019381"; orig_transcript_id "gnl|WGS:JAAVVJ|G4P62_T019381"; product "seizure threshold 2 homolog (mouse)"; transcript_biotype "mRNA"; exon_number "53";
CM025023.1	Genbank	exon	35900103	35900200	.	+	.	gene_id "G4P62_011734"; transcript_id "gnl|WGS:JAAVVJ|G4P62_T019381"; gene "szt2"; locus_tag "G4P62_011734"; note "transcript variant X2"; orig_protein_id "gnl|WGS:JAAVVJ|G4P62_P019381"; orig_transcript_id "gnl|WGS:JAAVVJ|G4P62_T019381"; product "seizure threshold 2 homolog (mouse)"; transcript_biotype "mRNA"; exon_number "54";
CM025023.1	Genbank	exon	35900321	35900453	.	+	.	gene_id "G4P62_011734"; transcript_id "gnl|WGS:JAAVVJ|G4P62_T019381"; gene "szt2"; locus_tag "G4P62_011734"; note "transcript variant X2"; orig_protein_id "gnl|WGS:JAAVVJ|G4P62_P019381"; orig_transcript_id "gnl|WGS:JAAVVJ|G4P62_T019381"; product "seizure threshold 2 homolog (mouse)"; transcript_biotype "mRNA"; exon_number "55";
CM025023.1	Genbank	exon	35901810	35901940	.	+	.	gene_id "G4P62_011734"; transcript_id "gnl|WGS:JAAVVJ|G4P62_T019381"; gene "szt2"; locus_tag "G4P62_011734"; note "transcript variant X2"; orig_protein_id "gnl|WGS:JAAVVJ|G4P62_P019381"; orig_transcript_id "gnl|WGS:JAAVVJ|G4P62_T019381"; product "seizure threshold 2 homolog (mouse)"; transcript_biotype "mRNA"; exon_number "56";
CM025023.1	Genbank	exon	35902982	35903029	.	+	.	gene_id "G4P62_011734"; transcript_id "gnl|WGS:JAAVVJ|G4P62_T019381"; gene "szt2"; locus_tag "G4P62_011734"; note "transcript variant X2"; orig_protein_id "gnl|WGS:JAAVVJ|G4P62_P019381"; orig_transcript_id "gnl|WGS:JAAVVJ|G4P62_T019381"; product "seizure threshold 2 homolog (mouse)"; transcript_biotype "mRNA"; exon_number "57";
CM025023.1	Genbank	exon	35903549	35903670	.	+	.	gene_id "G4P62_011734"; transcript_id "gnl|WGS:JAAVVJ|G4P62_T019381"; gene "szt2"; locus_tag "G4P62_011734"; note "transcript variant X2"; orig_protein_id "gnl|WGS:JAAVVJ|G4P62_P019381"; orig_transcript_id "gnl|WGS:JAAVVJ|G4P62_T019381"; product "seizure threshold 2 homolog (mouse)"; transcript_biotype "mRNA"; exon_number "58";
CM025023.1	Genbank	exon	35903808	35903993	.	+	.	gene_id "G4P62_011734"; transcript_id "gnl|WGS:JAAVVJ|G4P62_T019381"; gene "szt2"; locus_tag "G4P62_011734"; note "transcript variant X2"; orig_protein_id "gnl|WGS:JAAVVJ|G4P62_P019381"; orig_transcript_id "gnl|WGS:JAAVVJ|G4P62_T019381"; product "seizure threshold 2 homolog (mouse)"; transcript_biotype "mRNA"; exon_number "59";
CM025023.1	Genbank	exon	35918582	35918837	.	+	.	gene_id "G4P62_011734"; transcript_id "gnl|WGS:JAAVVJ|G4P62_T019381"; gene "szt2"; locus_tag "G4P62_011734"; note "transcript variant X2"; orig_protein_id "gnl|WGS:JAAVVJ|G4P62_P019381"; orig_transcript_id "gnl|WGS:JAAVVJ|G4P62_T019381"; product "seizure threshold 2 homolog (mouse)"; transcript_biotype "mRNA"; exon_number "60";
CM025023.1	Genbank	exon	35918922	35919001	.	+	.	gene_id "G4P62_011734"; transcript_id "gnl|WGS:JAAVVJ|G4P62_T019381"; gene "szt2"; locus_tag "G4P62_011734"; note "transcript variant X2"; orig_protein_id "gnl|WGS:JAAVVJ|G4P62_P019381"; orig_transcript_id "gnl|WGS:JAAVVJ|G4P62_T019381"; product "seizure threshold 2 homolog (mouse)"; transcript_biotype "mRNA"; exon_number "61";
CM025023.1	Genbank	exon	35919804	35919929	.	+	.	gene_id "G4P62_011734"; transcript_id "gnl|WGS:JAAVVJ|G4P62_T019381"; gene "szt2"; locus_tag "G4P62_011734"; note "transcript variant X2"; orig_protein_id "gnl|WGS:JAAVVJ|G4P62_P019381"; orig_transcript_id "gnl|WGS:JAAVVJ|G4P62_T019381"; product "seizure threshold 2 homolog (mouse)"; transcript_biotype "mRNA"; exon_number "62";
CM025023.1	Genbank	exon	35921632	35921834	.	+	.	gene_id "G4P62_011734"; transcript_id "gnl|WGS:JAAVVJ|G4P62_T019381"; gene "szt2"; locus_tag "G4P62_011734"; note "transcript variant X2"; orig_protein_id "gnl|WGS:JAAVVJ|G4P62_P019381"; orig_transcript_id "gnl|WGS:JAAVVJ|G4P62_T019381"; product "seizure threshold 2 homolog (mouse)"; transcript_biotype "mRNA"; exon_number "63";
CM025023.1	Genbank	exon	35922509	35922605	.	+	.	gene_id "G4P62_011734"; transcript_id "gnl|WGS:JAAVVJ|G4P62_T019381"; gene "szt2"; locus_tag "G4P62_011734"; note "transcript variant X2"; orig_protein_id "gnl|WGS:JAAVVJ|G4P62_P019381"; orig_transcript_id "gnl|WGS:JAAVVJ|G4P62_T019381"; product "seizure threshold 2 homolog (mouse)"; transcript_biotype "mRNA"; exon_number "64";
CM025023.1	Genbank	exon	35923465	35923545	.	+	.	gene_id "G4P62_011734"; transcript_id "gnl|WGS:JAAVVJ|G4P62_T019381"; gene "szt2"; locus_tag "G4P62_011734"; note "transcript variant X2"; orig_protein_id "gnl|WGS:JAAVVJ|G4P62_P019381"; orig_transcript_id "gnl|WGS:JAAVVJ|G4P62_T019381"; product "seizure threshold 2 homolog (mouse)"; transcript_biotype "mRNA"; exon_number "65";
CM025023.1	Genbank	exon	35923900	35923974	.	+	.	gene_id "G4P62_011734"; transcript_id "gnl|WGS:JAAVVJ|G4P62_T019381"; gene "szt2"; locus_tag "G4P62_011734"; note "transcript variant X2"; orig_protein_id "gnl|WGS:JAAVVJ|G4P62_P019381"; orig_transcript_id "gnl|WGS:JAAVVJ|G4P62_T019381"; product "seizure threshold 2 homolog (mouse)"; transcript_biotype "mRNA"; exon_number "66";
CM025023.1	Genbank	exon	35926704	35926769	.	+	.	gene_id "G4P62_011734"; transcript_id "gnl|WGS:JAAVVJ|G4P62_T019381"; gene "szt2"; locus_tag "G4P62_011734"; note "transcript variant X2"; orig_protein_id "gnl|WGS:JAAVVJ|G4P62_P019381"; orig_transcript_id "gnl|WGS:JAAVVJ|G4P62_T019381"; product "seizure threshold 2 homolog (mouse)"; transcript_biotype "mRNA"; exon_number "67";
CM025023.1	Genbank	exon	35930207	35930420	.	+	.	gene_id "G4P62_011734"; transcript_id "gnl|WGS:JAAVVJ|G4P62_T019381"; gene "szt2"; locus_tag "G4P62_011734"; note "transcript variant X2"; orig_protein_id "gnl|WGS:JAAVVJ|G4P62_P019381"; orig_transcript_id "gnl|WGS:JAAVVJ|G4P62_T019381"; product "seizure threshold 2 homolog (mouse)"; transcript_biotype "mRNA"; exon_number "68";
CM025023.1	Genbank	exon	35930721	35930898	.	+	.	gene_id "G4P62_011734"; transcript_id "gnl|WGS:JAAVVJ|G4P62_T019381"; gene "szt2"; locus_tag "G4P62_011734"; note "transcript variant X2"; orig_protein_id "gnl|WGS:JAAVVJ|G4P62_P019381"; orig_transcript_id "gnl|WGS:JAAVVJ|G4P62_T019381"; product "seizure threshold 2 homolog (mouse)"; transcript_biotype "mRNA"; exon_number "69";
CM025023.1	Genbank	exon	35930992	35931114	.	+	.	gene_id "G4P62_011734"; transcript_id "gnl|WGS:JAAVVJ|G4P62_T019381"; gene "szt2"; locus_tag "G4P62_011734"; note "transcript variant X2"; orig_protein_id "gnl|WGS:JAAVVJ|G4P62_P019381"; orig_transcript_id "gnl|WGS:JAAVVJ|G4P62_T019381"; product "seizure threshold 2 homolog (mouse)"; transcript_biotype "mRNA"; exon_number "70";
CM025023.1	Genbank	exon	35931473	35931989	.	+	.	gene_id "G4P62_011734"; transcript_id "gnl|WGS:JAAVVJ|G4P62_T019381"; gene "szt2"; locus_tag "G4P62_011734"; note "transcript variant X2"; orig_protein_id "gnl|WGS:JAAVVJ|G4P62_P019381"; orig_transcript_id "gnl|WGS:JAAVVJ|G4P62_T019381"; product "seizure threshold 2 homolog (mouse)"; transcript_biotype "mRNA"; exon_number "71";
CM025023.1	Genbank	exon	35932249	35932359	.	+	.	gene_id "G4P62_011734"; transcript_id "gnl|WGS:JAAVVJ|G4P62_T019381"; gene "szt2"; locus_tag "G4P62_011734"; note "transcript variant X2"; orig_protein_id "gnl|WGS:JAAVVJ|G4P62_P019381"; orig_transcript_id "gnl|WGS:JAAVVJ|G4P62_T019381"; product "seizure threshold 2 homolog (mouse)"; transcript_biotype "mRNA"; exon_number "72";
CM025023.1	Genbank	exon	35932896	35932964	.	+	.	gene_id "G4P62_011734"; transcript_id "gnl|WGS:JAAVVJ|G4P62_T019381"; gene "szt2"; locus_tag "G4P62_011734"; note "transcript variant X2"; orig_protein_id "gnl|WGS:JAAVVJ|G4P62_P019381"; orig_transcript_id "gnl|WGS:JAAVVJ|G4P62_T019381"; product "seizure threshold 2 homolog (mouse)"; transcript_biotype "mRNA"; exon_number "73";
CM025023.1	Genbank	exon	35934641	35935029	.	+	.	gene_id "G4P62_011734"; transcript_id "gnl|WGS:JAAVVJ|G4P62_T019381"; gene "szt2"; locus_tag "G4P62_011734"; note "transcript variant X2"; orig_protein_id "gnl|WGS:JAAVVJ|G4P62_P019381"; orig_transcript_id "gnl|WGS:JAAVVJ|G4P62_T019381"; product "seizure threshold 2 homolog (mouse)"; transcript_biotype "mRNA"; exon_number "74";
CM025023.1	Genbank	CDS	35842476	35842499	.	+	0	gene_id "G4P62_011734"; transcript_id "gnl|WGS:JAAVVJ|G4P62_T019381"; gbkey "CDS"; gene "szt2"; locus_tag "G4P62_011734"; orig_transcript_id "gnl|WGS:JAAVVJ|G4P62_T019381"; product "transcript variant X2"; protein_id "KAF7203797.1"; exon_number "1";
CM025023.1	Genbank	CDS	35846263	35846388	.	+	0	gene_id "G4P62_011734"; transcript_id "gnl|WGS:JAAVVJ|G4P62_T019381"; gbkey "CDS"; gene "szt2"; locus_tag "G4P62_011734"; orig_transcript_id "gnl|WGS:JAAVVJ|G4P62_T019381"; product "transcript variant X2"; protein_id "KAF7203797.1"; exon_number "2";
CM025023.1	Genbank	CDS	35847524	35847697	.	+	0	gene_id "G4P62_011734"; transcript_id "gnl|WGS:JAAVVJ|G4P62_T019381"; gbkey "CDS"; gene "szt2"; locus_tag "G4P62_011734"; orig_transcript_id "gnl|WGS:JAAVVJ|G4P62_T019381"; product "transcript variant X2"; protein_id "KAF7203797.1"; exon_number "3";
CM025023.1	Genbank	CDS	35848618	35848788	.	+	0	gene_id "G4P62_011734"; transcript_id "gnl|WGS:JAAVVJ|G4P62_T019381"; gbkey "CDS"; gene "szt2"; locus_tag "G4P62_011734"; orig_transcript_id "gnl|WGS:JAAVVJ|G4P62_T019381"; product "transcript variant X2"; protein_id "KAF7203797.1"; exon_number "4";
CM025023.1	Genbank	CDS	35849071	35849208	.	+	0	gene_id "G4P62_011734"; transcript_id "gnl|WGS:JAAVVJ|G4P62_T019381"; gbkey "CDS"; gene "szt2"; locus_tag "G4P62_011734"; orig_transcript_id "gnl|WGS:JAAVVJ|G4P62_T019381"; product "transcript variant X2"; protein_id "KAF7203797.1"; exon_number "5";
CM025023.1	Genbank	CDS	35849464	35849614	.	+	0	gene_id "G4P62_011734"; transcript_id "gnl|WGS:JAAVVJ|G4P62_T019381"; gbkey "CDS"; gene "szt2"; locus_tag "G4P62_011734"; orig_transcript_id "gnl|WGS:JAAVVJ|G4P62_T019381"; product "transcript variant X2"; protein_id "KAF7203797.1"; exon_number "6";
CM025023.1	Genbank	CDS	35850506	35850612	.	+	2	gene_id "G4P62_011734"; transcript_id "gnl|WGS:JAAVVJ|G4P62_T019381"; gbkey "CDS"; gene "szt2"; locus_tag "G4P62_011734"; orig_transcript_id "gnl|WGS:JAAVVJ|G4P62_T019381"; product "transcript variant X2"; protein_id "KAF7203797.1"; exon_number "7";
CM025023.1	Genbank	CDS	35855720	35855930	.	+	0	gene_id "G4P62_011734"; transcript_id "gnl|WGS:JAAVVJ|G4P62_T019381"; gbkey "CDS"; gene "szt2"; locus_tag "G4P62_011734"; orig_transcript_id "gnl|WGS:JAAVVJ|G4P62_T019381"; product "transcript variant X2"; protein_id "KAF7203797.1"; exon_number "8";
CM025023.1	Genbank	CDS	35856635	35856805	.	+	2	gene_id "G4P62_011734"; transcript_id "gnl|WGS:JAAVVJ|G4P62_T019381"; gbkey "CDS"; gene "szt2"; locus_tag "G4P62_011734"; orig_transcript_id "gnl|WGS:JAAVVJ|G4P62_T019381"; product "transcript variant X2"; protein_id "KAF7203797.1"; exon_number "9";
CM025023.1	Genbank	CDS	35856878	35857109	.	+	2	gene_id "G4P62_011734"; transcript_id "gnl|WGS:JAAVVJ|G4P62_T019381"; gbkey "CDS"; gene "szt2"; locus_tag "G4P62_011734"; orig_transcript_id "gnl|WGS:JAAVVJ|G4P62_T019381"; product "transcript variant X2"; protein_id "KAF7203797.1"; exon_number "10";
CM025023.1	Genbank	CDS	35857205	35857334	.	+	1	gene_id "G4P62_011734"; transcript_id "gnl|WGS:JAAVVJ|G4P62_T019381"; gbkey "CDS"; gene "szt2"; locus_tag "G4P62_011734"; orig_transcript_id "gnl|WGS:JAAVVJ|G4P62_T019381"; product "transcript variant X2"; protein_id "KAF7203797.1"; exon_number "11";
CM025023.1	Genbank	CDS	35858723	35858868	.	+	0	gene_id "G4P62_011734"; transcript_id "gnl|WGS:JAAVVJ|G4P62_T019381"; gbkey "CDS"; gene "szt2"; locus_tag "G4P62_011734"; orig_transcript_id "gnl|WGS:JAAVVJ|G4P62_T019381"; product "transcript variant X2"; protein_id "KAF7203797.1"; exon_number "12";
CM025023.1	Genbank	CDS	35859181	35859333	.	+	1	gene_id "G4P62_011734"; transcript_id "gnl|WGS:JAAVVJ|G4P62_T019381"; gbkey "CDS"; gene "szt2"; locus_tag "G4P62_011734"; orig_transcript_id "gnl|WGS:JAAVVJ|G4P62_T019381"; product "transcript variant X2"; protein_id "KAF7203797.1"; exon_number "13";
CM025023.1	Genbank	CDS	35859679	35859793	.	+	1	gene_id "G4P62_011734"; transcript_id "gnl|WGS:JAAVVJ|G4P62_T019381"; gbkey "CDS"; gene "szt2"; locus_tag "G4P62_011734"; orig_transcript_id "gnl|WGS:JAAVVJ|G4P62_T019381"; product "transcript variant X2"; protein_id "KAF7203797.1"; exon_number "14";
CM025023.1	Genbank	CDS	35859922	35860127	.	+	0	gene_id "G4P62_011734"; transcript_id "gnl|WGS:JAAVVJ|G4P62_T019381"; gbkey "CDS"; gene "szt2"; locus_tag "G4P62_011734"; orig_transcript_id "gnl|WGS:JAAVVJ|G4P62_T019381"; product "transcript variant X2"; protein_id "KAF7203797.1"; exon_number "15";
CM025023.1	Genbank	CDS	35860252	35860488	.	+	1	gene_id "G4P62_011734"; transcript_id "gnl|WGS:JAAVVJ|G4P62_T019381"; gbkey "CDS"; gene "szt2"; locus_tag "G4P62_011734"; orig_transcript_id "gnl|WGS:JAAVVJ|G4P62_T019381"; product "transcript variant X2"; protein_id "KAF7203797.1"; exon_number "16";
CM025023.1	Genbank	CDS	35862255	35862333	.	+	1	gene_id "G4P62_011734"; transcript_id "gnl|WGS:JAAVVJ|G4P62_T019381"; gbkey "CDS"; gene "szt2"; locus_tag "G4P62_011734"; orig_transcript_id "gnl|WGS:JAAVVJ|G4P62_T019381"; product "transcript variant X2"; protein_id "KAF7203797.1"; exon_number "17";
CM025023.1	Genbank	CDS	35862419	35862507	.	+	0	gene_id "G4P62_011734"; transcript_id "gnl|WGS:JAAVVJ|G4P62_T019381"; gbkey "CDS"; gene "szt2"; locus_tag "G4P62_011734"; orig_transcript_id "gnl|WGS:JAAVVJ|G4P62_T019381"; product "transcript variant X2"; protein_id "KAF7203797.1"; exon_number "18";
CM025023.1	Genbank	CDS	35862590	35862758	.	+	1	gene_id "G4P62_011734"; transcript_id "gnl|WGS:JAAVVJ|G4P62_T019381"; gbkey "CDS"; gene "szt2"; locus_tag "G4P62_011734"; orig_transcript_id "gnl|WGS:JAAVVJ|G4P62_T019381"; product "transcript variant X2"; protein_id "KAF7203797.1"; exon_number "19";
CM025023.1	Genbank	CDS	35862878	35862995	.	+	0	gene_id "G4P62_011734"; transcript_id "gnl|WGS:JAAVVJ|G4P62_T019381"; gbkey "CDS"; gene "szt2"; locus_tag "G4P62_011734"; orig_transcript_id "gnl|WGS:JAAVVJ|G4P62_T019381"; product "transcript variant X2"; protein_id "KAF7203797.1"; exon_number "20";
CM025023.1	Genbank	CDS	35863136	35863246	.	+	2	gene_id "G4P62_011734"; transcript_id "gnl|WGS:JAAVVJ|G4P62_T019381"; gbkey "CDS"; gene "szt2"; locus_tag "G4P62_011734"; orig_transcript_id "gnl|WGS:JAAVVJ|G4P62_T019381"; product "transcript variant X2"; protein_id "KAF7203797.1"; exon_number "21";
CM025023.1	Genbank	CDS	35864482	35864685	.	+	2	gene_id "G4P62_011734"; transcript_id "gnl|WGS:JAAVVJ|G4P62_T019381"; gbkey "CDS"; gene "szt2"; locus_tag "G4P62_011734"; orig_transcript_id "gnl|WGS:JAAVVJ|G4P62_T019381"; product "transcript variant X2"; protein_id "KAF7203797.1"; exon_number "22";
CM025023.1	Genbank	CDS	35864767	35864864	.	+	2	gene_id "G4P62_011734"; transcript_id "gnl|WGS:JAAVVJ|G4P62_T019381"; gbkey "CDS"; gene "szt2"; locus_tag "G4P62_011734"; orig_transcript_id "gnl|WGS:JAAVVJ|G4P62_T019381"; product "transcript variant X2"; protein_id "KAF7203797.1"; exon_number "23";
CM025023.1	Genbank	CDS	35866599	35866737	.	+	0	gene_id "G4P62_011734"; transcript_id "gnl|WGS:JAAVVJ|G4P62_T019381"; gbkey "CDS"; gene "szt2"; locus_tag "G4P62_011734"; orig_transcript_id "gnl|WGS:JAAVVJ|G4P62_T019381"; product "transcript variant X2"; protein_id "KAF7203797.1"; exon_number "24";
CM025023.1	Genbank	CDS	35866822	35867124	.	+	2	gene_id "G4P62_011734"; transcript_id "gnl|WGS:JAAVVJ|G4P62_T019381"; gbkey "CDS"; gene "szt2"; locus_tag "G4P62_011734"; orig_transcript_id "gnl|WGS:JAAVVJ|G4P62_T019381"; product "transcript variant X2"; protein_id "KAF7203797.1"; exon_number "25";
CM025023.1	Genbank	CDS	35867226	35867430	.	+	2	gene_id "G4P62_011734"; transcript_id "gnl|WGS:JAAVVJ|G4P62_T019381"; gbkey "CDS"; gene "szt2"; locus_tag "G4P62_011734"; orig_transcript_id "gnl|WGS:JAAVVJ|G4P62_T019381"; product "transcript variant X2"; protein_id "KAF7203797.1"; exon_number "26";
CM025023.1	Genbank	CDS	35867867	35867994	.	+	1	gene_id "G4P62_011734"; transcript_id "gnl|WGS:JAAVVJ|G4P62_T019381"; gbkey "CDS"; gene "szt2"; locus_tag "G4P62_011734"; orig_transcript_id "gnl|WGS:JAAVVJ|G4P62_T019381"; product "transcript variant X2"; protein_id "KAF7203797.1"; exon_number "27";
CM025023.1	Genbank	CDS	35872750	35873017	.	+	2	gene_id "G4P62_011734"; transcript_id "gnl|WGS:JAAVVJ|G4P62_T019381"; gbkey "CDS"; gene "szt2"; locus_tag "G4P62_011734"; orig_transcript_id "gnl|WGS:JAAVVJ|G4P62_T019381"; product "transcript variant X2"; protein_id "KAF7203797.1"; exon_number "28";
CM025023.1	Genbank	CDS	35873527	35873692	.	+	1	gene_id "G4P62_011734"; transcript_id "gnl|WGS:JAAVVJ|G4P62_T019381"; gbkey "CDS"; gene "szt2"; locus_tag "G4P62_011734"; orig_transcript_id "gnl|WGS:JAAVVJ|G4P62_T019381"; product "transcript variant X2"; protein_id "KAF7203797.1"; exon_number "29";
CM025023.1	Genbank	CDS	35873952	35874044	.	+	0	gene_id "G4P62_011734"; transcript_id "gnl|WGS:JAAVVJ|G4P62_T019381"; gbkey "CDS"; gene "szt2"; locus_tag "G4P62_011734"; orig_transcript_id "gnl|WGS:JAAVVJ|G4P62_T019381"; product "transcript variant X2"; protein_id "KAF7203797.1"; exon_number "30";
CM025023.1	Genbank	CDS	35874132	35874210	.	+	0	gene_id "G4P62_011734"; transcript_id "gnl|WGS:JAAVVJ|G4P62_T019381"; gbkey "CDS"; gene "szt2"; locus_tag "G4P62_011734"; orig_transcript_id "gnl|WGS:JAAVVJ|G4P62_T019381"; product "transcript variant X2"; protein_id "KAF7203797.1"; exon_number "31";
CM025023.1	Genbank	CDS	35875475	35875765	.	+	2	gene_id "G4P62_011734"; transcript_id "gnl|WGS:JAAVVJ|G4P62_T019381"; gbkey "CDS"; gene "szt2"; locus_tag "G4P62_011734"; orig_transcript_id "gnl|WGS:JAAVVJ|G4P62_T019381"; product "transcript variant X2"; protein_id "KAF7203797.1"; exon_number "32";
CM025023.1	Genbank	CDS	35879077	35879212	.	+	2	gene_id "G4P62_011734"; transcript_id "gnl|WGS:JAAVVJ|G4P62_T019381"; gbkey "CDS"; gene "szt2"; locus_tag "G4P62_011734"; orig_transcript_id "gnl|WGS:JAAVVJ|G4P62_T019381"; product "transcript variant X2"; protein_id "KAF7203797.1"; exon_number "33";
CM025023.1	Genbank	CDS	35881280	35881384	.	+	1	gene_id "G4P62_011734"; transcript_id "gnl|WGS:JAAVVJ|G4P62_T019381"; gbkey "CDS"; gene "szt2"; locus_tag "G4P62_011734"; orig_transcript_id "gnl|WGS:JAAVVJ|G4P62_T019381"; product "transcript variant X2"; protein_id "KAF7203797.1"; exon_number "34";
CM025023.1	Genbank	CDS	35881474	35881543	.	+	1	gene_id "G4P62_011734"; transcript_id "gnl|WGS:JAAVVJ|G4P62_T019381"; gbkey "CDS"; gene "szt2"; locus_tag "G4P62_011734"; orig_transcript_id "gnl|WGS:JAAVVJ|G4P62_T019381"; product "transcript variant X2"; protein_id "KAF7203797.1"; exon_number "35";
CM025023.1	Genbank	CDS	35881894	35882079	.	+	0	gene_id "G4P62_011734"; transcript_id "gnl|WGS:JAAVVJ|G4P62_T019381"; gbkey "CDS"; gene "szt2"; locus_tag "G4P62_011734"; orig_transcript_id "gnl|WGS:JAAVVJ|G4P62_T019381"; product "transcript variant X2"; protein_id "KAF7203797.1"; exon_number "36";
CM025023.1	Genbank	CDS	35882328	35882531	.	+	0	gene_id "G4P62_011734"; transcript_id "gnl|WGS:JAAVVJ|G4P62_T019381"; gbkey "CDS"; gene "szt2"; locus_tag "G4P62_011734"; orig_transcript_id "gnl|WGS:JAAVVJ|G4P62_T019381"; product "transcript variant X2"; protein_id "KAF7203797.1"; exon_number "37";
CM025023.1	Genbank	CDS	35884382	35884601	.	+	0	gene_id "G4P62_011734"; transcript_id "gnl|WGS:JAAVVJ|G4P62_T019381"; gbkey "CDS"; gene "szt2"; locus_tag "G4P62_011734"; orig_transcript_id "gnl|WGS:JAAVVJ|G4P62_T019381"; product "transcript variant X2"; protein_id "KAF7203797.1"; exon_number "38";
CM025023.1	Genbank	CDS	35885119	35885193	.	+	2	gene_id "G4P62_011734"; transcript_id "gnl|WGS:JAAVVJ|G4P62_T019381"; gbkey "CDS"; gene "szt2"; locus_tag "G4P62_011734"; orig_transcript_id "gnl|WGS:JAAVVJ|G4P62_T019381"; product "transcript variant X2"; protein_id "KAF7203797.1"; exon_number "39";
CM025023.1	Genbank	CDS	35885598	35885739	.	+	2	gene_id "G4P62_011734"; transcript_id "gnl|WGS:JAAVVJ|G4P62_T019381"; gbkey "CDS"; gene "szt2"; locus_tag "G4P62_011734"; orig_transcript_id "gnl|WGS:JAAVVJ|G4P62_T019381"; product "transcript variant X2"; protein_id "KAF7203797.1"; exon_number "40";
CM025023.1	Genbank	CDS	35886196	35886331	.	+	1	gene_id "G4P62_011734"; transcript_id "gnl|WGS:JAAVVJ|G4P62_T019381"; gbkey "CDS"; gene "szt2"; locus_tag "G4P62_011734"; orig_transcript_id "gnl|WGS:JAAVVJ|G4P62_T019381"; product "transcript variant X2"; protein_id "KAF7203797.1"; exon_number "41";
CM025023.1	Genbank	CDS	35886970	35887090	.	+	0	gene_id "G4P62_011734"; transcript_id "gnl|WGS:JAAVVJ|G4P62_T019381"; gbkey "CDS"; gene "szt2"; locus_tag "G4P62_011734"; orig_transcript_id "gnl|WGS:JAAVVJ|G4P62_T019381"; product "transcript variant X2"; protein_id "KAF7203797.1"; exon_number "42";
CM025023.1	Genbank	CDS	35887167	35887319	.	+	2	gene_id "G4P62_011734"; transcript_id "gnl|WGS:JAAVVJ|G4P62_T019381"; gbkey "CDS"; gene "szt2"; locus_tag "G4P62_011734"; orig_transcript_id "gnl|WGS:JAAVVJ|G4P62_T019381"; product "transcript variant X2"; protein_id "KAF7203797.1"; exon_number "43";
CM025023.1	Genbank	CDS	35887883	35887985	.	+	2	gene_id "G4P62_011734"; transcript_id "gnl|WGS:JAAVVJ|G4P62_T019381"; gbkey "CDS"; gene "szt2"; locus_tag "G4P62_011734"; orig_transcript_id "gnl|WGS:JAAVVJ|G4P62_T019381"; product "transcript variant X2"; protein_id "KAF7203797.1"; exon_number "44";
CM025023.1	Genbank	CDS	35891479	35891593	.	+	1	gene_id "G4P62_011734"; transcript_id "gnl|WGS:JAAVVJ|G4P62_T019381"; gbkey "CDS"; gene "szt2"; locus_tag "G4P62_011734"; orig_transcript_id "gnl|WGS:JAAVVJ|G4P62_T019381"; product "transcript variant X2"; protein_id "KAF7203797.1"; exon_number "45";
CM025023.1	Genbank	CDS	35891952	35892039	.	+	0	gene_id "G4P62_011734"; transcript_id "gnl|WGS:JAAVVJ|G4P62_T019381"; gbkey "CDS"; gene "szt2"; locus_tag "G4P62_011734"; orig_transcript_id "gnl|WGS:JAAVVJ|G4P62_T019381"; product "transcript variant X2"; protein_id "KAF7203797.1"; exon_number "46";
CM025023.1	Genbank	CDS	35893052	35893170	.	+	2	gene_id "G4P62_011734"; transcript_id "gnl|WGS:JAAVVJ|G4P62_T019381"; gbkey "CDS"; gene "szt2"; locus_tag "G4P62_011734"; orig_transcript_id "gnl|WGS:JAAVVJ|G4P62_T019381"; product "transcript variant X2"; protein_id "KAF7203797.1"; exon_number "47";
CM025023.1	Genbank	CDS	35893289	35893453	.	+	0	gene_id "G4P62_011734"; transcript_id "gnl|WGS:JAAVVJ|G4P62_T019381"; gbkey "CDS"; gene "szt2"; locus_tag "G4P62_011734"; orig_transcript_id "gnl|WGS:JAAVVJ|G4P62_T019381"; product "transcript variant X2"; protein_id "KAF7203797.1"; exon_number "48";
CM025023.1	Genbank	CDS	35894307	35894391	.	+	0	gene_id "G4P62_011734"; transcript_id "gnl|WGS:JAAVVJ|G4P62_T019381"; gbkey "CDS"; gene "szt2"; locus_tag "G4P62_011734"; orig_transcript_id "gnl|WGS:JAAVVJ|G4P62_T019381"; product "transcript variant X2"; protein_id "KAF7203797.1"; exon_number "49";
CM025023.1	Genbank	CDS	35895941	35896111	.	+	2	gene_id "G4P62_011734"; transcript_id "gnl|WGS:JAAVVJ|G4P62_T019381"; gbkey "CDS"; gene "szt2"; locus_tag "G4P62_011734"; orig_transcript_id "gnl|WGS:JAAVVJ|G4P62_T019381"; product "transcript variant X2"; protein_id "KAF7203797.1"; exon_number "50";
CM025023.1	Genbank	CDS	35896343	35896528	.	+	2	gene_id "G4P62_011734"; transcript_id "gnl|WGS:JAAVVJ|G4P62_T019381"; gbkey "CDS"; gene "szt2"; locus_tag "G4P62_011734"; orig_transcript_id "gnl|WGS:JAAVVJ|G4P62_T019381"; product "transcript variant X2"; protein_id "KAF7203797.1"; exon_number "51";
CM025023.1	Genbank	CDS	35896825	35897024	.	+	2	gene_id "G4P62_011734"; transcript_id "gnl|WGS:JAAVVJ|G4P62_T019381"; gbkey "CDS"; gene "szt2"; locus_tag "G4P62_011734"; orig_transcript_id "gnl|WGS:JAAVVJ|G4P62_T019381"; product "transcript variant X2"; protein_id "KAF7203797.1"; exon_number "52";
CM025023.1	Genbank	CDS	35898587	35898747	.	+	0	gene_id "G4P62_011734"; transcript_id "gnl|WGS:JAAVVJ|G4P62_T019381"; gbkey "CDS"; gene "szt2"; locus_tag "G4P62_011734"; orig_transcript_id "gnl|WGS:JAAVVJ|G4P62_T019381"; product "transcript variant X2"; protein_id "KAF7203797.1"; exon_number "53";
CM025023.1	Genbank	CDS	35900103	35900200	.	+	1	gene_id "G4P62_011734"; transcript_id "gnl|WGS:JAAVVJ|G4P62_T019381"; gbkey "CDS"; gene "szt2"; locus_tag "G4P62_011734"; orig_transcript_id "gnl|WGS:JAAVVJ|G4P62_T019381"; product "transcript variant X2"; protein_id "KAF7203797.1"; exon_number "54";
CM025023.1	Genbank	CDS	35900321	35900453	.	+	2	gene_id "G4P62_011734"; transcript_id "gnl|WGS:JAAVVJ|G4P62_T019381"; gbkey "CDS"; gene "szt2"; locus_tag "G4P62_011734"; orig_transcript_id "gnl|WGS:JAAVVJ|G4P62_T019381"; product "transcript variant X2"; protein_id "KAF7203797.1"; exon_number "55";
CM025023.1	Genbank	CDS	35901810	35901940	.	+	1	gene_id "G4P62_011734"; transcript_id "gnl|WGS:JAAVVJ|G4P62_T019381"; gbkey "CDS"; gene "szt2"; locus_tag "G4P62_011734"; orig_transcript_id "gnl|WGS:JAAVVJ|G4P62_T019381"; product "transcript variant X2"; protein_id "KAF7203797.1"; exon_number "56";
CM025023.1	Genbank	CDS	35902982	35903029	.	+	2	gene_id "G4P62_011734"; transcript_id "gnl|WGS:JAAVVJ|G4P62_T019381"; gbkey "CDS"; gene "szt2"; locus_tag "G4P62_011734"; orig_transcript_id "gnl|WGS:JAAVVJ|G4P62_T019381"; product "transcript variant X2"; protein_id "KAF7203797.1"; exon_number "57";
CM025023.1	Genbank	CDS	35903549	35903670	.	+	2	gene_id "G4P62_011734"; transcript_id "gnl|WGS:JAAVVJ|G4P62_T019381"; gbkey "CDS"; gene "szt2"; locus_tag "G4P62_011734"; orig_transcript_id "gnl|WGS:JAAVVJ|G4P62_T019381"; product "transcript variant X2"; protein_id "KAF7203797.1"; exon_number "58";
CM025023.1	Genbank	CDS	35903808	35903993	.	+	0	gene_id "G4P62_011734"; transcript_id "gnl|WGS:JAAVVJ|G4P62_T019381"; gbkey "CDS"; gene "szt2"; locus_tag "G4P62_011734"; orig_transcript_id "gnl|WGS:JAAVVJ|G4P62_T019381"; product "transcript variant X2"; protein_id "KAF7203797.1"; exon_number "59";
CM025023.1	Genbank	CDS	35918582	35918837	.	+	0	gene_id "G4P62_011734"; transcript_id "gnl|WGS:JAAVVJ|G4P62_T019381"; gbkey "CDS"; gene "szt2"; locus_tag "G4P62_011734"; orig_transcript_id "gnl|WGS:JAAVVJ|G4P62_T019381"; product "transcript variant X2"; protein_id "KAF7203797.1"; exon_number "60";
CM025023.1	Genbank	CDS	35918922	35919001	.	+	2	gene_id "G4P62_011734"; transcript_id "gnl|WGS:JAAVVJ|G4P62_T019381"; gbkey "CDS"; gene "szt2"; locus_tag "G4P62_011734"; orig_transcript_id "gnl|WGS:JAAVVJ|G4P62_T019381"; product "transcript variant X2"; protein_id "KAF7203797.1"; exon_number "61";
CM025023.1	Genbank	CDS	35919804	35919929	.	+	0	gene_id "G4P62_011734"; transcript_id "gnl|WGS:JAAVVJ|G4P62_T019381"; gbkey "CDS"; gene "szt2"; locus_tag "G4P62_011734"; orig_transcript_id "gnl|WGS:JAAVVJ|G4P62_T019381"; product "transcript variant X2"; protein_id "KAF7203797.1"; exon_number "62";
CM025023.1	Genbank	CDS	35921632	35921834	.	+	0	gene_id "G4P62_011734"; transcript_id "gnl|WGS:JAAVVJ|G4P62_T019381"; gbkey "CDS"; gene "szt2"; locus_tag "G4P62_011734"; orig_transcript_id "gnl|WGS:JAAVVJ|G4P62_T019381"; product "transcript variant X2"; protein_id "KAF7203797.1"; exon_number "63";
CM025023.1	Genbank	CDS	35922509	35922605	.	+	1	gene_id "G4P62_011734"; transcript_id "gnl|WGS:JAAVVJ|G4P62_T019381"; gbkey "CDS"; gene "szt2"; locus_tag "G4P62_011734"; orig_transcript_id "gnl|WGS:JAAVVJ|G4P62_T019381"; product "transcript variant X2"; protein_id "KAF7203797.1"; exon_number "64";
CM025023.1	Genbank	CDS	35923465	35923545	.	+	0	gene_id "G4P62_011734"; transcript_id "gnl|WGS:JAAVVJ|G4P62_T019381"; gbkey "CDS"; gene "szt2"; locus_tag "G4P62_011734"; orig_transcript_id "gnl|WGS:JAAVVJ|G4P62_T019381"; product "transcript variant X2"; protein_id "KAF7203797.1"; exon_number "65";
CM025023.1	Genbank	CDS	35923900	35923974	.	+	0	gene_id "G4P62_011734"; transcript_id "gnl|WGS:JAAVVJ|G4P62_T019381"; gbkey "CDS"; gene "szt2"; locus_tag "G4P62_011734"; orig_transcript_id "gnl|WGS:JAAVVJ|G4P62_T019381"; product "transcript variant X2"; protein_id "KAF7203797.1"; exon_number "66";
CM025023.1	Genbank	CDS	35926704	35926769	.	+	0	gene_id "G4P62_011734"; transcript_id "gnl|WGS:JAAVVJ|G4P62_T019381"; gbkey "CDS"; gene "szt2"; locus_tag "G4P62_011734"; orig_transcript_id "gnl|WGS:JAAVVJ|G4P62_T019381"; product "transcript variant X2"; protein_id "KAF7203797.1"; exon_number "67";
CM025023.1	Genbank	CDS	35930207	35930420	.	+	0	gene_id "G4P62_011734"; transcript_id "gnl|WGS:JAAVVJ|G4P62_T019381"; gbkey "CDS"; gene "szt2"; locus_tag "G4P62_011734"; orig_transcript_id "gnl|WGS:JAAVVJ|G4P62_T019381"; product "transcript variant X2"; protein_id "KAF7203797.1"; exon_number "68";
CM025023.1	Genbank	CDS	35930721	35930898	.	+	2	gene_id "G4P62_011734"; transcript_id "gnl|WGS:JAAVVJ|G4P62_T019381"; gbkey "CDS"; gene "szt2"; locus_tag "G4P62_011734"; orig_transcript_id "gnl|WGS:JAAVVJ|G4P62_T019381"; product "transcript variant X2"; protein_id "KAF7203797.1"; exon_number "69";
CM025023.1	Genbank	CDS	35930992	35931114	.	+	1	gene_id "G4P62_011734"; transcript_id "gnl|WGS:JAAVVJ|G4P62_T019381"; gbkey "CDS"; gene "szt2"; locus_tag "G4P62_011734"; orig_transcript_id "gnl|WGS:JAAVVJ|G4P62_T019381"; product "transcript variant X2"; protein_id "KAF7203797.1"; exon_number "70";
CM025023.1	Genbank	CDS	35931473	35931989	.	+	1	gene_id "G4P62_011734"; transcript_id "gnl|WGS:JAAVVJ|G4P62_T019381"; gbkey "CDS"; gene "szt2"; locus_tag "G4P62_011734"; orig_transcript_id "gnl|WGS:JAAVVJ|G4P62_T019381"; product "transcript variant X2"; protein_id "KAF7203797.1"; exon_number "71";
CM025023.1	Genbank	CDS	35932249	35932359	.	+	0	gene_id "G4P62_011734"; transcript_id "gnl|WGS:JAAVVJ|G4P62_T019381"; gbkey "CDS"; gene "szt2"; locus_tag "G4P62_011734"; orig_transcript_id "gnl|WGS:JAAVVJ|G4P62_T019381"; product "transcript variant X2"; protein_id "KAF7203797.1"; exon_number "72";
CM025023.1	Genbank	CDS	35932896	35932964	.	+	0	gene_id "G4P62_011734"; transcript_id "gnl|WGS:JAAVVJ|G4P62_T019381"; gbkey "CDS"; gene "szt2"; locus_tag "G4P62_011734"; orig_transcript_id "gnl|WGS:JAAVVJ|G4P62_T019381"; product "transcript variant X2"; protein_id "KAF7203797.1"; exon_number "73";
CM025023.1	Genbank	CDS	35934641	35934781	.	+	0	gene_id "G4P62_011734"; transcript_id "gnl|WGS:JAAVVJ|G4P62_T019381"; gbkey "CDS"; gene "szt2"; locus_tag "G4P62_011734"; orig_transcript_id "gnl|WGS:JAAVVJ|G4P62_T019381"; product "transcript variant X2"; protein_id "KAF7203797.1"; exon_number "74";
CM025023.1	Genbank	start_codon	35842476	35842478	.	+	0	gene_id "G4P62_011734"; transcript_id "gnl|WGS:JAAVVJ|G4P62_T019381"; gbkey "CDS"; gene "szt2"; locus_tag "G4P62_011734"; orig_transcript_id "gnl|WGS:JAAVVJ|G4P62_T019381"; product "transcript variant X2"; protein_id "KAF7203797.1"; exon_number "1";
CM025023.1	Genbank	stop_codon	35934782	35934784	.	+	0	gene_id "G4P62_011734"; transcript_id "gnl|WGS:JAAVVJ|G4P62_T019381"; gbkey "CDS"; gene "szt2"; locus_tag "G4P62_011734"; orig_transcript_id "gnl|WGS:JAAVVJ|G4P62_T019381"; product "transcript variant X2"; protein_id "KAF7203797.1"; exon_number "74";
CM025023.1	Genbank	gene	35936943	35942254	.	-	.	gene_id "G4P62_011735"; transcript_id ""; description "putative hydroxypyruvate isomerase"; gbkey "Gene"; gene "hyi"; gene_biotype "protein_coding"; locus_tag "G4P62_011735";
CM025023.1	Genbank	transcript	35936943	35942254	.	-	.	gene_id "G4P62_011735"; transcript_id "gnl|WGS:JAAVVJ|G4P62_T019382"; gbkey "mRNA"; gene "hyi"; locus_tag "G4P62_011735"; orig_protein_id "gnl|WGS:JAAVVJ|G4P62_P019382"; orig_transcript_id "gnl|WGS:JAAVVJ|G4P62_T019382"; product "putative hydroxypyruvate isomerase (putative)"; transcript_biotype "mRNA";
CM025023.1	Genbank	exon	35941987	35942254	.	-	.	gene_id "G4P62_011735"; transcript_id "gnl|WGS:JAAVVJ|G4P62_T019382"; gene "hyi"; locus_tag "G4P62_011735"; orig_protein_id "gnl|WGS:JAAVVJ|G4P62_P019382"; orig_transcript_id "gnl|WGS:JAAVVJ|G4P62_T019382"; product "putative hydroxypyruvate isomerase (putative)"; transcript_biotype "mRNA"; exon_number "1";
CM025023.1	Genbank	exon	35941806	35941917	.	-	.	gene_id "G4P62_011735"; transcript_id "gnl|WGS:JAAVVJ|G4P62_T019382"; gene "hyi"; locus_tag "G4P62_011735"; orig_protein_id "gnl|WGS:JAAVVJ|G4P62_P019382"; orig_transcript_id "gnl|WGS:JAAVVJ|G4P62_T019382"; product "putative hydroxypyruvate isomerase (putative)"; transcript_biotype "mRNA"; exon_number "2";
CM025023.1	Genbank	exon	35941613	35941727	.	-	.	gene_id "G4P62_011735"; transcript_id "gnl|WGS:JAAVVJ|G4P62_T019382"; gene "hyi"; locus_tag "G4P62_011735"; orig_protein_id "gnl|WGS:JAAVVJ|G4P62_P019382"; orig_transcript_id "gnl|WGS:JAAVVJ|G4P62_T019382"; product "putative hydroxypyruvate isomerase (putative)"; transcript_biotype "mRNA"; exon_number "3";
CM025023.1	Genbank	exon	35940948	35941026	.	-	.	gene_id "G4P62_011735"; transcript_id "gnl|WGS:JAAVVJ|G4P62_T019382"; gene "hyi"; locus_tag "G4P62_011735"; orig_protein_id "gnl|WGS:JAAVVJ|G4P62_P019382"; orig_transcript_id "gnl|WGS:JAAVVJ|G4P62_T019382"; product "putative hydroxypyruvate isomerase (putative)"; transcript_biotype "mRNA"; exon_number "4";
CM025023.1	Genbank	exon	35939535	35939584	.	-	.	gene_id "G4P62_011735"; transcript_id "gnl|WGS:JAAVVJ|G4P62_T019382"; gene "hyi"; locus_tag "G4P62_011735"; orig_protein_id "gnl|WGS:JAAVVJ|G4P62_P019382"; orig_transcript_id "gnl|WGS:JAAVVJ|G4P62_T019382"; product "putative hydroxypyruvate isomerase (putative)"; transcript_biotype "mRNA"; exon_number "5";
CM025023.1	Genbank	exon	35939399	35939468	.	-	.	gene_id "G4P62_011735"; transcript_id "gnl|WGS:JAAVVJ|G4P62_T019382"; gene "hyi"; locus_tag "G4P62_011735"; orig_protein_id "gnl|WGS:JAAVVJ|G4P62_P019382"; orig_transcript_id "gnl|WGS:JAAVVJ|G4P62_T019382"; product "putative hydroxypyruvate isomerase (putative)"; transcript_biotype "mRNA"; exon_number "6";
CM025023.1	Genbank	exon	35937387	35937521	.	-	.	gene_id "G4P62_011735"; transcript_id "gnl|WGS:JAAVVJ|G4P62_T019382"; gene "hyi"; locus_tag "G4P62_011735"; orig_protein_id "gnl|WGS:JAAVVJ|G4P62_P019382"; orig_transcript_id "gnl|WGS:JAAVVJ|G4P62_T019382"; product "putative hydroxypyruvate isomerase (putative)"; transcript_biotype "mRNA"; exon_number "7";
CM025023.1	Genbank	exon	35936943	35937308	.	-	.	gene_id "G4P62_011735"; transcript_id "gnl|WGS:JAAVVJ|G4P62_T019382"; gene "hyi"; locus_tag "G4P62_011735"; orig_protein_id "gnl|WGS:JAAVVJ|G4P62_P019382"; orig_transcript_id "gnl|WGS:JAAVVJ|G4P62_T019382"; product "putative hydroxypyruvate isomerase (putative)"; transcript_biotype "mRNA"; exon_number "8";
CM025023.1	Genbank	CDS	35941987	35942185	.	-	0	gene_id "G4P62_011735"; transcript_id "gnl|WGS:JAAVVJ|G4P62_T019382"; gbkey "CDS"; gene "hyi"; locus_tag "G4P62_011735"; orig_transcript_id "gnl|WGS:JAAVVJ|G4P62_T019382"; product "putative hydroxypyruvate isomerase (putative)"; protein_id "KAF7203798.1"; exon_number "1";
CM025023.1	Genbank	CDS	35941806	35941917	.	-	2	gene_id "G4P62_011735"; transcript_id "gnl|WGS:JAAVVJ|G4P62_T019382"; gbkey "CDS"; gene "hyi"; locus_tag "G4P62_011735"; orig_transcript_id "gnl|WGS:JAAVVJ|G4P62_T019382"; product "putative hydroxypyruvate isomerase (putative)"; protein_id "KAF7203798.1"; exon_number "2";
CM025023.1	Genbank	CDS	35941613	35941727	.	-	1	gene_id "G4P62_011735"; transcript_id "gnl|WGS:JAAVVJ|G4P62_T019382"; gbkey "CDS"; gene "hyi"; locus_tag "G4P62_011735"; orig_transcript_id "gnl|WGS:JAAVVJ|G4P62_T019382"; product "putative hydroxypyruvate isomerase (putative)"; protein_id "KAF7203798.1"; exon_number "3";
CM025023.1	Genbank	CDS	35940948	35941026	.	-	0	gene_id "G4P62_011735"; transcript_id "gnl|WGS:JAAVVJ|G4P62_T019382"; gbkey "CDS"; gene "hyi"; locus_tag "G4P62_011735"; orig_transcript_id "gnl|WGS:JAAVVJ|G4P62_T019382"; product "putative hydroxypyruvate isomerase (putative)"; protein_id "KAF7203798.1"; exon_number "4";
CM025023.1	Genbank	CDS	35939535	35939584	.	-	2	gene_id "G4P62_011735"; transcript_id "gnl|WGS:JAAVVJ|G4P62_T019382"; gbkey "CDS"; gene "hyi"; locus_tag "G4P62_011735"; orig_transcript_id "gnl|WGS:JAAVVJ|G4P62_T019382"; product "putative hydroxypyruvate isomerase (putative)"; protein_id "KAF7203798.1"; exon_number "5";
CM025023.1	Genbank	CDS	35939399	35939468	.	-	0	gene_id "G4P62_011735"; transcript_id "gnl|WGS:JAAVVJ|G4P62_T019382"; gbkey "CDS"; gene "hyi"; locus_tag "G4P62_011735"; orig_transcript_id "gnl|WGS:JAAVVJ|G4P62_T019382"; product "putative hydroxypyruvate isomerase (putative)"; protein_id "KAF7203798.1"; exon_number "6";
CM025023.1	Genbank	CDS	35937387	35937521	.	-	2	gene_id "G4P62_011735"; transcript_id "gnl|WGS:JAAVVJ|G4P62_T019382"; gbkey "CDS"; gene "hyi"; locus_tag "G4P62_011735"; orig_transcript_id "gnl|WGS:JAAVVJ|G4P62_T019382"; product "putative hydroxypyruvate isomerase (putative)"; protein_id "KAF7203798.1"; exon_number "7";
CM025023.1	Genbank	CDS	35937253	35937308	.	-	2	gene_id "G4P62_011735"; transcript_id "gnl|WGS:JAAVVJ|G4P62_T019382"; gbkey "CDS"; gene "hyi"; locus_tag "G4P62_011735"; orig_transcript_id "gnl|WGS:JAAVVJ|G4P62_T019382"; product "putative hydroxypyruvate isomerase (putative)"; protein_id "KAF7203798.1"; exon_number "8";
CM025023.1	Genbank	start_codon	35942183	35942185	.	-	0	gene_id "G4P62_011735"; transcript_id "gnl|WGS:JAAVVJ|G4P62_T019382"; gbkey "CDS"; gene "hyi"; locus_tag "G4P62_011735"; orig_transcript_id "gnl|WGS:JAAVVJ|G4P62_T019382"; product "putative hydroxypyruvate isomerase (putative)"; protein_id "KAF7203798.1"; exon_number "1";
CM025023.1	Genbank	stop_codon	35937250	35937252	.	-	0	gene_id "G4P62_011735"; transcript_id "gnl|WGS:JAAVVJ|G4P62_T019382"; gbkey "CDS"; gene "hyi"; locus_tag "G4P62_011735"; orig_transcript_id "gnl|WGS:JAAVVJ|G4P62_T019382"; product "putative hydroxypyruvate isomerase (putative)"; protein_id "KAF7203798.1"; exon_number "8";
CM025023.1	Genbank	gene	36037046	36092916	.	+	.	gene_id "G4P62_011736"; transcript_id ""; description "lysine-specific demethylase 4A isoform X1"; gbkey "Gene"; gene "kdm4a"; gene_biotype "protein_coding"; locus_tag "G4P62_011736";
CM025023.1	Genbank	transcript	36037046	36092916	.	+	.	gene_id "G4P62_011736"; transcript_id "gnl|WGS:JAAVVJ|G4P62_T019383"; gbkey "mRNA"; gene "kdm4a"; locus_tag "G4P62_011736"; note "transcript variant X1"; orig_protein_id "gnl|WGS:JAAVVJ|G4P62_P019383"; orig_transcript_id "gnl|WGS:JAAVVJ|G4P62_T019383"; product "lysine demethylase 4A"; transcript_biotype "mRNA";
CM025023.1	Genbank	exon	36037046	36037182	.	+	.	gene_id "G4P62_011736"; transcript_id "gnl|WGS:JAAVVJ|G4P62_T019383"; gene "kdm4a"; locus_tag "G4P62_011736"; note "transcript variant X1"; orig_protein_id "gnl|WGS:JAAVVJ|G4P62_P019383"; orig_transcript_id "gnl|WGS:JAAVVJ|G4P62_T019383"; product "lysine demethylase 4A"; transcript_biotype "mRNA"; exon_number "1";
CM025023.1	Genbank	exon	36048660	36048821	.	+	.	gene_id "G4P62_011736"; transcript_id "gnl|WGS:JAAVVJ|G4P62_T019383"; gene "kdm4a"; locus_tag "G4P62_011736"; note "transcript variant X1"; orig_protein_id "gnl|WGS:JAAVVJ|G4P62_P019383"; orig_transcript_id "gnl|WGS:JAAVVJ|G4P62_T019383"; product "lysine demethylase 4A"; transcript_biotype "mRNA"; exon_number "2";
CM025023.1	Genbank	exon	36063307	36063482	.	+	.	gene_id "G4P62_011736"; transcript_id "gnl|WGS:JAAVVJ|G4P62_T019383"; gene "kdm4a"; locus_tag "G4P62_011736"; note "transcript variant X1"; orig_protein_id "gnl|WGS:JAAVVJ|G4P62_P019383"; orig_transcript_id "gnl|WGS:JAAVVJ|G4P62_T019383"; product "lysine demethylase 4A"; transcript_biotype "mRNA"; exon_number "3";
CM025023.1	Genbank	exon	36063580	36063694	.	+	.	gene_id "G4P62_011736"; transcript_id "gnl|WGS:JAAVVJ|G4P62_T019383"; gene "kdm4a"; locus_tag "G4P62_011736"; note "transcript variant X1"; orig_protein_id "gnl|WGS:JAAVVJ|G4P62_P019383"; orig_transcript_id "gnl|WGS:JAAVVJ|G4P62_T019383"; product "lysine demethylase 4A"; transcript_biotype "mRNA"; exon_number "4";
CM025023.1	Genbank	exon	36063804	36063997	.	+	.	gene_id "G4P62_011736"; transcript_id "gnl|WGS:JAAVVJ|G4P62_T019383"; gene "kdm4a"; locus_tag "G4P62_011736"; note "transcript variant X1"; orig_protein_id "gnl|WGS:JAAVVJ|G4P62_P019383"; orig_transcript_id "gnl|WGS:JAAVVJ|G4P62_T019383"; product "lysine demethylase 4A"; transcript_biotype "mRNA"; exon_number "5";
CM025023.1	Genbank	exon	36065952	36066001	.	+	.	gene_id "G4P62_011736"; transcript_id "gnl|WGS:JAAVVJ|G4P62_T019383"; gene "kdm4a"; locus_tag "G4P62_011736"; note "transcript variant X1"; orig_protein_id "gnl|WGS:JAAVVJ|G4P62_P019383"; orig_transcript_id "gnl|WGS:JAAVVJ|G4P62_T019383"; product "lysine demethylase 4A"; transcript_biotype "mRNA"; exon_number "6";
CM025023.1	Genbank	exon	36068010	36068113	.	+	.	gene_id "G4P62_011736"; transcript_id "gnl|WGS:JAAVVJ|G4P62_T019383"; gene "kdm4a"; locus_tag "G4P62_011736"; note "transcript variant X1"; orig_protein_id "gnl|WGS:JAAVVJ|G4P62_P019383"; orig_transcript_id "gnl|WGS:JAAVVJ|G4P62_T019383"; product "lysine demethylase 4A"; transcript_biotype "mRNA"; exon_number "7";
CM025023.1	Genbank	exon	36069543	36069680	.	+	.	gene_id "G4P62_011736"; transcript_id "gnl|WGS:JAAVVJ|G4P62_T019383"; gene "kdm4a"; locus_tag "G4P62_011736"; note "transcript variant X1"; orig_protein_id "gnl|WGS:JAAVVJ|G4P62_P019383"; orig_transcript_id "gnl|WGS:JAAVVJ|G4P62_T019383"; product "lysine demethylase 4A"; transcript_biotype "mRNA"; exon_number "8";
CM025023.1	Genbank	exon	36071883	36072115	.	+	.	gene_id "G4P62_011736"; transcript_id "gnl|WGS:JAAVVJ|G4P62_T019383"; gene "kdm4a"; locus_tag "G4P62_011736"; note "transcript variant X1"; orig_protein_id "gnl|WGS:JAAVVJ|G4P62_P019383"; orig_transcript_id "gnl|WGS:JAAVVJ|G4P62_T019383"; product "lysine demethylase 4A"; transcript_biotype "mRNA"; exon_number "9";
CM025023.1	Genbank	exon	36072499	36072644	.	+	.	gene_id "G4P62_011736"; transcript_id "gnl|WGS:JAAVVJ|G4P62_T019383"; gene "kdm4a"; locus_tag "G4P62_011736"; note "transcript variant X1"; orig_protein_id "gnl|WGS:JAAVVJ|G4P62_P019383"; orig_transcript_id "gnl|WGS:JAAVVJ|G4P62_T019383"; product "lysine demethylase 4A"; transcript_biotype "mRNA"; exon_number "10";
CM025023.1	Genbank	exon	36072832	36073229	.	+	.	gene_id "G4P62_011736"; transcript_id "gnl|WGS:JAAVVJ|G4P62_T019383"; gene "kdm4a"; locus_tag "G4P62_011736"; note "transcript variant X1"; orig_protein_id "gnl|WGS:JAAVVJ|G4P62_P019383"; orig_transcript_id "gnl|WGS:JAAVVJ|G4P62_T019383"; product "lysine demethylase 4A"; transcript_biotype "mRNA"; exon_number "11";
CM025023.1	Genbank	exon	36073882	36073981	.	+	.	gene_id "G4P62_011736"; transcript_id "gnl|WGS:JAAVVJ|G4P62_T019383"; gene "kdm4a"; locus_tag "G4P62_011736"; note "transcript variant X1"; orig_protein_id "gnl|WGS:JAAVVJ|G4P62_P019383"; orig_transcript_id "gnl|WGS:JAAVVJ|G4P62_T019383"; product "lysine demethylase 4A"; transcript_biotype "mRNA"; exon_number "12";
CM025023.1	Genbank	exon	36074064	36074248	.	+	.	gene_id "G4P62_011736"; transcript_id "gnl|WGS:JAAVVJ|G4P62_T019383"; gene "kdm4a"; locus_tag "G4P62_011736"; note "transcript variant X1"; orig_protein_id "gnl|WGS:JAAVVJ|G4P62_P019383"; orig_transcript_id "gnl|WGS:JAAVVJ|G4P62_T019383"; product "lysine demethylase 4A"; transcript_biotype "mRNA"; exon_number "13";
CM025023.1	Genbank	exon	36074372	36074576	.	+	.	gene_id "G4P62_011736"; transcript_id "gnl|WGS:JAAVVJ|G4P62_T019383"; gene "kdm4a"; locus_tag "G4P62_011736"; note "transcript variant X1"; orig_protein_id "gnl|WGS:JAAVVJ|G4P62_P019383"; orig_transcript_id "gnl|WGS:JAAVVJ|G4P62_T019383"; product "lysine demethylase 4A"; transcript_biotype "mRNA"; exon_number "14";
CM025023.1	Genbank	exon	36074782	36074858	.	+	.	gene_id "G4P62_011736"; transcript_id "gnl|WGS:JAAVVJ|G4P62_T019383"; gene "kdm4a"; locus_tag "G4P62_011736"; note "transcript variant X1"; orig_protein_id "gnl|WGS:JAAVVJ|G4P62_P019383"; orig_transcript_id "gnl|WGS:JAAVVJ|G4P62_T019383"; product "lysine demethylase 4A"; transcript_biotype "mRNA"; exon_number "15";
CM025023.1	Genbank	exon	36080070	36080125	.	+	.	gene_id "G4P62_011736"; transcript_id "gnl|WGS:JAAVVJ|G4P62_T019383"; gene "kdm4a"; locus_tag "G4P62_011736"; note "transcript variant X1"; orig_protein_id "gnl|WGS:JAAVVJ|G4P62_P019383"; orig_transcript_id "gnl|WGS:JAAVVJ|G4P62_T019383"; product "lysine demethylase 4A"; transcript_biotype "mRNA"; exon_number "16";
CM025023.1	Genbank	exon	36081204	36081312	.	+	.	gene_id "G4P62_011736"; transcript_id "gnl|WGS:JAAVVJ|G4P62_T019383"; gene "kdm4a"; locus_tag "G4P62_011736"; note "transcript variant X1"; orig_protein_id "gnl|WGS:JAAVVJ|G4P62_P019383"; orig_transcript_id "gnl|WGS:JAAVVJ|G4P62_T019383"; product "lysine demethylase 4A"; transcript_biotype "mRNA"; exon_number "17";
CM025023.1	Genbank	exon	36081922	36082110	.	+	.	gene_id "G4P62_011736"; transcript_id "gnl|WGS:JAAVVJ|G4P62_T019383"; gene "kdm4a"; locus_tag "G4P62_011736"; note "transcript variant X1"; orig_protein_id "gnl|WGS:JAAVVJ|G4P62_P019383"; orig_transcript_id "gnl|WGS:JAAVVJ|G4P62_T019383"; product "lysine demethylase 4A"; transcript_biotype "mRNA"; exon_number "18";
CM025023.1	Genbank	exon	36082793	36082963	.	+	.	gene_id "G4P62_011736"; transcript_id "gnl|WGS:JAAVVJ|G4P62_T019383"; gene "kdm4a"; locus_tag "G4P62_011736"; note "transcript variant X1"; orig_protein_id "gnl|WGS:JAAVVJ|G4P62_P019383"; orig_transcript_id "gnl|WGS:JAAVVJ|G4P62_T019383"; product "lysine demethylase 4A"; transcript_biotype "mRNA"; exon_number "19";
CM025023.1	Genbank	exon	36083401	36083520	.	+	.	gene_id "G4P62_011736"; transcript_id "gnl|WGS:JAAVVJ|G4P62_T019383"; gene "kdm4a"; locus_tag "G4P62_011736"; note "transcript variant X1"; orig_protein_id "gnl|WGS:JAAVVJ|G4P62_P019383"; orig_transcript_id "gnl|WGS:JAAVVJ|G4P62_T019383"; product "lysine demethylase 4A"; transcript_biotype "mRNA"; exon_number "20";
CM025023.1	Genbank	exon	36089256	36089348	.	+	.	gene_id "G4P62_011736"; transcript_id "gnl|WGS:JAAVVJ|G4P62_T019383"; gene "kdm4a"; locus_tag "G4P62_011736"; note "transcript variant X1"; orig_protein_id "gnl|WGS:JAAVVJ|G4P62_P019383"; orig_transcript_id "gnl|WGS:JAAVVJ|G4P62_T019383"; product "lysine demethylase 4A"; transcript_biotype "mRNA"; exon_number "21";
CM025023.1	Genbank	exon	36089479	36092916	.	+	.	gene_id "G4P62_011736"; transcript_id "gnl|WGS:JAAVVJ|G4P62_T019383"; gene "kdm4a"; locus_tag "G4P62_011736"; note "transcript variant X1"; orig_protein_id "gnl|WGS:JAAVVJ|G4P62_P019383"; orig_transcript_id "gnl|WGS:JAAVVJ|G4P62_T019383"; product "lysine demethylase 4A"; transcript_biotype "mRNA"; exon_number "22";
CM025023.1	Genbank	CDS	36048684	36048821	.	+	0	gene_id "G4P62_011736"; transcript_id "gnl|WGS:JAAVVJ|G4P62_T019383"; gbkey "CDS"; gene "kdm4a"; locus_tag "G4P62_011736"; orig_transcript_id "gnl|WGS:JAAVVJ|G4P62_T019383"; product "transcript variant X1"; protein_id "KAF7203799.1"; exon_number "2";
CM025023.1	Genbank	CDS	36063307	36063482	.	+	0	gene_id "G4P62_011736"; transcript_id "gnl|WGS:JAAVVJ|G4P62_T019383"; gbkey "CDS"; gene "kdm4a"; locus_tag "G4P62_011736"; orig_transcript_id "gnl|WGS:JAAVVJ|G4P62_T019383"; product "transcript variant X1"; protein_id "KAF7203799.1"; exon_number "3";
CM025023.1	Genbank	CDS	36063580	36063694	.	+	1	gene_id "G4P62_011736"; transcript_id "gnl|WGS:JAAVVJ|G4P62_T019383"; gbkey "CDS"; gene "kdm4a"; locus_tag "G4P62_011736"; orig_transcript_id "gnl|WGS:JAAVVJ|G4P62_T019383"; product "transcript variant X1"; protein_id "KAF7203799.1"; exon_number "4";
CM025023.1	Genbank	CDS	36063804	36063997	.	+	0	gene_id "G4P62_011736"; transcript_id "gnl|WGS:JAAVVJ|G4P62_T019383"; gbkey "CDS"; gene "kdm4a"; locus_tag "G4P62_011736"; orig_transcript_id "gnl|WGS:JAAVVJ|G4P62_T019383"; product "transcript variant X1"; protein_id "KAF7203799.1"; exon_number "5";
CM025023.1	Genbank	CDS	36065952	36066001	.	+	1	gene_id "G4P62_011736"; transcript_id "gnl|WGS:JAAVVJ|G4P62_T019383"; gbkey "CDS"; gene "kdm4a"; locus_tag "G4P62_011736"; orig_transcript_id "gnl|WGS:JAAVVJ|G4P62_T019383"; product "transcript variant X1"; protein_id "KAF7203799.1"; exon_number "6";
CM025023.1	Genbank	CDS	36068010	36068113	.	+	2	gene_id "G4P62_011736"; transcript_id "gnl|WGS:JAAVVJ|G4P62_T019383"; gbkey "CDS"; gene "kdm4a"; locus_tag "G4P62_011736"; orig_transcript_id "gnl|WGS:JAAVVJ|G4P62_T019383"; product "transcript variant X1"; protein_id "KAF7203799.1"; exon_number "7";
CM025023.1	Genbank	CDS	36069543	36069680	.	+	0	gene_id "G4P62_011736"; transcript_id "gnl|WGS:JAAVVJ|G4P62_T019383"; gbkey "CDS"; gene "kdm4a"; locus_tag "G4P62_011736"; orig_transcript_id "gnl|WGS:JAAVVJ|G4P62_T019383"; product "transcript variant X1"; protein_id "KAF7203799.1"; exon_number "8";
CM025023.1	Genbank	CDS	36071883	36072115	.	+	0	gene_id "G4P62_011736"; transcript_id "gnl|WGS:JAAVVJ|G4P62_T019383"; gbkey "CDS"; gene "kdm4a"; locus_tag "G4P62_011736"; orig_transcript_id "gnl|WGS:JAAVVJ|G4P62_T019383"; product "transcript variant X1"; protein_id "KAF7203799.1"; exon_number "9";
CM025023.1	Genbank	CDS	36072499	36072644	.	+	1	gene_id "G4P62_011736"; transcript_id "gnl|WGS:JAAVVJ|G4P62_T019383"; gbkey "CDS"; gene "kdm4a"; locus_tag "G4P62_011736"; orig_transcript_id "gnl|WGS:JAAVVJ|G4P62_T019383"; product "transcript variant X1"; protein_id "KAF7203799.1"; exon_number "10";
CM025023.1	Genbank	CDS	36072832	36073229	.	+	2	gene_id "G4P62_011736"; transcript_id "gnl|WGS:JAAVVJ|G4P62_T019383"; gbkey "CDS"; gene "kdm4a"; locus_tag "G4P62_011736"; orig_transcript_id "gnl|WGS:JAAVVJ|G4P62_T019383"; product "transcript variant X1"; protein_id "KAF7203799.1"; exon_number "11";
CM025023.1	Genbank	CDS	36073882	36073981	.	+	0	gene_id "G4P62_011736"; transcript_id "gnl|WGS:JAAVVJ|G4P62_T019383"; gbkey "CDS"; gene "kdm4a"; locus_tag "G4P62_011736"; orig_transcript_id "gnl|WGS:JAAVVJ|G4P62_T019383"; product "transcript variant X1"; protein_id "KAF7203799.1"; exon_number "12";
CM025023.1	Genbank	CDS	36074064	36074248	.	+	2	gene_id "G4P62_011736"; transcript_id "gnl|WGS:JAAVVJ|G4P62_T019383"; gbkey "CDS"; gene "kdm4a"; locus_tag "G4P62_011736"; orig_transcript_id "gnl|WGS:JAAVVJ|G4P62_T019383"; product "transcript variant X1"; protein_id "KAF7203799.1"; exon_number "13";
CM025023.1	Genbank	CDS	36074372	36074576	.	+	0	gene_id "G4P62_011736"; transcript_id "gnl|WGS:JAAVVJ|G4P62_T019383"; gbkey "CDS"; gene "kdm4a"; locus_tag "G4P62_011736"; orig_transcript_id "gnl|WGS:JAAVVJ|G4P62_T019383"; product "transcript variant X1"; protein_id "KAF7203799.1"; exon_number "14";
CM025023.1	Genbank	CDS	36074782	36074858	.	+	2	gene_id "G4P62_011736"; transcript_id "gnl|WGS:JAAVVJ|G4P62_T019383"; gbkey "CDS"; gene "kdm4a"; locus_tag "G4P62_011736"; orig_transcript_id "gnl|WGS:JAAVVJ|G4P62_T019383"; product "transcript variant X1"; protein_id "KAF7203799.1"; exon_number "15";
CM025023.1	Genbank	CDS	36080070	36080125	.	+	0	gene_id "G4P62_011736"; transcript_id "gnl|WGS:JAAVVJ|G4P62_T019383"; gbkey "CDS"; gene "kdm4a"; locus_tag "G4P62_011736"; orig_transcript_id "gnl|WGS:JAAVVJ|G4P62_T019383"; product "transcript variant X1"; protein_id "KAF7203799.1"; exon_number "16";
CM025023.1	Genbank	CDS	36081204	36081312	.	+	1	gene_id "G4P62_011736"; transcript_id "gnl|WGS:JAAVVJ|G4P62_T019383"; gbkey "CDS"; gene "kdm4a"; locus_tag "G4P62_011736"; orig_transcript_id "gnl|WGS:JAAVVJ|G4P62_T019383"; product "transcript variant X1"; protein_id "KAF7203799.1"; exon_number "17";
CM025023.1	Genbank	CDS	36081922	36082110	.	+	0	gene_id "G4P62_011736"; transcript_id "gnl|WGS:JAAVVJ|G4P62_T019383"; gbkey "CDS"; gene "kdm4a"; locus_tag "G4P62_011736"; orig_transcript_id "gnl|WGS:JAAVVJ|G4P62_T019383"; product "transcript variant X1"; protein_id "KAF7203799.1"; exon_number "18";
CM025023.1	Genbank	CDS	36082793	36082963	.	+	0	gene_id "G4P62_011736"; transcript_id "gnl|WGS:JAAVVJ|G4P62_T019383"; gbkey "CDS"; gene "kdm4a"; locus_tag "G4P62_011736"; orig_transcript_id "gnl|WGS:JAAVVJ|G4P62_T019383"; product "transcript variant X1"; protein_id "KAF7203799.1"; exon_number "19";
CM025023.1	Genbank	CDS	36083401	36083520	.	+	0	gene_id "G4P62_011736"; transcript_id "gnl|WGS:JAAVVJ|G4P62_T019383"; gbkey "CDS"; gene "kdm4a"; locus_tag "G4P62_011736"; orig_transcript_id "gnl|WGS:JAAVVJ|G4P62_T019383"; product "transcript variant X1"; protein_id "KAF7203799.1"; exon_number "20";
CM025023.1	Genbank	CDS	36089256	36089348	.	+	0	gene_id "G4P62_011736"; transcript_id "gnl|WGS:JAAVVJ|G4P62_T019383"; gbkey "CDS"; gene "kdm4a"; locus_tag "G4P62_011736"; orig_transcript_id "gnl|WGS:JAAVVJ|G4P62_T019383"; product "transcript variant X1"; protein_id "KAF7203799.1"; exon_number "21";
CM025023.1	Genbank	CDS	36089479	36089616	.	+	0	gene_id "G4P62_011736"; transcript_id "gnl|WGS:JAAVVJ|G4P62_T019383"; gbkey "CDS"; gene "kdm4a"; locus_tag "G4P62_011736"; orig_transcript_id "gnl|WGS:JAAVVJ|G4P62_T019383"; product "transcript variant X1"; protein_id "KAF7203799.1"; exon_number "22";
CM025023.1	Genbank	start_codon	36048684	36048686	.	+	0	gene_id "G4P62_011736"; transcript_id "gnl|WGS:JAAVVJ|G4P62_T019383"; gbkey "CDS"; gene "kdm4a"; locus_tag "G4P62_011736"; orig_transcript_id "gnl|WGS:JAAVVJ|G4P62_T019383"; product "transcript variant X1"; protein_id "KAF7203799.1"; exon_number "2";
CM025023.1	Genbank	stop_codon	36089617	36089619	.	+	0	gene_id "G4P62_011736"; transcript_id "gnl|WGS:JAAVVJ|G4P62_T019383"; gbkey "CDS"; gene "kdm4a"; locus_tag "G4P62_011736"; orig_transcript_id "gnl|WGS:JAAVVJ|G4P62_T019383"; product "transcript variant X1"; protein_id "KAF7203799.1"; exon_number "22";
CM025023.1	Genbank	transcript	36037046	36092916	.	+	.	gene_id "G4P62_011736"; transcript_id "gnl|WGS:JAAVVJ|G4P62_T019384"; gbkey "mRNA"; gene "kdm4a"; locus_tag "G4P62_011736"; note "transcript variant X2"; orig_protein_id "gnl|WGS:JAAVVJ|G4P62_P019384"; orig_transcript_id "gnl|WGS:JAAVVJ|G4P62_T019384"; product "lysine demethylase 4A"; transcript_biotype "mRNA";
CM025023.1	Genbank	exon	36037046	36037182	.	+	.	gene_id "G4P62_011736"; transcript_id "gnl|WGS:JAAVVJ|G4P62_T019384"; gene "kdm4a"; locus_tag "G4P62_011736"; note "transcript variant X2"; orig_protein_id "gnl|WGS:JAAVVJ|G4P62_P019384"; orig_transcript_id "gnl|WGS:JAAVVJ|G4P62_T019384"; product "lysine demethylase 4A"; transcript_biotype "mRNA"; exon_number "1";
CM025023.1	Genbank	exon	36048660	36048821	.	+	.	gene_id "G4P62_011736"; transcript_id "gnl|WGS:JAAVVJ|G4P62_T019384"; gene "kdm4a"; locus_tag "G4P62_011736"; note "transcript variant X2"; orig_protein_id "gnl|WGS:JAAVVJ|G4P62_P019384"; orig_transcript_id "gnl|WGS:JAAVVJ|G4P62_T019384"; product "lysine demethylase 4A"; transcript_biotype "mRNA"; exon_number "2";
CM025023.1	Genbank	exon	36063307	36063482	.	+	.	gene_id "G4P62_011736"; transcript_id "gnl|WGS:JAAVVJ|G4P62_T019384"; gene "kdm4a"; locus_tag "G4P62_011736"; note "transcript variant X2"; orig_protein_id "gnl|WGS:JAAVVJ|G4P62_P019384"; orig_transcript_id "gnl|WGS:JAAVVJ|G4P62_T019384"; product "lysine demethylase 4A"; transcript_biotype "mRNA"; exon_number "3";
CM025023.1	Genbank	exon	36063580	36063694	.	+	.	gene_id "G4P62_011736"; transcript_id "gnl|WGS:JAAVVJ|G4P62_T019384"; gene "kdm4a"; locus_tag "G4P62_011736"; note "transcript variant X2"; orig_protein_id "gnl|WGS:JAAVVJ|G4P62_P019384"; orig_transcript_id "gnl|WGS:JAAVVJ|G4P62_T019384"; product "lysine demethylase 4A"; transcript_biotype "mRNA"; exon_number "4";
CM025023.1	Genbank	exon	36063804	36063997	.	+	.	gene_id "G4P62_011736"; transcript_id "gnl|WGS:JAAVVJ|G4P62_T019384"; gene "kdm4a"; locus_tag "G4P62_011736"; note "transcript variant X2"; orig_protein_id "gnl|WGS:JAAVVJ|G4P62_P019384"; orig_transcript_id "gnl|WGS:JAAVVJ|G4P62_T019384"; product "lysine demethylase 4A"; transcript_biotype "mRNA"; exon_number "5";
CM025023.1	Genbank	exon	36065952	36066001	.	+	.	gene_id "G4P62_011736"; transcript_id "gnl|WGS:JAAVVJ|G4P62_T019384"; gene "kdm4a"; locus_tag "G4P62_011736"; note "transcript variant X2"; orig_protein_id "gnl|WGS:JAAVVJ|G4P62_P019384"; orig_transcript_id "gnl|WGS:JAAVVJ|G4P62_T019384"; product "lysine demethylase 4A"; transcript_biotype "mRNA"; exon_number "6";
CM025023.1	Genbank	exon	36068010	36068113	.	+	.	gene_id "G4P62_011736"; transcript_id "gnl|WGS:JAAVVJ|G4P62_T019384"; gene "kdm4a"; locus_tag "G4P62_011736"; note "transcript variant X2"; orig_protein_id "gnl|WGS:JAAVVJ|G4P62_P019384"; orig_transcript_id "gnl|WGS:JAAVVJ|G4P62_T019384"; product "lysine demethylase 4A"; transcript_biotype "mRNA"; exon_number "7";
CM025023.1	Genbank	exon	36069543	36069680	.	+	.	gene_id "G4P62_011736"; transcript_id "gnl|WGS:JAAVVJ|G4P62_T019384"; gene "kdm4a"; locus_tag "G4P62_011736"; note "transcript variant X2"; orig_protein_id "gnl|WGS:JAAVVJ|G4P62_P019384"; orig_transcript_id "gnl|WGS:JAAVVJ|G4P62_T019384"; product "lysine demethylase 4A"; transcript_biotype "mRNA"; exon_number "8";
CM025023.1	Genbank	exon	36071883	36072115	.	+	.	gene_id "G4P62_011736"; transcript_id "gnl|WGS:JAAVVJ|G4P62_T019384"; gene "kdm4a"; locus_tag "G4P62_011736"; note "transcript variant X2"; orig_protein_id "gnl|WGS:JAAVVJ|G4P62_P019384"; orig_transcript_id "gnl|WGS:JAAVVJ|G4P62_T019384"; product "lysine demethylase 4A"; transcript_biotype "mRNA"; exon_number "9";
CM025023.1	Genbank	exon	36072499	36072644	.	+	.	gene_id "G4P62_011736"; transcript_id "gnl|WGS:JAAVVJ|G4P62_T019384"; gene "kdm4a"; locus_tag "G4P62_011736"; note "transcript variant X2"; orig_protein_id "gnl|WGS:JAAVVJ|G4P62_P019384"; orig_transcript_id "gnl|WGS:JAAVVJ|G4P62_T019384"; product "lysine demethylase 4A"; transcript_biotype "mRNA"; exon_number "10";
CM025023.1	Genbank	exon	36072832	36073229	.	+	.	gene_id "G4P62_011736"; transcript_id "gnl|WGS:JAAVVJ|G4P62_T019384"; gene "kdm4a"; locus_tag "G4P62_011736"; note "transcript variant X2"; orig_protein_id "gnl|WGS:JAAVVJ|G4P62_P019384"; orig_transcript_id "gnl|WGS:JAAVVJ|G4P62_T019384"; product "lysine demethylase 4A"; transcript_biotype "mRNA"; exon_number "11";
CM025023.1	Genbank	exon	36073885	36073981	.	+	.	gene_id "G4P62_011736"; transcript_id "gnl|WGS:JAAVVJ|G4P62_T019384"; gene "kdm4a"; locus_tag "G4P62_011736"; note "transcript variant X2"; orig_protein_id "gnl|WGS:JAAVVJ|G4P62_P019384"; orig_transcript_id "gnl|WGS:JAAVVJ|G4P62_T019384"; product "lysine demethylase 4A"; transcript_biotype "mRNA"; exon_number "12";
CM025023.1	Genbank	exon	36074064	36074248	.	+	.	gene_id "G4P62_011736"; transcript_id "gnl|WGS:JAAVVJ|G4P62_T019384"; gene "kdm4a"; locus_tag "G4P62_011736"; note "transcript variant X2"; orig_protein_id "gnl|WGS:JAAVVJ|G4P62_P019384"; orig_transcript_id "gnl|WGS:JAAVVJ|G4P62_T019384"; product "lysine demethylase 4A"; transcript_biotype "mRNA"; exon_number "13";
CM025023.1	Genbank	exon	36074372	36074576	.	+	.	gene_id "G4P62_011736"; transcript_id "gnl|WGS:JAAVVJ|G4P62_T019384"; gene "kdm4a"; locus_tag "G4P62_011736"; note "transcript variant X2"; orig_protein_id "gnl|WGS:JAAVVJ|G4P62_P019384"; orig_transcript_id "gnl|WGS:JAAVVJ|G4P62_T019384"; product "lysine demethylase 4A"; transcript_biotype "mRNA"; exon_number "14";
CM025023.1	Genbank	exon	36074782	36074858	.	+	.	gene_id "G4P62_011736"; transcript_id "gnl|WGS:JAAVVJ|G4P62_T019384"; gene "kdm4a"; locus_tag "G4P62_011736"; note "transcript variant X2"; orig_protein_id "gnl|WGS:JAAVVJ|G4P62_P019384"; orig_transcript_id "gnl|WGS:JAAVVJ|G4P62_T019384"; product "lysine demethylase 4A"; transcript_biotype "mRNA"; exon_number "15";
CM025023.1	Genbank	exon	36080070	36080125	.	+	.	gene_id "G4P62_011736"; transcript_id "gnl|WGS:JAAVVJ|G4P62_T019384"; gene "kdm4a"; locus_tag "G4P62_011736"; note "transcript variant X2"; orig_protein_id "gnl|WGS:JAAVVJ|G4P62_P019384"; orig_transcript_id "gnl|WGS:JAAVVJ|G4P62_T019384"; product "lysine demethylase 4A"; transcript_biotype "mRNA"; exon_number "16";
CM025023.1	Genbank	exon	36081204	36081312	.	+	.	gene_id "G4P62_011736"; transcript_id "gnl|WGS:JAAVVJ|G4P62_T019384"; gene "kdm4a"; locus_tag "G4P62_011736"; note "transcript variant X2"; orig_protein_id "gnl|WGS:JAAVVJ|G4P62_P019384"; orig_transcript_id "gnl|WGS:JAAVVJ|G4P62_T019384"; product "lysine demethylase 4A"; transcript_biotype "mRNA"; exon_number "17";
CM025023.1	Genbank	exon	36081922	36082110	.	+	.	gene_id "G4P62_011736"; transcript_id "gnl|WGS:JAAVVJ|G4P62_T019384"; gene "kdm4a"; locus_tag "G4P62_011736"; note "transcript variant X2"; orig_protein_id "gnl|WGS:JAAVVJ|G4P62_P019384"; orig_transcript_id "gnl|WGS:JAAVVJ|G4P62_T019384"; product "lysine demethylase 4A"; transcript_biotype "mRNA"; exon_number "18";
CM025023.1	Genbank	exon	36082793	36082963	.	+	.	gene_id "G4P62_011736"; transcript_id "gnl|WGS:JAAVVJ|G4P62_T019384"; gene "kdm4a"; locus_tag "G4P62_011736"; note "transcript variant X2"; orig_protein_id "gnl|WGS:JAAVVJ|G4P62_P019384"; orig_transcript_id "gnl|WGS:JAAVVJ|G4P62_T019384"; product "lysine demethylase 4A"; transcript_biotype "mRNA"; exon_number "19";
CM025023.1	Genbank	exon	36083401	36083520	.	+	.	gene_id "G4P62_011736"; transcript_id "gnl|WGS:JAAVVJ|G4P62_T019384"; gene "kdm4a"; locus_tag "G4P62_011736"; note "transcript variant X2"; orig_protein_id "gnl|WGS:JAAVVJ|G4P62_P019384"; orig_transcript_id "gnl|WGS:JAAVVJ|G4P62_T019384"; product "lysine demethylase 4A"; transcript_biotype "mRNA"; exon_number "20";
CM025023.1	Genbank	exon	36089256	36089348	.	+	.	gene_id "G4P62_011736"; transcript_id "gnl|WGS:JAAVVJ|G4P62_T019384"; gene "kdm4a"; locus_tag "G4P62_011736"; note "transcript variant X2"; orig_protein_id "gnl|WGS:JAAVVJ|G4P62_P019384"; orig_transcript_id "gnl|WGS:JAAVVJ|G4P62_T019384"; product "lysine demethylase 4A"; transcript_biotype "mRNA"; exon_number "21";
CM025023.1	Genbank	exon	36089479	36092916	.	+	.	gene_id "G4P62_011736"; transcript_id "gnl|WGS:JAAVVJ|G4P62_T019384"; gene "kdm4a"; locus_tag "G4P62_011736"; note "transcript variant X2"; orig_protein_id "gnl|WGS:JAAVVJ|G4P62_P019384"; orig_transcript_id "gnl|WGS:JAAVVJ|G4P62_T019384"; product "lysine demethylase 4A"; transcript_biotype "mRNA"; exon_number "22";
CM025023.1	Genbank	CDS	36048684	36048821	.	+	0	gene_id "G4P62_011736"; transcript_id "gnl|WGS:JAAVVJ|G4P62_T019384"; gbkey "CDS"; gene "kdm4a"; locus_tag "G4P62_011736"; orig_transcript_id "gnl|WGS:JAAVVJ|G4P62_T019384"; product "transcript variant X2"; protein_id "KAF7203800.1"; exon_number "2";
CM025023.1	Genbank	CDS	36063307	36063482	.	+	0	gene_id "G4P62_011736"; transcript_id "gnl|WGS:JAAVVJ|G4P62_T019384"; gbkey "CDS"; gene "kdm4a"; locus_tag "G4P62_011736"; orig_transcript_id "gnl|WGS:JAAVVJ|G4P62_T019384"; product "transcript variant X2"; protein_id "KAF7203800.1"; exon_number "3";
CM025023.1	Genbank	CDS	36063580	36063694	.	+	1	gene_id "G4P62_011736"; transcript_id "gnl|WGS:JAAVVJ|G4P62_T019384"; gbkey "CDS"; gene "kdm4a"; locus_tag "G4P62_011736"; orig_transcript_id "gnl|WGS:JAAVVJ|G4P62_T019384"; product "transcript variant X2"; protein_id "KAF7203800.1"; exon_number "4";
CM025023.1	Genbank	CDS	36063804	36063997	.	+	0	gene_id "G4P62_011736"; transcript_id "gnl|WGS:JAAVVJ|G4P62_T019384"; gbkey "CDS"; gene "kdm4a"; locus_tag "G4P62_011736"; orig_transcript_id "gnl|WGS:JAAVVJ|G4P62_T019384"; product "transcript variant X2"; protein_id "KAF7203800.1"; exon_number "5";
CM025023.1	Genbank	CDS	36065952	36066001	.	+	1	gene_id "G4P62_011736"; transcript_id "gnl|WGS:JAAVVJ|G4P62_T019384"; gbkey "CDS"; gene "kdm4a"; locus_tag "G4P62_011736"; orig_transcript_id "gnl|WGS:JAAVVJ|G4P62_T019384"; product "transcript variant X2"; protein_id "KAF7203800.1"; exon_number "6";
CM025023.1	Genbank	CDS	36068010	36068113	.	+	2	gene_id "G4P62_011736"; transcript_id "gnl|WGS:JAAVVJ|G4P62_T019384"; gbkey "CDS"; gene "kdm4a"; locus_tag "G4P62_011736"; orig_transcript_id "gnl|WGS:JAAVVJ|G4P62_T019384"; product "transcript variant X2"; protein_id "KAF7203800.1"; exon_number "7";
CM025023.1	Genbank	CDS	36069543	36069680	.	+	0	gene_id "G4P62_011736"; transcript_id "gnl|WGS:JAAVVJ|G4P62_T019384"; gbkey "CDS"; gene "kdm4a"; locus_tag "G4P62_011736"; orig_transcript_id "gnl|WGS:JAAVVJ|G4P62_T019384"; product "transcript variant X2"; protein_id "KAF7203800.1"; exon_number "8";
CM025023.1	Genbank	CDS	36071883	36072115	.	+	0	gene_id "G4P62_011736"; transcript_id "gnl|WGS:JAAVVJ|G4P62_T019384"; gbkey "CDS"; gene "kdm4a"; locus_tag "G4P62_011736"; orig_transcript_id "gnl|WGS:JAAVVJ|G4P62_T019384"; product "transcript variant X2"; protein_id "KAF7203800.1"; exon_number "9";
CM025023.1	Genbank	CDS	36072499	36072644	.	+	1	gene_id "G4P62_011736"; transcript_id "gnl|WGS:JAAVVJ|G4P62_T019384"; gbkey "CDS"; gene "kdm4a"; locus_tag "G4P62_011736"; orig_transcript_id "gnl|WGS:JAAVVJ|G4P62_T019384"; product "transcript variant X2"; protein_id "KAF7203800.1"; exon_number "10";
CM025023.1	Genbank	CDS	36072832	36073229	.	+	2	gene_id "G4P62_011736"; transcript_id "gnl|WGS:JAAVVJ|G4P62_T019384"; gbkey "CDS"; gene "kdm4a"; locus_tag "G4P62_011736"; orig_transcript_id "gnl|WGS:JAAVVJ|G4P62_T019384"; product "transcript variant X2"; protein_id "KAF7203800.1"; exon_number "11";
CM025023.1	Genbank	CDS	36073885	36073981	.	+	0	gene_id "G4P62_011736"; transcript_id "gnl|WGS:JAAVVJ|G4P62_T019384"; gbkey "CDS"; gene "kdm4a"; locus_tag "G4P62_011736"; orig_transcript_id "gnl|WGS:JAAVVJ|G4P62_T019384"; product "transcript variant X2"; protein_id "KAF7203800.1"; exon_number "12";
CM025023.1	Genbank	CDS	36074064	36074248	.	+	2	gene_id "G4P62_011736"; transcript_id "gnl|WGS:JAAVVJ|G4P62_T019384"; gbkey "CDS"; gene "kdm4a"; locus_tag "G4P62_011736"; orig_transcript_id "gnl|WGS:JAAVVJ|G4P62_T019384"; product "transcript variant X2"; protein_id "KAF7203800.1"; exon_number "13";
CM025023.1	Genbank	CDS	36074372	36074576	.	+	0	gene_id "G4P62_011736"; transcript_id "gnl|WGS:JAAVVJ|G4P62_T019384"; gbkey "CDS"; gene "kdm4a"; locus_tag "G4P62_011736"; orig_transcript_id "gnl|WGS:JAAVVJ|G4P62_T019384"; product "transcript variant X2"; protein_id "KAF7203800.1"; exon_number "14";
CM025023.1	Genbank	CDS	36074782	36074858	.	+	2	gene_id "G4P62_011736"; transcript_id "gnl|WGS:JAAVVJ|G4P62_T019384"; gbkey "CDS"; gene "kdm4a"; locus_tag "G4P62_011736"; orig_transcript_id "gnl|WGS:JAAVVJ|G4P62_T019384"; product "transcript variant X2"; protein_id "KAF7203800.1"; exon_number "15";
CM025023.1	Genbank	CDS	36080070	36080125	.	+	0	gene_id "G4P62_011736"; transcript_id "gnl|WGS:JAAVVJ|G4P62_T019384"; gbkey "CDS"; gene "kdm4a"; locus_tag "G4P62_011736"; orig_transcript_id "gnl|WGS:JAAVVJ|G4P62_T019384"; product "transcript variant X2"; protein_id "KAF7203800.1"; exon_number "16";
CM025023.1	Genbank	CDS	36081204	36081312	.	+	1	gene_id "G4P62_011736"; transcript_id "gnl|WGS:JAAVVJ|G4P62_T019384"; gbkey "CDS"; gene "kdm4a"; locus_tag "G4P62_011736"; orig_transcript_id "gnl|WGS:JAAVVJ|G4P62_T019384"; product "transcript variant X2"; protein_id "KAF7203800.1"; exon_number "17";
CM025023.1	Genbank	CDS	36081922	36082110	.	+	0	gene_id "G4P62_011736"; transcript_id "gnl|WGS:JAAVVJ|G4P62_T019384"; gbkey "CDS"; gene "kdm4a"; locus_tag "G4P62_011736"; orig_transcript_id "gnl|WGS:JAAVVJ|G4P62_T019384"; product "transcript variant X2"; protein_id "KAF7203800.1"; exon_number "18";
CM025023.1	Genbank	CDS	36082793	36082963	.	+	0	gene_id "G4P62_011736"; transcript_id "gnl|WGS:JAAVVJ|G4P62_T019384"; gbkey "CDS"; gene "kdm4a"; locus_tag "G4P62_011736"; orig_transcript_id "gnl|WGS:JAAVVJ|G4P62_T019384"; product "transcript variant X2"; protein_id "KAF7203800.1"; exon_number "19";
CM025023.1	Genbank	CDS	36083401	36083520	.	+	0	gene_id "G4P62_011736"; transcript_id "gnl|WGS:JAAVVJ|G4P62_T019384"; gbkey "CDS"; gene "kdm4a"; locus_tag "G4P62_011736"; orig_transcript_id "gnl|WGS:JAAVVJ|G4P62_T019384"; product "transcript variant X2"; protein_id "KAF7203800.1"; exon_number "20";
CM025023.1	Genbank	CDS	36089256	36089348	.	+	0	gene_id "G4P62_011736"; transcript_id "gnl|WGS:JAAVVJ|G4P62_T019384"; gbkey "CDS"; gene "kdm4a"; locus_tag "G4P62_011736"; orig_transcript_id "gnl|WGS:JAAVVJ|G4P62_T019384"; product "transcript variant X2"; protein_id "KAF7203800.1"; exon_number "21";
CM025023.1	Genbank	CDS	36089479	36089616	.	+	0	gene_id "G4P62_011736"; transcript_id "gnl|WGS:JAAVVJ|G4P62_T019384"; gbkey "CDS"; gene "kdm4a"; locus_tag "G4P62_011736"; orig_transcript_id "gnl|WGS:JAAVVJ|G4P62_T019384"; product "transcript variant X2"; protein_id "KAF7203800.1"; exon_number "22";
CM025023.1	Genbank	start_codon	36048684	36048686	.	+	0	gene_id "G4P62_011736"; transcript_id "gnl|WGS:JAAVVJ|G4P62_T019384"; gbkey "CDS"; gene "kdm4a"; locus_tag "G4P62_011736"; orig_transcript_id "gnl|WGS:JAAVVJ|G4P62_T019384"; product "transcript variant X2"; protein_id "KAF7203800.1"; exon_number "2";
CM025023.1	Genbank	stop_codon	36089617	36089619	.	+	0	gene_id "G4P62_011736"; transcript_id "gnl|WGS:JAAVVJ|G4P62_T019384"; gbkey "CDS"; gene "kdm4a"; locus_tag "G4P62_011736"; orig_transcript_id "gnl|WGS:JAAVVJ|G4P62_T019384"; product "transcript variant X2"; protein_id "KAF7203800.1"; exon_number "22";
CM025023.1	Genbank	gene	36078549	36386371	.	+	.	gene_id "G4P62_011742"; transcript_id ""; description "calcium homeostasis endoplasmic reticulum"; gbkey "Gene"; gene "cherp"; gene_biotype "protein_coding"; locus_tag "G4P62_011742"; partial "true";
CM025023.1	Genbank	transcript	36078549	36386371	.	+	.	gene_id "G4P62_011742"; transcript_id "gnl|WGS:JAAVVJ|G4P62_T019397"; gbkey "mRNA"; gene "cherp"; locus_tag "G4P62_011742"; orig_protein_id "gnl|WGS:JAAVVJ|G4P62_P019397"; orig_transcript_id "gnl|WGS:JAAVVJ|G4P62_T019397"; partial "true"; product "calcium homeostasis endoplasmic reticulum protein"; transcript_biotype "mRNA";
CM025023.1	Genbank	exon	36078549	36078551	.	+	.	gene_id "G4P62_011742"; transcript_id "gnl|WGS:JAAVVJ|G4P62_T019397"; gene "cherp"; locus_tag "G4P62_011742"; orig_protein_id "gnl|WGS:JAAVVJ|G4P62_P019397"; orig_transcript_id "gnl|WGS:JAAVVJ|G4P62_T019397"; partial "true"; product "calcium homeostasis endoplasmic reticulum protein"; transcript_biotype "mRNA"; exon_number "1";
CM025023.1	Genbank	exon	36166467	36167452	.	+	.	gene_id "G4P62_011742"; transcript_id "gnl|WGS:JAAVVJ|G4P62_T019397"; gene "cherp"; locus_tag "G4P62_011742"; orig_protein_id "gnl|WGS:JAAVVJ|G4P62_P019397"; orig_transcript_id "gnl|WGS:JAAVVJ|G4P62_T019397"; partial "true"; product "calcium homeostasis endoplasmic reticulum protein"; transcript_biotype "mRNA"; exon_number "2";
CM025023.1	Genbank	exon	36378512	36378710	.	+	.	gene_id "G4P62_011742"; transcript_id "gnl|WGS:JAAVVJ|G4P62_T019397"; gene "cherp"; locus_tag "G4P62_011742"; orig_protein_id "gnl|WGS:JAAVVJ|G4P62_P019397"; orig_transcript_id "gnl|WGS:JAAVVJ|G4P62_T019397"; partial "true"; product "calcium homeostasis endoplasmic reticulum protein"; transcript_biotype "mRNA"; exon_number "3";
CM025023.1	Genbank	exon	36378897	36379154	.	+	.	gene_id "G4P62_011742"; transcript_id "gnl|WGS:JAAVVJ|G4P62_T019397"; gene "cherp"; locus_tag "G4P62_011742"; orig_protein_id "gnl|WGS:JAAVVJ|G4P62_P019397"; orig_transcript_id "gnl|WGS:JAAVVJ|G4P62_T019397"; partial "true"; product "calcium homeostasis endoplasmic reticulum protein"; transcript_biotype "mRNA"; exon_number "4";
CM025023.1	Genbank	exon	36379307	36379502	.	+	.	gene_id "G4P62_011742"; transcript_id "gnl|WGS:JAAVVJ|G4P62_T019397"; gene "cherp"; locus_tag "G4P62_011742"; orig_protein_id "gnl|WGS:JAAVVJ|G4P62_P019397"; orig_transcript_id "gnl|WGS:JAAVVJ|G4P62_T019397"; partial "true"; product "calcium homeostasis endoplasmic reticulum protein"; transcript_biotype "mRNA"; exon_number "5";
CM025023.1	Genbank	exon	36379575	36379849	.	+	.	gene_id "G4P62_011742"; transcript_id "gnl|WGS:JAAVVJ|G4P62_T019397"; gene "cherp"; locus_tag "G4P62_011742"; orig_protein_id "gnl|WGS:JAAVVJ|G4P62_P019397"; orig_transcript_id "gnl|WGS:JAAVVJ|G4P62_T019397"; partial "true"; product "calcium homeostasis endoplasmic reticulum protein"; transcript_biotype "mRNA"; exon_number "6";
CM025023.1	Genbank	exon	36379993	36380126	.	+	.	gene_id "G4P62_011742"; transcript_id "gnl|WGS:JAAVVJ|G4P62_T019397"; gene "cherp"; locus_tag "G4P62_011742"; orig_protein_id "gnl|WGS:JAAVVJ|G4P62_P019397"; orig_transcript_id "gnl|WGS:JAAVVJ|G4P62_T019397"; partial "true"; product "calcium homeostasis endoplasmic reticulum protein"; transcript_biotype "mRNA"; exon_number "7";
CM025023.1	Genbank	exon	36380853	36380939	.	+	.	gene_id "G4P62_011742"; transcript_id "gnl|WGS:JAAVVJ|G4P62_T019397"; gene "cherp"; locus_tag "G4P62_011742"; orig_protein_id "gnl|WGS:JAAVVJ|G4P62_P019397"; orig_transcript_id "gnl|WGS:JAAVVJ|G4P62_T019397"; partial "true"; product "calcium homeostasis endoplasmic reticulum protein"; transcript_biotype "mRNA"; exon_number "8";
CM025023.1	Genbank	exon	36382540	36382686	.	+	.	gene_id "G4P62_011742"; transcript_id "gnl|WGS:JAAVVJ|G4P62_T019397"; gene "cherp"; locus_tag "G4P62_011742"; orig_protein_id "gnl|WGS:JAAVVJ|G4P62_P019397"; orig_transcript_id "gnl|WGS:JAAVVJ|G4P62_T019397"; partial "true"; product "calcium homeostasis endoplasmic reticulum protein"; transcript_biotype "mRNA"; exon_number "9";
CM025023.1	Genbank	exon	36384482	36384595	.	+	.	gene_id "G4P62_011742"; transcript_id "gnl|WGS:JAAVVJ|G4P62_T019397"; gene "cherp"; locus_tag "G4P62_011742"; orig_protein_id "gnl|WGS:JAAVVJ|G4P62_P019397"; orig_transcript_id "gnl|WGS:JAAVVJ|G4P62_T019397"; partial "true"; product "calcium homeostasis endoplasmic reticulum protein"; transcript_biotype "mRNA"; exon_number "10";
CM025023.1	Genbank	exon	36384675	36384769	.	+	.	gene_id "G4P62_011742"; transcript_id "gnl|WGS:JAAVVJ|G4P62_T019397"; gene "cherp"; locus_tag "G4P62_011742"; orig_protein_id "gnl|WGS:JAAVVJ|G4P62_P019397"; orig_transcript_id "gnl|WGS:JAAVVJ|G4P62_T019397"; partial "true"; product "calcium homeostasis endoplasmic reticulum protein"; transcript_biotype "mRNA"; exon_number "11";
CM025023.1	Genbank	exon	36384871	36385056	.	+	.	gene_id "G4P62_011742"; transcript_id "gnl|WGS:JAAVVJ|G4P62_T019397"; gene "cherp"; locus_tag "G4P62_011742"; orig_protein_id "gnl|WGS:JAAVVJ|G4P62_P019397"; orig_transcript_id "gnl|WGS:JAAVVJ|G4P62_T019397"; partial "true"; product "calcium homeostasis endoplasmic reticulum protein"; transcript_biotype "mRNA"; exon_number "12";
CM025023.1	Genbank	exon	36385639	36386371	.	+	.	gene_id "G4P62_011742"; transcript_id "gnl|WGS:JAAVVJ|G4P62_T019397"; gene "cherp"; locus_tag "G4P62_011742"; orig_protein_id "gnl|WGS:JAAVVJ|G4P62_P019397"; orig_transcript_id "gnl|WGS:JAAVVJ|G4P62_T019397"; partial "true"; product "calcium homeostasis endoplasmic reticulum protein"; transcript_biotype "mRNA"; exon_number "13";
CM025023.1	Genbank	CDS	36078549	36078551	.	+	0	gene_id "G4P62_011742"; transcript_id "gnl|WGS:JAAVVJ|G4P62_T019397"; gbkey "CDS"; gene "cherp"; locus_tag "G4P62_011742"; orig_transcript_id "gnl|WGS:JAAVVJ|G4P62_T019397"; partial "true"; product "calcium homeostasis endoplasmic reticulum protein"; protein_id "KAF7203807.1"; exon_number "1";
CM025023.1	Genbank	CDS	36166467	36167452	.	+	0	gene_id "G4P62_011742"; transcript_id "gnl|WGS:JAAVVJ|G4P62_T019397"; gbkey "CDS"; gene "cherp"; locus_tag "G4P62_011742"; orig_transcript_id "gnl|WGS:JAAVVJ|G4P62_T019397"; partial "true"; product "calcium homeostasis endoplasmic reticulum protein"; protein_id "KAF7203807.1"; exon_number "2";
CM025023.1	Genbank	CDS	36378512	36378710	.	+	1	gene_id "G4P62_011742"; transcript_id "gnl|WGS:JAAVVJ|G4P62_T019397"; gbkey "CDS"; gene "cherp"; locus_tag "G4P62_011742"; orig_transcript_id "gnl|WGS:JAAVVJ|G4P62_T019397"; partial "true"; product "calcium homeostasis endoplasmic reticulum protein"; protein_id "KAF7203807.1"; exon_number "3";
CM025023.1	Genbank	CDS	36378897	36379154	.	+	0	gene_id "G4P62_011742"; transcript_id "gnl|WGS:JAAVVJ|G4P62_T019397"; gbkey "CDS"; gene "cherp"; locus_tag "G4P62_011742"; orig_transcript_id "gnl|WGS:JAAVVJ|G4P62_T019397"; partial "true"; product "calcium homeostasis endoplasmic reticulum protein"; protein_id "KAF7203807.1"; exon_number "4";
CM025023.1	Genbank	CDS	36379307	36379502	.	+	0	gene_id "G4P62_011742"; transcript_id "gnl|WGS:JAAVVJ|G4P62_T019397"; gbkey "CDS"; gene "cherp"; locus_tag "G4P62_011742"; orig_transcript_id "gnl|WGS:JAAVVJ|G4P62_T019397"; partial "true"; product "calcium homeostasis endoplasmic reticulum protein"; protein_id "KAF7203807.1"; exon_number "5";
CM025023.1	Genbank	CDS	36379575	36379849	.	+	2	gene_id "G4P62_011742"; transcript_id "gnl|WGS:JAAVVJ|G4P62_T019397"; gbkey "CDS"; gene "cherp"; locus_tag "G4P62_011742"; orig_transcript_id "gnl|WGS:JAAVVJ|G4P62_T019397"; partial "true"; product "calcium homeostasis endoplasmic reticulum protein"; protein_id "KAF7203807.1"; exon_number "6";
CM025023.1	Genbank	CDS	36379993	36380126	.	+	0	gene_id "G4P62_011742"; transcript_id "gnl|WGS:JAAVVJ|G4P62_T019397"; gbkey "CDS"; gene "cherp"; locus_tag "G4P62_011742"; orig_transcript_id "gnl|WGS:JAAVVJ|G4P62_T019397"; partial "true"; product "calcium homeostasis endoplasmic reticulum protein"; protein_id "KAF7203807.1"; exon_number "7";
CM025023.1	Genbank	CDS	36380853	36380939	.	+	1	gene_id "G4P62_011742"; transcript_id "gnl|WGS:JAAVVJ|G4P62_T019397"; gbkey "CDS"; gene "cherp"; locus_tag "G4P62_011742"; orig_transcript_id "gnl|WGS:JAAVVJ|G4P62_T019397"; partial "true"; product "calcium homeostasis endoplasmic reticulum protein"; protein_id "KAF7203807.1"; exon_number "8";
CM025023.1	Genbank	CDS	36382540	36382686	.	+	1	gene_id "G4P62_011742"; transcript_id "gnl|WGS:JAAVVJ|G4P62_T019397"; gbkey "CDS"; gene "cherp"; locus_tag "G4P62_011742"; orig_transcript_id "gnl|WGS:JAAVVJ|G4P62_T019397"; partial "true"; product "calcium homeostasis endoplasmic reticulum protein"; protein_id "KAF7203807.1"; exon_number "9";
CM025023.1	Genbank	CDS	36384482	36384595	.	+	1	gene_id "G4P62_011742"; transcript_id "gnl|WGS:JAAVVJ|G4P62_T019397"; gbkey "CDS"; gene "cherp"; locus_tag "G4P62_011742"; orig_transcript_id "gnl|WGS:JAAVVJ|G4P62_T019397"; partial "true"; product "calcium homeostasis endoplasmic reticulum protein"; protein_id "KAF7203807.1"; exon_number "10";
CM025023.1	Genbank	CDS	36384675	36384769	.	+	1	gene_id "G4P62_011742"; transcript_id "gnl|WGS:JAAVVJ|G4P62_T019397"; gbkey "CDS"; gene "cherp"; locus_tag "G4P62_011742"; orig_transcript_id "gnl|WGS:JAAVVJ|G4P62_T019397"; partial "true"; product "calcium homeostasis endoplasmic reticulum protein"; protein_id "KAF7203807.1"; exon_number "11";
CM025023.1	Genbank	CDS	36384871	36385056	.	+	2	gene_id "G4P62_011742"; transcript_id "gnl|WGS:JAAVVJ|G4P62_T019397"; gbkey "CDS"; gene "cherp"; locus_tag "G4P62_011742"; orig_transcript_id "gnl|WGS:JAAVVJ|G4P62_T019397"; partial "true"; product "calcium homeostasis endoplasmic reticulum protein"; protein_id "KAF7203807.1"; exon_number "12";
CM025023.1	Genbank	CDS	36385639	36385673	.	+	2	gene_id "G4P62_011742"; transcript_id "gnl|WGS:JAAVVJ|G4P62_T019397"; gbkey "CDS"; gene "cherp"; locus_tag "G4P62_011742"; orig_transcript_id "gnl|WGS:JAAVVJ|G4P62_T019397"; partial "true"; product "calcium homeostasis endoplasmic reticulum protein"; protein_id "KAF7203807.1"; exon_number "13";
CM025023.1	Genbank	start_codon	36078549	36078551	.	+	0	gene_id "G4P62_011742"; transcript_id "gnl|WGS:JAAVVJ|G4P62_T019397"; gbkey "CDS"; gene "cherp"; locus_tag "G4P62_011742"; orig_transcript_id "gnl|WGS:JAAVVJ|G4P62_T019397"; partial "true"; product "calcium homeostasis endoplasmic reticulum protein"; protein_id "KAF7203807.1"; exon_number "1";
CM025023.1	Genbank	stop_codon	36385674	36385676	.	+	0	gene_id "G4P62_011742"; transcript_id "gnl|WGS:JAAVVJ|G4P62_T019397"; gbkey "CDS"; gene "cherp"; locus_tag "G4P62_011742"; orig_transcript_id "gnl|WGS:JAAVVJ|G4P62_T019397"; partial "true"; product "calcium homeostasis endoplasmic reticulum protein"; protein_id "KAF7203807.1"; exon_number "13";
CM025023.1	Genbank	gene	36098126	36154567	.	+	.	gene_id "G4P62_011737"; transcript_id ""; description "DNA repair and recombination protein RAD54-like"; gbkey "Gene"; gene_biotype "protein_coding"; locus_tag "G4P62_011737"; note "rad54l";
CM025023.1	Genbank	transcript	36098126	36154567	.	+	.	gene_id "G4P62_011737"; transcript_id "gnl|WGS:JAAVVJ|G4P62_T019385"; gbkey "mRNA"; locus_tag "G4P62_011737"; orig_protein_id "gnl|WGS:JAAVVJ|G4P62_P019385"; orig_transcript_id "gnl|WGS:JAAVVJ|G4P62_T019385"; product "hypothetical protein"; transcript_biotype "mRNA";
CM025023.1	Genbank	exon	36098126	36098479	.	+	.	gene_id "G4P62_011737"; transcript_id "gnl|WGS:JAAVVJ|G4P62_T019385"; locus_tag "G4P62_011737"; orig_protein_id "gnl|WGS:JAAVVJ|G4P62_P019385"; orig_transcript_id "gnl|WGS:JAAVVJ|G4P62_T019385"; product "hypothetical protein"; transcript_biotype "mRNA"; exon_number "1";
CM025023.1	Genbank	exon	36098573	36098656	.	+	.	gene_id "G4P62_011737"; transcript_id "gnl|WGS:JAAVVJ|G4P62_T019385"; locus_tag "G4P62_011737"; orig_protein_id "gnl|WGS:JAAVVJ|G4P62_P019385"; orig_transcript_id "gnl|WGS:JAAVVJ|G4P62_T019385"; product "hypothetical protein"; transcript_biotype "mRNA"; exon_number "2";
CM025023.1	Genbank	exon	36098788	36098895	.	+	.	gene_id "G4P62_011737"; transcript_id "gnl|WGS:JAAVVJ|G4P62_T019385"; locus_tag "G4P62_011737"; orig_protein_id "gnl|WGS:JAAVVJ|G4P62_P019385"; orig_transcript_id "gnl|WGS:JAAVVJ|G4P62_T019385"; product "hypothetical protein"; transcript_biotype "mRNA"; exon_number "3";
CM025023.1	Genbank	exon	36098977	36099037	.	+	.	gene_id "G4P62_011737"; transcript_id "gnl|WGS:JAAVVJ|G4P62_T019385"; locus_tag "G4P62_011737"; orig_protein_id "gnl|WGS:JAAVVJ|G4P62_P019385"; orig_transcript_id "gnl|WGS:JAAVVJ|G4P62_T019385"; product "hypothetical protein"; transcript_biotype "mRNA"; exon_number "4";
CM025023.1	Genbank	exon	36099110	36099245	.	+	.	gene_id "G4P62_011737"; transcript_id "gnl|WGS:JAAVVJ|G4P62_T019385"; locus_tag "G4P62_011737"; orig_protein_id "gnl|WGS:JAAVVJ|G4P62_P019385"; orig_transcript_id "gnl|WGS:JAAVVJ|G4P62_T019385"; product "hypothetical protein"; transcript_biotype "mRNA"; exon_number "5";
CM025023.1	Genbank	exon	36099374	36099443	.	+	.	gene_id "G4P62_011737"; transcript_id "gnl|WGS:JAAVVJ|G4P62_T019385"; locus_tag "G4P62_011737"; orig_protein_id "gnl|WGS:JAAVVJ|G4P62_P019385"; orig_transcript_id "gnl|WGS:JAAVVJ|G4P62_T019385"; product "hypothetical protein"; transcript_biotype "mRNA"; exon_number "6";
CM025023.1	Genbank	exon	36101301	36101589	.	+	.	gene_id "G4P62_011737"; transcript_id "gnl|WGS:JAAVVJ|G4P62_T019385"; locus_tag "G4P62_011737"; orig_protein_id "gnl|WGS:JAAVVJ|G4P62_P019385"; orig_transcript_id "gnl|WGS:JAAVVJ|G4P62_T019385"; product "hypothetical protein"; transcript_biotype "mRNA"; exon_number "7";
CM025023.1	Genbank	exon	36103399	36103523	.	+	.	gene_id "G4P62_011737"; transcript_id "gnl|WGS:JAAVVJ|G4P62_T019385"; locus_tag "G4P62_011737"; orig_protein_id "gnl|WGS:JAAVVJ|G4P62_P019385"; orig_transcript_id "gnl|WGS:JAAVVJ|G4P62_T019385"; product "hypothetical protein"; transcript_biotype "mRNA"; exon_number "8";
CM025023.1	Genbank	exon	36103609	36103759	.	+	.	gene_id "G4P62_011737"; transcript_id "gnl|WGS:JAAVVJ|G4P62_T019385"; locus_tag "G4P62_011737"; orig_protein_id "gnl|WGS:JAAVVJ|G4P62_P019385"; orig_transcript_id "gnl|WGS:JAAVVJ|G4P62_T019385"; product "hypothetical protein"; transcript_biotype "mRNA"; exon_number "9";
CM025023.1	Genbank	exon	36103891	36104017	.	+	.	gene_id "G4P62_011737"; transcript_id "gnl|WGS:JAAVVJ|G4P62_T019385"; locus_tag "G4P62_011737"; orig_protein_id "gnl|WGS:JAAVVJ|G4P62_P019385"; orig_transcript_id "gnl|WGS:JAAVVJ|G4P62_T019385"; product "hypothetical protein"; transcript_biotype "mRNA"; exon_number "10";
CM025023.1	Genbank	exon	36104440	36104514	.	+	.	gene_id "G4P62_011737"; transcript_id "gnl|WGS:JAAVVJ|G4P62_T019385"; locus_tag "G4P62_011737"; orig_protein_id "gnl|WGS:JAAVVJ|G4P62_P019385"; orig_transcript_id "gnl|WGS:JAAVVJ|G4P62_T019385"; product "hypothetical protein"; transcript_biotype "mRNA"; exon_number "11";
CM025023.1	Genbank	exon	36106058	36106188	.	+	.	gene_id "G4P62_011737"; transcript_id "gnl|WGS:JAAVVJ|G4P62_T019385"; locus_tag "G4P62_011737"; orig_protein_id "gnl|WGS:JAAVVJ|G4P62_P019385"; orig_transcript_id "gnl|WGS:JAAVVJ|G4P62_T019385"; product "hypothetical protein"; transcript_biotype "mRNA"; exon_number "12";
CM025023.1	Genbank	exon	36109200	36109310	.	+	.	gene_id "G4P62_011737"; transcript_id "gnl|WGS:JAAVVJ|G4P62_T019385"; locus_tag "G4P62_011737"; orig_protein_id "gnl|WGS:JAAVVJ|G4P62_P019385"; orig_transcript_id "gnl|WGS:JAAVVJ|G4P62_T019385"; product "hypothetical protein"; transcript_biotype "mRNA"; exon_number "13";
CM025023.1	Genbank	exon	36113377	36113500	.	+	.	gene_id "G4P62_011737"; transcript_id "gnl|WGS:JAAVVJ|G4P62_T019385"; locus_tag "G4P62_011737"; orig_protein_id "gnl|WGS:JAAVVJ|G4P62_P019385"; orig_transcript_id "gnl|WGS:JAAVVJ|G4P62_T019385"; product "hypothetical protein"; transcript_biotype "mRNA"; exon_number "14";
CM025023.1	Genbank	exon	36113578	36113656	.	+	.	gene_id "G4P62_011737"; transcript_id "gnl|WGS:JAAVVJ|G4P62_T019385"; locus_tag "G4P62_011737"; orig_protein_id "gnl|WGS:JAAVVJ|G4P62_P019385"; orig_transcript_id "gnl|WGS:JAAVVJ|G4P62_T019385"; product "hypothetical protein"; transcript_biotype "mRNA"; exon_number "15";
CM025023.1	Genbank	exon	36113731	36113910	.	+	.	gene_id "G4P62_011737"; transcript_id "gnl|WGS:JAAVVJ|G4P62_T019385"; locus_tag "G4P62_011737"; orig_protein_id "gnl|WGS:JAAVVJ|G4P62_P019385"; orig_transcript_id "gnl|WGS:JAAVVJ|G4P62_T019385"; product "hypothetical protein"; transcript_biotype "mRNA"; exon_number "16";
CM025023.1	Genbank	exon	36114048	36114211	.	+	.	gene_id "G4P62_011737"; transcript_id "gnl|WGS:JAAVVJ|G4P62_T019385"; locus_tag "G4P62_011737"; orig_protein_id "gnl|WGS:JAAVVJ|G4P62_P019385"; orig_transcript_id "gnl|WGS:JAAVVJ|G4P62_T019385"; product "hypothetical protein"; transcript_biotype "mRNA"; exon_number "17";
CM025023.1	Genbank	exon	36115740	36116226	.	+	.	gene_id "G4P62_011737"; transcript_id "gnl|WGS:JAAVVJ|G4P62_T019385"; locus_tag "G4P62_011737"; orig_protein_id "gnl|WGS:JAAVVJ|G4P62_P019385"; orig_transcript_id "gnl|WGS:JAAVVJ|G4P62_T019385"; product "hypothetical protein"; transcript_biotype "mRNA"; exon_number "18";
CM025023.1	Genbank	exon	36154533	36154567	.	+	.	gene_id "G4P62_011737"; transcript_id "gnl|WGS:JAAVVJ|G4P62_T019385"; locus_tag "G4P62_011737"; orig_protein_id "gnl|WGS:JAAVVJ|G4P62_P019385"; orig_transcript_id "gnl|WGS:JAAVVJ|G4P62_T019385"; product "hypothetical protein"; transcript_biotype "mRNA"; exon_number "19";
CM025023.1	Genbank	CDS	36098477	36098479	.	+	0	gene_id "G4P62_011737"; transcript_id "gnl|WGS:JAAVVJ|G4P62_T019385"; gbkey "CDS"; locus_tag "G4P62_011737"; note "RAD54-like (S. cerevisiae)"; orig_transcript_id "gnl|WGS:JAAVVJ|G4P62_T019385"; product "hypothetical protein"; protein_id "KAF7203801.1"; exon_number "1";
CM025023.1	Genbank	CDS	36098573	36098656	.	+	0	gene_id "G4P62_011737"; transcript_id "gnl|WGS:JAAVVJ|G4P62_T019385"; gbkey "CDS"; locus_tag "G4P62_011737"; note "RAD54-like (S. cerevisiae)"; orig_transcript_id "gnl|WGS:JAAVVJ|G4P62_T019385"; product "hypothetical protein"; protein_id "KAF7203801.1"; exon_number "2";
CM025023.1	Genbank	CDS	36098788	36098895	.	+	0	gene_id "G4P62_011737"; transcript_id "gnl|WGS:JAAVVJ|G4P62_T019385"; gbkey "CDS"; locus_tag "G4P62_011737"; note "RAD54-like (S. cerevisiae)"; orig_transcript_id "gnl|WGS:JAAVVJ|G4P62_T019385"; product "hypothetical protein"; protein_id "KAF7203801.1"; exon_number "3";
CM025023.1	Genbank	CDS	36098977	36099037	.	+	0	gene_id "G4P62_011737"; transcript_id "gnl|WGS:JAAVVJ|G4P62_T019385"; gbkey "CDS"; locus_tag "G4P62_011737"; note "RAD54-like (S. cerevisiae)"; orig_transcript_id "gnl|WGS:JAAVVJ|G4P62_T019385"; product "hypothetical protein"; protein_id "KAF7203801.1"; exon_number "4";
CM025023.1	Genbank	CDS	36099110	36099245	.	+	2	gene_id "G4P62_011737"; transcript_id "gnl|WGS:JAAVVJ|G4P62_T019385"; gbkey "CDS"; locus_tag "G4P62_011737"; note "RAD54-like (S. cerevisiae)"; orig_transcript_id "gnl|WGS:JAAVVJ|G4P62_T019385"; product "hypothetical protein"; protein_id "KAF7203801.1"; exon_number "5";
CM025023.1	Genbank	CDS	36099374	36099443	.	+	1	gene_id "G4P62_011737"; transcript_id "gnl|WGS:JAAVVJ|G4P62_T019385"; gbkey "CDS"; locus_tag "G4P62_011737"; note "RAD54-like (S. cerevisiae)"; orig_transcript_id "gnl|WGS:JAAVVJ|G4P62_T019385"; product "hypothetical protein"; protein_id "KAF7203801.1"; exon_number "6";
CM025023.1	Genbank	CDS	36101301	36101589	.	+	0	gene_id "G4P62_011737"; transcript_id "gnl|WGS:JAAVVJ|G4P62_T019385"; gbkey "CDS"; locus_tag "G4P62_011737"; note "RAD54-like (S. cerevisiae)"; orig_transcript_id "gnl|WGS:JAAVVJ|G4P62_T019385"; product "hypothetical protein"; protein_id "KAF7203801.1"; exon_number "7";
CM025023.1	Genbank	CDS	36103399	36103523	.	+	2	gene_id "G4P62_011737"; transcript_id "gnl|WGS:JAAVVJ|G4P62_T019385"; gbkey "CDS"; locus_tag "G4P62_011737"; note "RAD54-like (S. cerevisiae)"; orig_transcript_id "gnl|WGS:JAAVVJ|G4P62_T019385"; product "hypothetical protein"; protein_id "KAF7203801.1"; exon_number "8";
CM025023.1	Genbank	CDS	36103609	36103759	.	+	0	gene_id "G4P62_011737"; transcript_id "gnl|WGS:JAAVVJ|G4P62_T019385"; gbkey "CDS"; locus_tag "G4P62_011737"; note "RAD54-like (S. cerevisiae)"; orig_transcript_id "gnl|WGS:JAAVVJ|G4P62_T019385"; product "hypothetical protein"; protein_id "KAF7203801.1"; exon_number "9";
CM025023.1	Genbank	CDS	36103891	36104017	.	+	2	gene_id "G4P62_011737"; transcript_id "gnl|WGS:JAAVVJ|G4P62_T019385"; gbkey "CDS"; locus_tag "G4P62_011737"; note "RAD54-like (S. cerevisiae)"; orig_transcript_id "gnl|WGS:JAAVVJ|G4P62_T019385"; product "hypothetical protein"; protein_id "KAF7203801.1"; exon_number "10";
CM025023.1	Genbank	CDS	36104440	36104514	.	+	1	gene_id "G4P62_011737"; transcript_id "gnl|WGS:JAAVVJ|G4P62_T019385"; gbkey "CDS"; locus_tag "G4P62_011737"; note "RAD54-like (S. cerevisiae)"; orig_transcript_id "gnl|WGS:JAAVVJ|G4P62_T019385"; product "hypothetical protein"; protein_id "KAF7203801.1"; exon_number "11";
CM025023.1	Genbank	CDS	36106058	36106188	.	+	1	gene_id "G4P62_011737"; transcript_id "gnl|WGS:JAAVVJ|G4P62_T019385"; gbkey "CDS"; locus_tag "G4P62_011737"; note "RAD54-like (S. cerevisiae)"; orig_transcript_id "gnl|WGS:JAAVVJ|G4P62_T019385"; product "hypothetical protein"; protein_id "KAF7203801.1"; exon_number "12";
CM025023.1	Genbank	CDS	36109200	36109310	.	+	2	gene_id "G4P62_011737"; transcript_id "gnl|WGS:JAAVVJ|G4P62_T019385"; gbkey "CDS"; locus_tag "G4P62_011737"; note "RAD54-like (S. cerevisiae)"; orig_transcript_id "gnl|WGS:JAAVVJ|G4P62_T019385"; product "hypothetical protein"; protein_id "KAF7203801.1"; exon_number "13";
CM025023.1	Genbank	CDS	36113377	36113500	.	+	2	gene_id "G4P62_011737"; transcript_id "gnl|WGS:JAAVVJ|G4P62_T019385"; gbkey "CDS"; locus_tag "G4P62_011737"; note "RAD54-like (S. cerevisiae)"; orig_transcript_id "gnl|WGS:JAAVVJ|G4P62_T019385"; product "hypothetical protein"; protein_id "KAF7203801.1"; exon_number "14";
CM025023.1	Genbank	CDS	36113578	36113656	.	+	1	gene_id "G4P62_011737"; transcript_id "gnl|WGS:JAAVVJ|G4P62_T019385"; gbkey "CDS"; locus_tag "G4P62_011737"; note "RAD54-like (S. cerevisiae)"; orig_transcript_id "gnl|WGS:JAAVVJ|G4P62_T019385"; product "hypothetical protein"; protein_id "KAF7203801.1"; exon_number "15";
CM025023.1	Genbank	CDS	36113731	36113910	.	+	0	gene_id "G4P62_011737"; transcript_id "gnl|WGS:JAAVVJ|G4P62_T019385"; gbkey "CDS"; locus_tag "G4P62_011737"; note "RAD54-like (S. cerevisiae)"; orig_transcript_id "gnl|WGS:JAAVVJ|G4P62_T019385"; product "hypothetical protein"; protein_id "KAF7203801.1"; exon_number "16";
CM025023.1	Genbank	CDS	36114048	36114211	.	+	0	gene_id "G4P62_011737"; transcript_id "gnl|WGS:JAAVVJ|G4P62_T019385"; gbkey "CDS"; locus_tag "G4P62_011737"; note "RAD54-like (S. cerevisiae)"; orig_transcript_id "gnl|WGS:JAAVVJ|G4P62_T019385"; product "hypothetical protein"; protein_id "KAF7203801.1"; exon_number "17";
CM025023.1	Genbank	CDS	36115740	36115938	.	+	1	gene_id "G4P62_011737"; transcript_id "gnl|WGS:JAAVVJ|G4P62_T019385"; gbkey "CDS"; locus_tag "G4P62_011737"; note "RAD54-like (S. cerevisiae)"; orig_transcript_id "gnl|WGS:JAAVVJ|G4P62_T019385"; product "hypothetical protein"; protein_id "KAF7203801.1"; exon_number "18";
CM025023.1	Genbank	start_codon	36098477	36098479	.	+	0	gene_id "G4P62_011737"; transcript_id "gnl|WGS:JAAVVJ|G4P62_T019385"; gbkey "CDS"; locus_tag "G4P62_011737"; note "RAD54-like (S. cerevisiae)"; orig_transcript_id "gnl|WGS:JAAVVJ|G4P62_T019385"; product "hypothetical protein"; protein_id "KAF7203801.1"; exon_number "1";
CM025023.1	Genbank	stop_codon	36115939	36115941	.	+	0	gene_id "G4P62_011737"; transcript_id "gnl|WGS:JAAVVJ|G4P62_T019385"; gbkey "CDS"; locus_tag "G4P62_011737"; note "RAD54-like (S. cerevisiae)"; orig_transcript_id "gnl|WGS:JAAVVJ|G4P62_T019385"; product "hypothetical protein"; protein_id "KAF7203801.1"; exon_number "18";
CM025023.1	Genbank	gene	36117348	36135608	.	+	.	gene_id "G4P62_011738"; transcript_id ""; description "leucine-rich repeat-containing protein 41"; gbkey "Gene"; gene "lrrc41"; gene_biotype "protein_coding"; locus_tag "G4P62_011738";
CM025023.1	Genbank	transcript	36117348	36135608	.	+	.	gene_id "G4P62_011738"; transcript_id "gnl|WGS:JAAVVJ|G4P62_T019386"; gbkey "mRNA"; gene "lrrc41"; locus_tag "G4P62_011738"; orig_protein_id "gnl|WGS:JAAVVJ|G4P62_P019386"; orig_transcript_id "gnl|WGS:JAAVVJ|G4P62_T019386"; product "leucine rich repeat containing 41"; transcript_biotype "mRNA";
CM025023.1	Genbank	exon	36117348	36117601	.	+	.	gene_id "G4P62_011738"; transcript_id "gnl|WGS:JAAVVJ|G4P62_T019386"; gene "lrrc41"; locus_tag "G4P62_011738"; orig_protein_id "gnl|WGS:JAAVVJ|G4P62_P019386"; orig_transcript_id "gnl|WGS:JAAVVJ|G4P62_T019386"; product "leucine rich repeat containing 41"; transcript_biotype "mRNA"; exon_number "1";
CM025023.1	Genbank	exon	36117680	36117766	.	+	.	gene_id "G4P62_011738"; transcript_id "gnl|WGS:JAAVVJ|G4P62_T019386"; gene "lrrc41"; locus_tag "G4P62_011738"; orig_protein_id "gnl|WGS:JAAVVJ|G4P62_P019386"; orig_transcript_id "gnl|WGS:JAAVVJ|G4P62_T019386"; product "leucine rich repeat containing 41"; transcript_biotype "mRNA"; exon_number "2";
CM025023.1	Genbank	exon	36117839	36117897	.	+	.	gene_id "G4P62_011738"; transcript_id "gnl|WGS:JAAVVJ|G4P62_T019386"; gene "lrrc41"; locus_tag "G4P62_011738"; orig_protein_id "gnl|WGS:JAAVVJ|G4P62_P019386"; orig_transcript_id "gnl|WGS:JAAVVJ|G4P62_T019386"; product "leucine rich repeat containing 41"; transcript_biotype "mRNA"; exon_number "3";
CM025023.1	Genbank	exon	36117967	36118747	.	+	.	gene_id "G4P62_011738"; transcript_id "gnl|WGS:JAAVVJ|G4P62_T019386"; gene "lrrc41"; locus_tag "G4P62_011738"; orig_protein_id "gnl|WGS:JAAVVJ|G4P62_P019386"; orig_transcript_id "gnl|WGS:JAAVVJ|G4P62_T019386"; product "leucine rich repeat containing 41"; transcript_biotype "mRNA"; exon_number "4";
CM025023.1	Genbank	exon	36125047	36125274	.	+	.	gene_id "G4P62_011738"; transcript_id "gnl|WGS:JAAVVJ|G4P62_T019386"; gene "lrrc41"; locus_tag "G4P62_011738"; orig_protein_id "gnl|WGS:JAAVVJ|G4P62_P019386"; orig_transcript_id "gnl|WGS:JAAVVJ|G4P62_T019386"; product "leucine rich repeat containing 41"; transcript_biotype "mRNA"; exon_number "5";
CM025023.1	Genbank	exon	36125921	36126082	.	+	.	gene_id "G4P62_011738"; transcript_id "gnl|WGS:JAAVVJ|G4P62_T019386"; gene "lrrc41"; locus_tag "G4P62_011738"; orig_protein_id "gnl|WGS:JAAVVJ|G4P62_P019386"; orig_transcript_id "gnl|WGS:JAAVVJ|G4P62_T019386"; product "leucine rich repeat containing 41"; transcript_biotype "mRNA"; exon_number "6";
CM025023.1	Genbank	exon	36126824	36126922	.	+	.	gene_id "G4P62_011738"; transcript_id "gnl|WGS:JAAVVJ|G4P62_T019386"; gene "lrrc41"; locus_tag "G4P62_011738"; orig_protein_id "gnl|WGS:JAAVVJ|G4P62_P019386"; orig_transcript_id "gnl|WGS:JAAVVJ|G4P62_T019386"; product "leucine rich repeat containing 41"; transcript_biotype "mRNA"; exon_number "7";
CM025023.1	Genbank	exon	36127154	36127282	.	+	.	gene_id "G4P62_011738"; transcript_id "gnl|WGS:JAAVVJ|G4P62_T019386"; gene "lrrc41"; locus_tag "G4P62_011738"; orig_protein_id "gnl|WGS:JAAVVJ|G4P62_P019386"; orig_transcript_id "gnl|WGS:JAAVVJ|G4P62_T019386"; product "leucine rich repeat containing 41"; transcript_biotype "mRNA"; exon_number "8";
CM025023.1	Genbank	exon	36134869	36134941	.	+	.	gene_id "G4P62_011738"; transcript_id "gnl|WGS:JAAVVJ|G4P62_T019386"; gene "lrrc41"; locus_tag "G4P62_011738"; orig_protein_id "gnl|WGS:JAAVVJ|G4P62_P019386"; orig_transcript_id "gnl|WGS:JAAVVJ|G4P62_T019386"; product "leucine rich repeat containing 41"; transcript_biotype "mRNA"; exon_number "9";
CM025023.1	Genbank	exon	36135152	36135608	.	+	.	gene_id "G4P62_011738"; transcript_id "gnl|WGS:JAAVVJ|G4P62_T019386"; gene "lrrc41"; locus_tag "G4P62_011738"; orig_protein_id "gnl|WGS:JAAVVJ|G4P62_P019386"; orig_transcript_id "gnl|WGS:JAAVVJ|G4P62_T019386"; product "leucine rich repeat containing 41"; transcript_biotype "mRNA"; exon_number "10";
CM025023.1	Genbank	CDS	36117508	36117601	.	+	0	gene_id "G4P62_011738"; transcript_id "gnl|WGS:JAAVVJ|G4P62_T019386"; gbkey "CDS"; gene "lrrc41"; locus_tag "G4P62_011738"; orig_transcript_id "gnl|WGS:JAAVVJ|G4P62_T019386"; product "leucine rich repeat containing 41"; protein_id "KAF7203802.1"; exon_number "1";
CM025023.1	Genbank	CDS	36117680	36117766	.	+	2	gene_id "G4P62_011738"; transcript_id "gnl|WGS:JAAVVJ|G4P62_T019386"; gbkey "CDS"; gene "lrrc41"; locus_tag "G4P62_011738"; orig_transcript_id "gnl|WGS:JAAVVJ|G4P62_T019386"; product "leucine rich repeat containing 41"; protein_id "KAF7203802.1"; exon_number "2";
CM025023.1	Genbank	CDS	36117839	36117897	.	+	2	gene_id "G4P62_011738"; transcript_id "gnl|WGS:JAAVVJ|G4P62_T019386"; gbkey "CDS"; gene "lrrc41"; locus_tag "G4P62_011738"; orig_transcript_id "gnl|WGS:JAAVVJ|G4P62_T019386"; product "leucine rich repeat containing 41"; protein_id "KAF7203802.1"; exon_number "3";
CM025023.1	Genbank	CDS	36117967	36118747	.	+	0	gene_id "G4P62_011738"; transcript_id "gnl|WGS:JAAVVJ|G4P62_T019386"; gbkey "CDS"; gene "lrrc41"; locus_tag "G4P62_011738"; orig_transcript_id "gnl|WGS:JAAVVJ|G4P62_T019386"; product "leucine rich repeat containing 41"; protein_id "KAF7203802.1"; exon_number "4";
CM025023.1	Genbank	CDS	36125047	36125274	.	+	2	gene_id "G4P62_011738"; transcript_id "gnl|WGS:JAAVVJ|G4P62_T019386"; gbkey "CDS"; gene "lrrc41"; locus_tag "G4P62_011738"; orig_transcript_id "gnl|WGS:JAAVVJ|G4P62_T019386"; product "leucine rich repeat containing 41"; protein_id "KAF7203802.1"; exon_number "5";
CM025023.1	Genbank	CDS	36125921	36126082	.	+	2	gene_id "G4P62_011738"; transcript_id "gnl|WGS:JAAVVJ|G4P62_T019386"; gbkey "CDS"; gene "lrrc41"; locus_tag "G4P62_011738"; orig_transcript_id "gnl|WGS:JAAVVJ|G4P62_T019386"; product "leucine rich repeat containing 41"; protein_id "KAF7203802.1"; exon_number "6";
CM025023.1	Genbank	CDS	36126824	36126922	.	+	2	gene_id "G4P62_011738"; transcript_id "gnl|WGS:JAAVVJ|G4P62_T019386"; gbkey "CDS"; gene "lrrc41"; locus_tag "G4P62_011738"; orig_transcript_id "gnl|WGS:JAAVVJ|G4P62_T019386"; product "leucine rich repeat containing 41"; protein_id "KAF7203802.1"; exon_number "7";
CM025023.1	Genbank	CDS	36127154	36127282	.	+	2	gene_id "G4P62_011738"; transcript_id "gnl|WGS:JAAVVJ|G4P62_T019386"; gbkey "CDS"; gene "lrrc41"; locus_tag "G4P62_011738"; orig_transcript_id "gnl|WGS:JAAVVJ|G4P62_T019386"; product "leucine rich repeat containing 41"; protein_id "KAF7203802.1"; exon_number "8";
CM025023.1	Genbank	CDS	36134869	36134941	.	+	2	gene_id "G4P62_011738"; transcript_id "gnl|WGS:JAAVVJ|G4P62_T019386"; gbkey "CDS"; gene "lrrc41"; locus_tag "G4P62_011738"; orig_transcript_id "gnl|WGS:JAAVVJ|G4P62_T019386"; product "leucine rich repeat containing 41"; protein_id "KAF7203802.1"; exon_number "9";
CM025023.1	Genbank	CDS	36135152	36135368	.	+	1	gene_id "G4P62_011738"; transcript_id "gnl|WGS:JAAVVJ|G4P62_T019386"; gbkey "CDS"; gene "lrrc41"; locus_tag "G4P62_011738"; orig_transcript_id "gnl|WGS:JAAVVJ|G4P62_T019386"; product "leucine rich repeat containing 41"; protein_id "KAF7203802.1"; exon_number "10";
CM025023.1	Genbank	start_codon	36117508	36117510	.	+	0	gene_id "G4P62_011738"; transcript_id "gnl|WGS:JAAVVJ|G4P62_T019386"; gbkey "CDS"; gene "lrrc41"; locus_tag "G4P62_011738"; orig_transcript_id "gnl|WGS:JAAVVJ|G4P62_T019386"; product "leucine rich repeat containing 41"; protein_id "KAF7203802.1"; exon_number "1";
CM025023.1	Genbank	stop_codon	36135369	36135371	.	+	0	gene_id "G4P62_011738"; transcript_id "gnl|WGS:JAAVVJ|G4P62_T019386"; gbkey "CDS"; gene "lrrc41"; locus_tag "G4P62_011738"; orig_transcript_id "gnl|WGS:JAAVVJ|G4P62_T019386"; product "leucine rich repeat containing 41"; protein_id "KAF7203802.1"; exon_number "10";
CM025023.1	Genbank	gene	36136623	36174774	.	-	.	gene_id "G4P62_011739"; transcript_id ""; description "rho GTPase-activating protein 39"; gbkey "Gene"; gene "arhgap39"; gene_biotype "protein_coding"; locus_tag "G4P62_011739";
CM025023.1	Genbank	transcript	36136623	36174774	.	-	.	gene_id "G4P62_011739"; transcript_id "gnl|WGS:JAAVVJ|G4P62_T019387"; gbkey "mRNA"; gene "arhgap39"; locus_tag "G4P62_011739"; orig_protein_id "gnl|WGS:JAAVVJ|G4P62_P019387"; orig_transcript_id "gnl|WGS:JAAVVJ|G4P62_T019387"; product "Rho GTPase activating protein 39"; transcript_biotype "mRNA";
CM025023.1	Genbank	exon	36174621	36174774	.	-	.	gene_id "G4P62_011739"; transcript_id "gnl|WGS:JAAVVJ|G4P62_T019387"; gene "arhgap39"; locus_tag "G4P62_011739"; orig_protein_id "gnl|WGS:JAAVVJ|G4P62_P019387"; orig_transcript_id "gnl|WGS:JAAVVJ|G4P62_T019387"; product "Rho GTPase activating protein 39"; transcript_biotype "mRNA"; exon_number "1";
CM025023.1	Genbank	exon	36170654	36171064	.	-	.	gene_id "G4P62_011739"; transcript_id "gnl|WGS:JAAVVJ|G4P62_T019387"; gene "arhgap39"; locus_tag "G4P62_011739"; orig_protein_id "gnl|WGS:JAAVVJ|G4P62_P019387"; orig_transcript_id "gnl|WGS:JAAVVJ|G4P62_T019387"; product "Rho GTPase activating protein 39"; transcript_biotype "mRNA"; exon_number "2";
CM025023.1	Genbank	exon	36159905	36161168	.	-	.	gene_id "G4P62_011739"; transcript_id "gnl|WGS:JAAVVJ|G4P62_T019387"; gene "arhgap39"; locus_tag "G4P62_011739"; orig_protein_id "gnl|WGS:JAAVVJ|G4P62_P019387"; orig_transcript_id "gnl|WGS:JAAVVJ|G4P62_T019387"; product "Rho GTPase activating protein 39"; transcript_biotype "mRNA"; exon_number "3";
CM025023.1	Genbank	exon	36155971	36156135	.	-	.	gene_id "G4P62_011739"; transcript_id "gnl|WGS:JAAVVJ|G4P62_T019387"; gene "arhgap39"; locus_tag "G4P62_011739"; orig_protein_id "gnl|WGS:JAAVVJ|G4P62_P019387"; orig_transcript_id "gnl|WGS:JAAVVJ|G4P62_T019387"; product "Rho GTPase activating protein 39"; transcript_biotype "mRNA"; exon_number "4";
CM025023.1	Genbank	exon	36150930	36151115	.	-	.	gene_id "G4P62_011739"; transcript_id "gnl|WGS:JAAVVJ|G4P62_T019387"; gene "arhgap39"; locus_tag "G4P62_011739"; orig_protein_id "gnl|WGS:JAAVVJ|G4P62_P019387"; orig_transcript_id "gnl|WGS:JAAVVJ|G4P62_T019387"; product "Rho GTPase activating protein 39"; transcript_biotype "mRNA"; exon_number "5";
CM025023.1	Genbank	exon	36149887	36150100	.	-	.	gene_id "G4P62_011739"; transcript_id "gnl|WGS:JAAVVJ|G4P62_T019387"; gene "arhgap39"; locus_tag "G4P62_011739"; orig_protein_id "gnl|WGS:JAAVVJ|G4P62_P019387"; orig_transcript_id "gnl|WGS:JAAVVJ|G4P62_T019387"; product "Rho GTPase activating protein 39"; transcript_biotype "mRNA"; exon_number "6";
CM025023.1	Genbank	exon	36148857	36148930	.	-	.	gene_id "G4P62_011739"; transcript_id "gnl|WGS:JAAVVJ|G4P62_T019387"; gene "arhgap39"; locus_tag "G4P62_011739"; orig_protein_id "gnl|WGS:JAAVVJ|G4P62_P019387"; orig_transcript_id "gnl|WGS:JAAVVJ|G4P62_T019387"; product "Rho GTPase activating protein 39"; transcript_biotype "mRNA"; exon_number "7";
CM025023.1	Genbank	exon	36147867	36148066	.	-	.	gene_id "G4P62_011739"; transcript_id "gnl|WGS:JAAVVJ|G4P62_T019387"; gene "arhgap39"; locus_tag "G4P62_011739"; orig_protein_id "gnl|WGS:JAAVVJ|G4P62_P019387"; orig_transcript_id "gnl|WGS:JAAVVJ|G4P62_T019387"; product "Rho GTPase activating protein 39"; transcript_biotype "mRNA"; exon_number "8";
CM025023.1	Genbank	exon	36147342	36147433	.	-	.	gene_id "G4P62_011739"; transcript_id "gnl|WGS:JAAVVJ|G4P62_T019387"; gene "arhgap39"; locus_tag "G4P62_011739"; orig_protein_id "gnl|WGS:JAAVVJ|G4P62_P019387"; orig_transcript_id "gnl|WGS:JAAVVJ|G4P62_T019387"; product "Rho GTPase activating protein 39"; transcript_biotype "mRNA"; exon_number "9";
CM025023.1	Genbank	exon	36145534	36145703	.	-	.	gene_id "G4P62_011739"; transcript_id "gnl|WGS:JAAVVJ|G4P62_T019387"; gene "arhgap39"; locus_tag "G4P62_011739"; orig_protein_id "gnl|WGS:JAAVVJ|G4P62_P019387"; orig_transcript_id "gnl|WGS:JAAVVJ|G4P62_T019387"; product "Rho GTPase activating protein 39"; transcript_biotype "mRNA"; exon_number "10";
CM025023.1	Genbank	exon	36140616	36142926	.	-	.	gene_id "G4P62_011739"; transcript_id "gnl|WGS:JAAVVJ|G4P62_T019387"; gene "arhgap39"; locus_tag "G4P62_011739"; orig_protein_id "gnl|WGS:JAAVVJ|G4P62_P019387"; orig_transcript_id "gnl|WGS:JAAVVJ|G4P62_T019387"; product "Rho GTPase activating protein 39"; transcript_biotype "mRNA"; exon_number "11";
CM025023.1	Genbank	exon	36136623	36140521	.	-	.	gene_id "G4P62_011739"; transcript_id "gnl|WGS:JAAVVJ|G4P62_T019387"; gene "arhgap39"; locus_tag "G4P62_011739"; orig_protein_id "gnl|WGS:JAAVVJ|G4P62_P019387"; orig_transcript_id "gnl|WGS:JAAVVJ|G4P62_T019387"; product "Rho GTPase activating protein 39"; transcript_biotype "mRNA"; exon_number "12";
CM025023.1	Genbank	CDS	36174621	36174631	.	-	0	gene_id "G4P62_011739"; transcript_id "gnl|WGS:JAAVVJ|G4P62_T019387"; gbkey "CDS"; gene "arhgap39"; locus_tag "G4P62_011739"; orig_transcript_id "gnl|WGS:JAAVVJ|G4P62_T019387"; product "Rho GTPase activating protein 39"; protein_id "KAF7203803.1"; exon_number "1";
CM025023.1	Genbank	CDS	36170654	36171064	.	-	1	gene_id "G4P62_011739"; transcript_id "gnl|WGS:JAAVVJ|G4P62_T019387"; gbkey "CDS"; gene "arhgap39"; locus_tag "G4P62_011739"; orig_transcript_id "gnl|WGS:JAAVVJ|G4P62_T019387"; product "Rho GTPase activating protein 39"; protein_id "KAF7203803.1"; exon_number "2";
CM025023.1	Genbank	CDS	36159905	36161168	.	-	1	gene_id "G4P62_011739"; transcript_id "gnl|WGS:JAAVVJ|G4P62_T019387"; gbkey "CDS"; gene "arhgap39"; locus_tag "G4P62_011739"; orig_transcript_id "gnl|WGS:JAAVVJ|G4P62_T019387"; product "Rho GTPase activating protein 39"; protein_id "KAF7203803.1"; exon_number "3";
CM025023.1	Genbank	CDS	36155971	36156135	.	-	0	gene_id "G4P62_011739"; transcript_id "gnl|WGS:JAAVVJ|G4P62_T019387"; gbkey "CDS"; gene "arhgap39"; locus_tag "G4P62_011739"; orig_transcript_id "gnl|WGS:JAAVVJ|G4P62_T019387"; product "Rho GTPase activating protein 39"; protein_id "KAF7203803.1"; exon_number "4";
CM025023.1	Genbank	CDS	36150930	36151115	.	-	0	gene_id "G4P62_011739"; transcript_id "gnl|WGS:JAAVVJ|G4P62_T019387"; gbkey "CDS"; gene "arhgap39"; locus_tag "G4P62_011739"; orig_transcript_id "gnl|WGS:JAAVVJ|G4P62_T019387"; product "Rho GTPase activating protein 39"; protein_id "KAF7203803.1"; exon_number "5";
CM025023.1	Genbank	CDS	36149887	36150100	.	-	0	gene_id "G4P62_011739"; transcript_id "gnl|WGS:JAAVVJ|G4P62_T019387"; gbkey "CDS"; gene "arhgap39"; locus_tag "G4P62_011739"; orig_transcript_id "gnl|WGS:JAAVVJ|G4P62_T019387"; product "Rho GTPase activating protein 39"; protein_id "KAF7203803.1"; exon_number "6";
CM025023.1	Genbank	CDS	36148857	36148930	.	-	2	gene_id "G4P62_011739"; transcript_id "gnl|WGS:JAAVVJ|G4P62_T019387"; gbkey "CDS"; gene "arhgap39"; locus_tag "G4P62_011739"; orig_transcript_id "gnl|WGS:JAAVVJ|G4P62_T019387"; product "Rho GTPase activating protein 39"; protein_id "KAF7203803.1"; exon_number "7";
CM025023.1	Genbank	CDS	36147867	36148066	.	-	0	gene_id "G4P62_011739"; transcript_id "gnl|WGS:JAAVVJ|G4P62_T019387"; gbkey "CDS"; gene "arhgap39"; locus_tag "G4P62_011739"; orig_transcript_id "gnl|WGS:JAAVVJ|G4P62_T019387"; product "Rho GTPase activating protein 39"; protein_id "KAF7203803.1"; exon_number "8";
CM025023.1	Genbank	CDS	36147342	36147433	.	-	1	gene_id "G4P62_011739"; transcript_id "gnl|WGS:JAAVVJ|G4P62_T019387"; gbkey "CDS"; gene "arhgap39"; locus_tag "G4P62_011739"; orig_transcript_id "gnl|WGS:JAAVVJ|G4P62_T019387"; product "Rho GTPase activating protein 39"; protein_id "KAF7203803.1"; exon_number "9";
CM025023.1	Genbank	CDS	36145534	36145703	.	-	2	gene_id "G4P62_011739"; transcript_id "gnl|WGS:JAAVVJ|G4P62_T019387"; gbkey "CDS"; gene "arhgap39"; locus_tag "G4P62_011739"; orig_transcript_id "gnl|WGS:JAAVVJ|G4P62_T019387"; product "Rho GTPase activating protein 39"; protein_id "KAF7203803.1"; exon_number "10";
CM025023.1	Genbank	CDS	36142735	36142926	.	-	0	gene_id "G4P62_011739"; transcript_id "gnl|WGS:JAAVVJ|G4P62_T019387"; gbkey "CDS"; gene "arhgap39"; locus_tag "G4P62_011739"; orig_transcript_id "gnl|WGS:JAAVVJ|G4P62_T019387"; product "Rho GTPase activating protein 39"; protein_id "KAF7203803.1"; exon_number "11";
CM025023.1	Genbank	start_codon	36174629	36174631	.	-	0	gene_id "G4P62_011739"; transcript_id "gnl|WGS:JAAVVJ|G4P62_T019387"; gbkey "CDS"; gene "arhgap39"; locus_tag "G4P62_011739"; orig_transcript_id "gnl|WGS:JAAVVJ|G4P62_T019387"; product "Rho GTPase activating protein 39"; protein_id "KAF7203803.1"; exon_number "1";
CM025023.1	Genbank	stop_codon	36142732	36142734	.	-	0	gene_id "G4P62_011739"; transcript_id "gnl|WGS:JAAVVJ|G4P62_T019387"; gbkey "CDS"; gene "arhgap39"; locus_tag "G4P62_011739"; orig_transcript_id "gnl|WGS:JAAVVJ|G4P62_T019387"; product "Rho GTPase activating protein 39"; protein_id "KAF7203803.1"; exon_number "11";
CM025023.1	Genbank	gene	36182197	36228209	.	+	.	gene_id "G4P62_011740"; transcript_id ""; description "epidermal growth factor receptor substrate"; gbkey "Gene"; gene "eps15l1"; gene_biotype "protein_coding"; locus_tag "G4P62_011740";
CM025023.1	Genbank	transcript	36182197	36228209	.	+	.	gene_id "G4P62_011740"; transcript_id "gnl|WGS:JAAVVJ|G4P62_T019388"; gbkey "mRNA"; gene "eps15l1"; locus_tag "G4P62_011740"; note "transcript variant X1"; orig_protein_id "gnl|WGS:JAAVVJ|G4P62_P019388"; orig_transcript_id "gnl|WGS:JAAVVJ|G4P62_T019388"; product "epidermal growth factor receptor pathway substrate 15-like 1"; transcript_biotype "mRNA";
CM025023.1	Genbank	exon	36182197	36182288	.	+	.	gene_id "G4P62_011740"; transcript_id "gnl|WGS:JAAVVJ|G4P62_T019388"; gene "eps15l1"; locus_tag "G4P62_011740"; note "transcript variant X1"; orig_protein_id "gnl|WGS:JAAVVJ|G4P62_P019388"; orig_transcript_id "gnl|WGS:JAAVVJ|G4P62_T019388"; product "epidermal growth factor receptor pathway substrate 15-like 1"; transcript_biotype "mRNA"; exon_number "1";
CM025023.1	Genbank	exon	36183770	36183811	.	+	.	gene_id "G4P62_011740"; transcript_id "gnl|WGS:JAAVVJ|G4P62_T019388"; gene "eps15l1"; locus_tag "G4P62_011740"; note "transcript variant X1"; orig_protein_id "gnl|WGS:JAAVVJ|G4P62_P019388"; orig_transcript_id "gnl|WGS:JAAVVJ|G4P62_T019388"; product "epidermal growth factor receptor pathway substrate 15-like 1"; transcript_biotype "mRNA"; exon_number "2";
CM025023.1	Genbank	exon	36183921	36184010	.	+	.	gene_id "G4P62_011740"; transcript_id "gnl|WGS:JAAVVJ|G4P62_T019388"; gene "eps15l1"; locus_tag "G4P62_011740"; note "transcript variant X1"; orig_protein_id "gnl|WGS:JAAVVJ|G4P62_P019388"; orig_transcript_id "gnl|WGS:JAAVVJ|G4P62_T019388"; product "epidermal growth factor receptor pathway substrate 15-like 1"; transcript_biotype "mRNA"; exon_number "3";
CM025023.1	Genbank	exon	36189687	36189734	.	+	.	gene_id "G4P62_011740"; transcript_id "gnl|WGS:JAAVVJ|G4P62_T019388"; gene "eps15l1"; locus_tag "G4P62_011740"; note "transcript variant X1"; orig_protein_id "gnl|WGS:JAAVVJ|G4P62_P019388"; orig_transcript_id "gnl|WGS:JAAVVJ|G4P62_T019388"; product "epidermal growth factor receptor pathway substrate 15-like 1"; transcript_biotype "mRNA"; exon_number "4";
CM025023.1	Genbank	exon	36190024	36190119	.	+	.	gene_id "G4P62_011740"; transcript_id "gnl|WGS:JAAVVJ|G4P62_T019388"; gene "eps15l1"; locus_tag "G4P62_011740"; note "transcript variant X1"; orig_protein_id "gnl|WGS:JAAVVJ|G4P62_P019388"; orig_transcript_id "gnl|WGS:JAAVVJ|G4P62_T019388"; product "epidermal growth factor receptor pathway substrate 15-like 1"; transcript_biotype "mRNA"; exon_number "5";
CM025023.1	Genbank	exon	36193456	36193524	.	+	.	gene_id "G4P62_011740"; transcript_id "gnl|WGS:JAAVVJ|G4P62_T019388"; gene "eps15l1"; locus_tag "G4P62_011740"; note "transcript variant X1"; orig_protein_id "gnl|WGS:JAAVVJ|G4P62_P019388"; orig_transcript_id "gnl|WGS:JAAVVJ|G4P62_T019388"; product "epidermal growth factor receptor pathway substrate 15-like 1"; transcript_biotype "mRNA"; exon_number "6";
CM025023.1	Genbank	exon	36193634	36193759	.	+	.	gene_id "G4P62_011740"; transcript_id "gnl|WGS:JAAVVJ|G4P62_T019388"; gene "eps15l1"; locus_tag "G4P62_011740"; note "transcript variant X1"; orig_protein_id "gnl|WGS:JAAVVJ|G4P62_P019388"; orig_transcript_id "gnl|WGS:JAAVVJ|G4P62_T019388"; product "epidermal growth factor receptor pathway substrate 15-like 1"; transcript_biotype "mRNA"; exon_number "7";
CM025023.1	Genbank	exon	36195489	36195548	.	+	.	gene_id "G4P62_011740"; transcript_id "gnl|WGS:JAAVVJ|G4P62_T019388"; gene "eps15l1"; locus_tag "G4P62_011740"; note "transcript variant X1"; orig_protein_id "gnl|WGS:JAAVVJ|G4P62_P019388"; orig_transcript_id "gnl|WGS:JAAVVJ|G4P62_T019388"; product "epidermal growth factor receptor pathway substrate 15-like 1"; transcript_biotype "mRNA"; exon_number "8";
CM025023.1	Genbank	exon	36197966	36198208	.	+	.	gene_id "G4P62_011740"; transcript_id "gnl|WGS:JAAVVJ|G4P62_T019388"; gene "eps15l1"; locus_tag "G4P62_011740"; note "transcript variant X1"; orig_protein_id "gnl|WGS:JAAVVJ|G4P62_P019388"; orig_transcript_id "gnl|WGS:JAAVVJ|G4P62_T019388"; product "epidermal growth factor receptor pathway substrate 15-like 1"; transcript_biotype "mRNA"; exon_number "9";
CM025023.1	Genbank	exon	36199141	36199298	.	+	.	gene_id "G4P62_011740"; transcript_id "gnl|WGS:JAAVVJ|G4P62_T019388"; gene "eps15l1"; locus_tag "G4P62_011740"; note "transcript variant X1"; orig_protein_id "gnl|WGS:JAAVVJ|G4P62_P019388"; orig_transcript_id "gnl|WGS:JAAVVJ|G4P62_T019388"; product "epidermal growth factor receptor pathway substrate 15-like 1"; transcript_biotype "mRNA"; exon_number "10";
CM025023.1	Genbank	exon	36203409	36203565	.	+	.	gene_id "G4P62_011740"; transcript_id "gnl|WGS:JAAVVJ|G4P62_T019388"; gene "eps15l1"; locus_tag "G4P62_011740"; note "transcript variant X1"; orig_protein_id "gnl|WGS:JAAVVJ|G4P62_P019388"; orig_transcript_id "gnl|WGS:JAAVVJ|G4P62_T019388"; product "epidermal growth factor receptor pathway substrate 15-like 1"; transcript_biotype "mRNA"; exon_number "11";
CM025023.1	Genbank	exon	36204328	36204390	.	+	.	gene_id "G4P62_011740"; transcript_id "gnl|WGS:JAAVVJ|G4P62_T019388"; gene "eps15l1"; locus_tag "G4P62_011740"; note "transcript variant X1"; orig_protein_id "gnl|WGS:JAAVVJ|G4P62_P019388"; orig_transcript_id "gnl|WGS:JAAVVJ|G4P62_T019388"; product "epidermal growth factor receptor pathway substrate 15-like 1"; transcript_biotype "mRNA"; exon_number "12";
CM025023.1	Genbank	exon	36207031	36207116	.	+	.	gene_id "G4P62_011740"; transcript_id "gnl|WGS:JAAVVJ|G4P62_T019388"; gene "eps15l1"; locus_tag "G4P62_011740"; note "transcript variant X1"; orig_protein_id "gnl|WGS:JAAVVJ|G4P62_P019388"; orig_transcript_id "gnl|WGS:JAAVVJ|G4P62_T019388"; product "epidermal growth factor receptor pathway substrate 15-like 1"; transcript_biotype "mRNA"; exon_number "13";
CM025023.1	Genbank	exon	36208004	36208036	.	+	.	gene_id "G4P62_011740"; transcript_id "gnl|WGS:JAAVVJ|G4P62_T019388"; gene "eps15l1"; locus_tag "G4P62_011740"; note "transcript variant X1"; orig_protein_id "gnl|WGS:JAAVVJ|G4P62_P019388"; orig_transcript_id "gnl|WGS:JAAVVJ|G4P62_T019388"; product "epidermal growth factor receptor pathway substrate 15-like 1"; transcript_biotype "mRNA"; exon_number "14";
CM025023.1	Genbank	exon	36209304	36209376	.	+	.	gene_id "G4P62_011740"; transcript_id "gnl|WGS:JAAVVJ|G4P62_T019388"; gene "eps15l1"; locus_tag "G4P62_011740"; note "transcript variant X1"; orig_protein_id "gnl|WGS:JAAVVJ|G4P62_P019388"; orig_transcript_id "gnl|WGS:JAAVVJ|G4P62_T019388"; product "epidermal growth factor receptor pathway substrate 15-like 1"; transcript_biotype "mRNA"; exon_number "15";
CM025023.1	Genbank	exon	36209531	36209692	.	+	.	gene_id "G4P62_011740"; transcript_id "gnl|WGS:JAAVVJ|G4P62_T019388"; gene "eps15l1"; locus_tag "G4P62_011740"; note "transcript variant X1"; orig_protein_id "gnl|WGS:JAAVVJ|G4P62_P019388"; orig_transcript_id "gnl|WGS:JAAVVJ|G4P62_T019388"; product "epidermal growth factor receptor pathway substrate 15-like 1"; transcript_biotype "mRNA"; exon_number "16";
CM025023.1	Genbank	exon	36210787	36210984	.	+	.	gene_id "G4P62_011740"; transcript_id "gnl|WGS:JAAVVJ|G4P62_T019388"; gene "eps15l1"; locus_tag "G4P62_011740"; note "transcript variant X1"; orig_protein_id "gnl|WGS:JAAVVJ|G4P62_P019388"; orig_transcript_id "gnl|WGS:JAAVVJ|G4P62_T019388"; product "epidermal growth factor receptor pathway substrate 15-like 1"; transcript_biotype "mRNA"; exon_number "17";
CM025023.1	Genbank	exon	36213358	36213537	.	+	.	gene_id "G4P62_011740"; transcript_id "gnl|WGS:JAAVVJ|G4P62_T019388"; gene "eps15l1"; locus_tag "G4P62_011740"; note "transcript variant X1"; orig_protein_id "gnl|WGS:JAAVVJ|G4P62_P019388"; orig_transcript_id "gnl|WGS:JAAVVJ|G4P62_T019388"; product "epidermal growth factor receptor pathway substrate 15-like 1"; transcript_biotype "mRNA"; exon_number "18";
CM025023.1	Genbank	exon	36216734	36216839	.	+	.	gene_id "G4P62_011740"; transcript_id "gnl|WGS:JAAVVJ|G4P62_T019388"; gene "eps15l1"; locus_tag "G4P62_011740"; note "transcript variant X1"; orig_protein_id "gnl|WGS:JAAVVJ|G4P62_P019388"; orig_transcript_id "gnl|WGS:JAAVVJ|G4P62_T019388"; product "epidermal growth factor receptor pathway substrate 15-like 1"; transcript_biotype "mRNA"; exon_number "19";
CM025023.1	Genbank	exon	36217787	36217840	.	+	.	gene_id "G4P62_011740"; transcript_id "gnl|WGS:JAAVVJ|G4P62_T019388"; gene "eps15l1"; locus_tag "G4P62_011740"; note "transcript variant X1"; orig_protein_id "gnl|WGS:JAAVVJ|G4P62_P019388"; orig_transcript_id "gnl|WGS:JAAVVJ|G4P62_T019388"; product "epidermal growth factor receptor pathway substrate 15-like 1"; transcript_biotype "mRNA"; exon_number "20";
CM025023.1	Genbank	exon	36218530	36218666	.	+	.	gene_id "G4P62_011740"; transcript_id "gnl|WGS:JAAVVJ|G4P62_T019388"; gene "eps15l1"; locus_tag "G4P62_011740"; note "transcript variant X1"; orig_protein_id "gnl|WGS:JAAVVJ|G4P62_P019388"; orig_transcript_id "gnl|WGS:JAAVVJ|G4P62_T019388"; product "epidermal growth factor receptor pathway substrate 15-like 1"; transcript_biotype "mRNA"; exon_number "21";
CM025023.1	Genbank	exon	36218829	36218892	.	+	.	gene_id "G4P62_011740"; transcript_id "gnl|WGS:JAAVVJ|G4P62_T019388"; gene "eps15l1"; locus_tag "G4P62_011740"; note "transcript variant X1"; orig_protein_id "gnl|WGS:JAAVVJ|G4P62_P019388"; orig_transcript_id "gnl|WGS:JAAVVJ|G4P62_T019388"; product "epidermal growth factor receptor pathway substrate 15-like 1"; transcript_biotype "mRNA"; exon_number "22";
CM025023.1	Genbank	exon	36220106	36220248	.	+	.	gene_id "G4P62_011740"; transcript_id "gnl|WGS:JAAVVJ|G4P62_T019388"; gene "eps15l1"; locus_tag "G4P62_011740"; note "transcript variant X1"; orig_protein_id "gnl|WGS:JAAVVJ|G4P62_P019388"; orig_transcript_id "gnl|WGS:JAAVVJ|G4P62_T019388"; product "epidermal growth factor receptor pathway substrate 15-like 1"; transcript_biotype "mRNA"; exon_number "23";
CM025023.1	Genbank	exon	36221999	36222092	.	+	.	gene_id "G4P62_011740"; transcript_id "gnl|WGS:JAAVVJ|G4P62_T019388"; gene "eps15l1"; locus_tag "G4P62_011740"; note "transcript variant X1"; orig_protein_id "gnl|WGS:JAAVVJ|G4P62_P019388"; orig_transcript_id "gnl|WGS:JAAVVJ|G4P62_T019388"; product "epidermal growth factor receptor pathway substrate 15-like 1"; transcript_biotype "mRNA"; exon_number "24";
CM025023.1	Genbank	exon	36223446	36223608	.	+	.	gene_id "G4P62_011740"; transcript_id "gnl|WGS:JAAVVJ|G4P62_T019388"; gene "eps15l1"; locus_tag "G4P62_011740"; note "transcript variant X1"; orig_protein_id "gnl|WGS:JAAVVJ|G4P62_P019388"; orig_transcript_id "gnl|WGS:JAAVVJ|G4P62_T019388"; product "epidermal growth factor receptor pathway substrate 15-like 1"; transcript_biotype "mRNA"; exon_number "25";
CM025023.1	Genbank	exon	36226553	36228209	.	+	.	gene_id "G4P62_011740"; transcript_id "gnl|WGS:JAAVVJ|G4P62_T019388"; gene "eps15l1"; locus_tag "G4P62_011740"; note "transcript variant X1"; orig_protein_id "gnl|WGS:JAAVVJ|G4P62_P019388"; orig_transcript_id "gnl|WGS:JAAVVJ|G4P62_T019388"; product "epidermal growth factor receptor pathway substrate 15-like 1"; transcript_biotype "mRNA"; exon_number "26";
CM025023.1	Genbank	CDS	36182262	36182288	.	+	0	gene_id "G4P62_011740"; transcript_id "gnl|WGS:JAAVVJ|G4P62_T019388"; gbkey "CDS"; gene "eps15l1"; locus_tag "G4P62_011740"; orig_transcript_id "gnl|WGS:JAAVVJ|G4P62_T019388"; product "transcript variant X1"; protein_id "KAF7203804.1"; exon_number "1";
CM025023.1	Genbank	CDS	36183770	36183811	.	+	0	gene_id "G4P62_011740"; transcript_id "gnl|WGS:JAAVVJ|G4P62_T019388"; gbkey "CDS"; gene "eps15l1"; locus_tag "G4P62_011740"; orig_transcript_id "gnl|WGS:JAAVVJ|G4P62_T019388"; product "transcript variant X1"; protein_id "KAF7203804.1"; exon_number "2";
CM025023.1	Genbank	CDS	36183921	36184010	.	+	0	gene_id "G4P62_011740"; transcript_id "gnl|WGS:JAAVVJ|G4P62_T019388"; gbkey "CDS"; gene "eps15l1"; locus_tag "G4P62_011740"; orig_transcript_id "gnl|WGS:JAAVVJ|G4P62_T019388"; product "transcript variant X1"; protein_id "KAF7203804.1"; exon_number "3";
CM025023.1	Genbank	CDS	36189687	36189734	.	+	0	gene_id "G4P62_011740"; transcript_id "gnl|WGS:JAAVVJ|G4P62_T019388"; gbkey "CDS"; gene "eps15l1"; locus_tag "G4P62_011740"; orig_transcript_id "gnl|WGS:JAAVVJ|G4P62_T019388"; product "transcript variant X1"; protein_id "KAF7203804.1"; exon_number "4";
CM025023.1	Genbank	CDS	36190024	36190119	.	+	0	gene_id "G4P62_011740"; transcript_id "gnl|WGS:JAAVVJ|G4P62_T019388"; gbkey "CDS"; gene "eps15l1"; locus_tag "G4P62_011740"; orig_transcript_id "gnl|WGS:JAAVVJ|G4P62_T019388"; product "transcript variant X1"; protein_id "KAF7203804.1"; exon_number "5";
CM025023.1	Genbank	CDS	36193456	36193524	.	+	0	gene_id "G4P62_011740"; transcript_id "gnl|WGS:JAAVVJ|G4P62_T019388"; gbkey "CDS"; gene "eps15l1"; locus_tag "G4P62_011740"; orig_transcript_id "gnl|WGS:JAAVVJ|G4P62_T019388"; product "transcript variant X1"; protein_id "KAF7203804.1"; exon_number "6";
CM025023.1	Genbank	CDS	36193634	36193759	.	+	0	gene_id "G4P62_011740"; transcript_id "gnl|WGS:JAAVVJ|G4P62_T019388"; gbkey "CDS"; gene "eps15l1"; locus_tag "G4P62_011740"; orig_transcript_id "gnl|WGS:JAAVVJ|G4P62_T019388"; product "transcript variant X1"; protein_id "KAF7203804.1"; exon_number "7";
CM025023.1	Genbank	CDS	36195489	36195548	.	+	0	gene_id "G4P62_011740"; transcript_id "gnl|WGS:JAAVVJ|G4P62_T019388"; gbkey "CDS"; gene "eps15l1"; locus_tag "G4P62_011740"; orig_transcript_id "gnl|WGS:JAAVVJ|G4P62_T019388"; product "transcript variant X1"; protein_id "KAF7203804.1"; exon_number "8";
CM025023.1	Genbank	CDS	36197966	36198208	.	+	0	gene_id "G4P62_011740"; transcript_id "gnl|WGS:JAAVVJ|G4P62_T019388"; gbkey "CDS"; gene "eps15l1"; locus_tag "G4P62_011740"; orig_transcript_id "gnl|WGS:JAAVVJ|G4P62_T019388"; product "transcript variant X1"; protein_id "KAF7203804.1"; exon_number "9";
CM025023.1	Genbank	CDS	36199141	36199298	.	+	0	gene_id "G4P62_011740"; transcript_id "gnl|WGS:JAAVVJ|G4P62_T019388"; gbkey "CDS"; gene "eps15l1"; locus_tag "G4P62_011740"; orig_transcript_id "gnl|WGS:JAAVVJ|G4P62_T019388"; product "transcript variant X1"; protein_id "KAF7203804.1"; exon_number "10";
CM025023.1	Genbank	CDS	36203409	36203565	.	+	1	gene_id "G4P62_011740"; transcript_id "gnl|WGS:JAAVVJ|G4P62_T019388"; gbkey "CDS"; gene "eps15l1"; locus_tag "G4P62_011740"; orig_transcript_id "gnl|WGS:JAAVVJ|G4P62_T019388"; product "transcript variant X1"; protein_id "KAF7203804.1"; exon_number "11";
CM025023.1	Genbank	CDS	36204328	36204390	.	+	0	gene_id "G4P62_011740"; transcript_id "gnl|WGS:JAAVVJ|G4P62_T019388"; gbkey "CDS"; gene "eps15l1"; locus_tag "G4P62_011740"; orig_transcript_id "gnl|WGS:JAAVVJ|G4P62_T019388"; product "transcript variant X1"; protein_id "KAF7203804.1"; exon_number "12";
CM025023.1	Genbank	CDS	36207031	36207116	.	+	0	gene_id "G4P62_011740"; transcript_id "gnl|WGS:JAAVVJ|G4P62_T019388"; gbkey "CDS"; gene "eps15l1"; locus_tag "G4P62_011740"; orig_transcript_id "gnl|WGS:JAAVVJ|G4P62_T019388"; product "transcript variant X1"; protein_id "KAF7203804.1"; exon_number "13";
CM025023.1	Genbank	CDS	36208004	36208036	.	+	1	gene_id "G4P62_011740"; transcript_id "gnl|WGS:JAAVVJ|G4P62_T019388"; gbkey "CDS"; gene "eps15l1"; locus_tag "G4P62_011740"; orig_transcript_id "gnl|WGS:JAAVVJ|G4P62_T019388"; product "transcript variant X1"; protein_id "KAF7203804.1"; exon_number "14";
CM025023.1	Genbank	CDS	36209304	36209376	.	+	1	gene_id "G4P62_011740"; transcript_id "gnl|WGS:JAAVVJ|G4P62_T019388"; gbkey "CDS"; gene "eps15l1"; locus_tag "G4P62_011740"; orig_transcript_id "gnl|WGS:JAAVVJ|G4P62_T019388"; product "transcript variant X1"; protein_id "KAF7203804.1"; exon_number "15";
CM025023.1	Genbank	CDS	36209531	36209692	.	+	0	gene_id "G4P62_011740"; transcript_id "gnl|WGS:JAAVVJ|G4P62_T019388"; gbkey "CDS"; gene "eps15l1"; locus_tag "G4P62_011740"; orig_transcript_id "gnl|WGS:JAAVVJ|G4P62_T019388"; product "transcript variant X1"; protein_id "KAF7203804.1"; exon_number "16";
CM025023.1	Genbank	CDS	36210787	36210984	.	+	0	gene_id "G4P62_011740"; transcript_id "gnl|WGS:JAAVVJ|G4P62_T019388"; gbkey "CDS"; gene "eps15l1"; locus_tag "G4P62_011740"; orig_transcript_id "gnl|WGS:JAAVVJ|G4P62_T019388"; product "transcript variant X1"; protein_id "KAF7203804.1"; exon_number "17";
CM025023.1	Genbank	CDS	36213358	36213537	.	+	0	gene_id "G4P62_011740"; transcript_id "gnl|WGS:JAAVVJ|G4P62_T019388"; gbkey "CDS"; gene "eps15l1"; locus_tag "G4P62_011740"; orig_transcript_id "gnl|WGS:JAAVVJ|G4P62_T019388"; product "transcript variant X1"; protein_id "KAF7203804.1"; exon_number "18";
CM025023.1	Genbank	CDS	36216734	36216839	.	+	0	gene_id "G4P62_011740"; transcript_id "gnl|WGS:JAAVVJ|G4P62_T019388"; gbkey "CDS"; gene "eps15l1"; locus_tag "G4P62_011740"; orig_transcript_id "gnl|WGS:JAAVVJ|G4P62_T019388"; product "transcript variant X1"; protein_id "KAF7203804.1"; exon_number "19";
CM025023.1	Genbank	CDS	36217787	36217840	.	+	2	gene_id "G4P62_011740"; transcript_id "gnl|WGS:JAAVVJ|G4P62_T019388"; gbkey "CDS"; gene "eps15l1"; locus_tag "G4P62_011740"; orig_transcript_id "gnl|WGS:JAAVVJ|G4P62_T019388"; product "transcript variant X1"; protein_id "KAF7203804.1"; exon_number "20";
CM025023.1	Genbank	CDS	36218530	36218666	.	+	2	gene_id "G4P62_011740"; transcript_id "gnl|WGS:JAAVVJ|G4P62_T019388"; gbkey "CDS"; gene "eps15l1"; locus_tag "G4P62_011740"; orig_transcript_id "gnl|WGS:JAAVVJ|G4P62_T019388"; product "transcript variant X1"; protein_id "KAF7203804.1"; exon_number "21";
CM025023.1	Genbank	CDS	36218829	36218892	.	+	0	gene_id "G4P62_011740"; transcript_id "gnl|WGS:JAAVVJ|G4P62_T019388"; gbkey "CDS"; gene "eps15l1"; locus_tag "G4P62_011740"; orig_transcript_id "gnl|WGS:JAAVVJ|G4P62_T019388"; product "transcript variant X1"; protein_id "KAF7203804.1"; exon_number "22";
CM025023.1	Genbank	CDS	36220106	36220248	.	+	2	gene_id "G4P62_011740"; transcript_id "gnl|WGS:JAAVVJ|G4P62_T019388"; gbkey "CDS"; gene "eps15l1"; locus_tag "G4P62_011740"; orig_transcript_id "gnl|WGS:JAAVVJ|G4P62_T019388"; product "transcript variant X1"; protein_id "KAF7203804.1"; exon_number "23";
CM025023.1	Genbank	CDS	36221999	36222092	.	+	0	gene_id "G4P62_011740"; transcript_id "gnl|WGS:JAAVVJ|G4P62_T019388"; gbkey "CDS"; gene "eps15l1"; locus_tag "G4P62_011740"; orig_transcript_id "gnl|WGS:JAAVVJ|G4P62_T019388"; product "transcript variant X1"; protein_id "KAF7203804.1"; exon_number "24";
CM025023.1	Genbank	CDS	36223446	36223608	.	+	2	gene_id "G4P62_011740"; transcript_id "gnl|WGS:JAAVVJ|G4P62_T019388"; gbkey "CDS"; gene "eps15l1"; locus_tag "G4P62_011740"; orig_transcript_id "gnl|WGS:JAAVVJ|G4P62_T019388"; product "transcript variant X1"; protein_id "KAF7203804.1"; exon_number "25";
CM025023.1	Genbank	CDS	36226553	36226712	.	+	1	gene_id "G4P62_011740"; transcript_id "gnl|WGS:JAAVVJ|G4P62_T019388"; gbkey "CDS"; gene "eps15l1"; locus_tag "G4P62_011740"; orig_transcript_id "gnl|WGS:JAAVVJ|G4P62_T019388"; product "transcript variant X1"; protein_id "KAF7203804.1"; exon_number "26";
CM025023.1	Genbank	start_codon	36182262	36182264	.	+	0	gene_id "G4P62_011740"; transcript_id "gnl|WGS:JAAVVJ|G4P62_T019388"; gbkey "CDS"; gene "eps15l1"; locus_tag "G4P62_011740"; orig_transcript_id "gnl|WGS:JAAVVJ|G4P62_T019388"; product "transcript variant X1"; protein_id "KAF7203804.1"; exon_number "1";
CM025023.1	Genbank	stop_codon	36226713	36226715	.	+	0	gene_id "G4P62_011740"; transcript_id "gnl|WGS:JAAVVJ|G4P62_T019388"; gbkey "CDS"; gene "eps15l1"; locus_tag "G4P62_011740"; orig_transcript_id "gnl|WGS:JAAVVJ|G4P62_T019388"; product "transcript variant X1"; protein_id "KAF7203804.1"; exon_number "26";
CM025023.1	Genbank	transcript	36182197	36228209	.	+	.	gene_id "G4P62_011740"; transcript_id "gnl|WGS:JAAVVJ|G4P62_T019389"; gbkey "mRNA"; gene "eps15l1"; locus_tag "G4P62_011740"; note "transcript variant X3"; orig_protein_id "gnl|WGS:JAAVVJ|G4P62_P019389"; orig_transcript_id "gnl|WGS:JAAVVJ|G4P62_T019389"; product "epidermal growth factor receptor pathway substrate 15-like 1"; transcript_biotype "mRNA";
CM025023.1	Genbank	exon	36182197	36182288	.	+	.	gene_id "G4P62_011740"; transcript_id "gnl|WGS:JAAVVJ|G4P62_T019389"; gene "eps15l1"; locus_tag "G4P62_011740"; note "transcript variant X3"; orig_protein_id "gnl|WGS:JAAVVJ|G4P62_P019389"; orig_transcript_id "gnl|WGS:JAAVVJ|G4P62_T019389"; product "epidermal growth factor receptor pathway substrate 15-like 1"; transcript_biotype "mRNA"; exon_number "1";
CM025023.1	Genbank	exon	36183770	36183811	.	+	.	gene_id "G4P62_011740"; transcript_id "gnl|WGS:JAAVVJ|G4P62_T019389"; gene "eps15l1"; locus_tag "G4P62_011740"; note "transcript variant X3"; orig_protein_id "gnl|WGS:JAAVVJ|G4P62_P019389"; orig_transcript_id "gnl|WGS:JAAVVJ|G4P62_T019389"; product "epidermal growth factor receptor pathway substrate 15-like 1"; transcript_biotype "mRNA"; exon_number "2";
CM025023.1	Genbank	exon	36183921	36184010	.	+	.	gene_id "G4P62_011740"; transcript_id "gnl|WGS:JAAVVJ|G4P62_T019389"; gene "eps15l1"; locus_tag "G4P62_011740"; note "transcript variant X3"; orig_protein_id "gnl|WGS:JAAVVJ|G4P62_P019389"; orig_transcript_id "gnl|WGS:JAAVVJ|G4P62_T019389"; product "epidermal growth factor receptor pathway substrate 15-like 1"; transcript_biotype "mRNA"; exon_number "3";
CM025023.1	Genbank	exon	36189687	36189734	.	+	.	gene_id "G4P62_011740"; transcript_id "gnl|WGS:JAAVVJ|G4P62_T019389"; gene "eps15l1"; locus_tag "G4P62_011740"; note "transcript variant X3"; orig_protein_id "gnl|WGS:JAAVVJ|G4P62_P019389"; orig_transcript_id "gnl|WGS:JAAVVJ|G4P62_T019389"; product "epidermal growth factor receptor pathway substrate 15-like 1"; transcript_biotype "mRNA"; exon_number "4";
CM025023.1	Genbank	exon	36190024	36190119	.	+	.	gene_id "G4P62_011740"; transcript_id "gnl|WGS:JAAVVJ|G4P62_T019389"; gene "eps15l1"; locus_tag "G4P62_011740"; note "transcript variant X3"; orig_protein_id "gnl|WGS:JAAVVJ|G4P62_P019389"; orig_transcript_id "gnl|WGS:JAAVVJ|G4P62_T019389"; product "epidermal growth factor receptor pathway substrate 15-like 1"; transcript_biotype "mRNA"; exon_number "5";
CM025023.1	Genbank	exon	36193456	36193524	.	+	.	gene_id "G4P62_011740"; transcript_id "gnl|WGS:JAAVVJ|G4P62_T019389"; gene "eps15l1"; locus_tag "G4P62_011740"; note "transcript variant X3"; orig_protein_id "gnl|WGS:JAAVVJ|G4P62_P019389"; orig_transcript_id "gnl|WGS:JAAVVJ|G4P62_T019389"; product "epidermal growth factor receptor pathway substrate 15-like 1"; transcript_biotype "mRNA"; exon_number "6";
CM025023.1	Genbank	exon	36193634	36193759	.	+	.	gene_id "G4P62_011740"; transcript_id "gnl|WGS:JAAVVJ|G4P62_T019389"; gene "eps15l1"; locus_tag "G4P62_011740"; note "transcript variant X3"; orig_protein_id "gnl|WGS:JAAVVJ|G4P62_P019389"; orig_transcript_id "gnl|WGS:JAAVVJ|G4P62_T019389"; product "epidermal growth factor receptor pathway substrate 15-like 1"; transcript_biotype "mRNA"; exon_number "7";
CM025023.1	Genbank	exon	36195489	36195548	.	+	.	gene_id "G4P62_011740"; transcript_id "gnl|WGS:JAAVVJ|G4P62_T019389"; gene "eps15l1"; locus_tag "G4P62_011740"; note "transcript variant X3"; orig_protein_id "gnl|WGS:JAAVVJ|G4P62_P019389"; orig_transcript_id "gnl|WGS:JAAVVJ|G4P62_T019389"; product "epidermal growth factor receptor pathway substrate 15-like 1"; transcript_biotype "mRNA"; exon_number "8";
CM025023.1	Genbank	exon	36197966	36198208	.	+	.	gene_id "G4P62_011740"; transcript_id "gnl|WGS:JAAVVJ|G4P62_T019389"; gene "eps15l1"; locus_tag "G4P62_011740"; note "transcript variant X3"; orig_protein_id "gnl|WGS:JAAVVJ|G4P62_P019389"; orig_transcript_id "gnl|WGS:JAAVVJ|G4P62_T019389"; product "epidermal growth factor receptor pathway substrate 15-like 1"; transcript_biotype "mRNA"; exon_number "9";
CM025023.1	Genbank	exon	36199141	36199298	.	+	.	gene_id "G4P62_011740"; transcript_id "gnl|WGS:JAAVVJ|G4P62_T019389"; gene "eps15l1"; locus_tag "G4P62_011740"; note "transcript variant X3"; orig_protein_id "gnl|WGS:JAAVVJ|G4P62_P019389"; orig_transcript_id "gnl|WGS:JAAVVJ|G4P62_T019389"; product "epidermal growth factor receptor pathway substrate 15-like 1"; transcript_biotype "mRNA"; exon_number "10";
CM025023.1	Genbank	exon	36203409	36203565	.	+	.	gene_id "G4P62_011740"; transcript_id "gnl|WGS:JAAVVJ|G4P62_T019389"; gene "eps15l1"; locus_tag "G4P62_011740"; note "transcript variant X3"; orig_protein_id "gnl|WGS:JAAVVJ|G4P62_P019389"; orig_transcript_id "gnl|WGS:JAAVVJ|G4P62_T019389"; product "epidermal growth factor receptor pathway substrate 15-like 1"; transcript_biotype "mRNA"; exon_number "11";
CM025023.1	Genbank	exon	36204328	36204390	.	+	.	gene_id "G4P62_011740"; transcript_id "gnl|WGS:JAAVVJ|G4P62_T019389"; gene "eps15l1"; locus_tag "G4P62_011740"; note "transcript variant X3"; orig_protein_id "gnl|WGS:JAAVVJ|G4P62_P019389"; orig_transcript_id "gnl|WGS:JAAVVJ|G4P62_T019389"; product "epidermal growth factor receptor pathway substrate 15-like 1"; transcript_biotype "mRNA"; exon_number "12";
CM025023.1	Genbank	exon	36207031	36207116	.	+	.	gene_id "G4P62_011740"; transcript_id "gnl|WGS:JAAVVJ|G4P62_T019389"; gene "eps15l1"; locus_tag "G4P62_011740"; note "transcript variant X3"; orig_protein_id "gnl|WGS:JAAVVJ|G4P62_P019389"; orig_transcript_id "gnl|WGS:JAAVVJ|G4P62_T019389"; product "epidermal growth factor receptor pathway substrate 15-like 1"; transcript_biotype "mRNA"; exon_number "13";
CM025023.1	Genbank	exon	36208004	36208036	.	+	.	gene_id "G4P62_011740"; transcript_id "gnl|WGS:JAAVVJ|G4P62_T019389"; gene "eps15l1"; locus_tag "G4P62_011740"; note "transcript variant X3"; orig_protein_id "gnl|WGS:JAAVVJ|G4P62_P019389"; orig_transcript_id "gnl|WGS:JAAVVJ|G4P62_T019389"; product "epidermal growth factor receptor pathway substrate 15-like 1"; transcript_biotype "mRNA"; exon_number "14";
CM025023.1	Genbank	exon	36209304	36209376	.	+	.	gene_id "G4P62_011740"; transcript_id "gnl|WGS:JAAVVJ|G4P62_T019389"; gene "eps15l1"; locus_tag "G4P62_011740"; note "transcript variant X3"; orig_protein_id "gnl|WGS:JAAVVJ|G4P62_P019389"; orig_transcript_id "gnl|WGS:JAAVVJ|G4P62_T019389"; product "epidermal growth factor receptor pathway substrate 15-like 1"; transcript_biotype "mRNA"; exon_number "15";
CM025023.1	Genbank	exon	36209531	36209692	.	+	.	gene_id "G4P62_011740"; transcript_id "gnl|WGS:JAAVVJ|G4P62_T019389"; gene "eps15l1"; locus_tag "G4P62_011740"; note "transcript variant X3"; orig_protein_id "gnl|WGS:JAAVVJ|G4P62_P019389"; orig_transcript_id "gnl|WGS:JAAVVJ|G4P62_T019389"; product "epidermal growth factor receptor pathway substrate 15-like 1"; transcript_biotype "mRNA"; exon_number "16";
CM025023.1	Genbank	exon	36210787	36210984	.	+	.	gene_id "G4P62_011740"; transcript_id "gnl|WGS:JAAVVJ|G4P62_T019389"; gene "eps15l1"; locus_tag "G4P62_011740"; note "transcript variant X3"; orig_protein_id "gnl|WGS:JAAVVJ|G4P62_P019389"; orig_transcript_id "gnl|WGS:JAAVVJ|G4P62_T019389"; product "epidermal growth factor receptor pathway substrate 15-like 1"; transcript_biotype "mRNA"; exon_number "17";
CM025023.1	Genbank	exon	36213358	36213537	.	+	.	gene_id "G4P62_011740"; transcript_id "gnl|WGS:JAAVVJ|G4P62_T019389"; gene "eps15l1"; locus_tag "G4P62_011740"; note "transcript variant X3"; orig_protein_id "gnl|WGS:JAAVVJ|G4P62_P019389"; orig_transcript_id "gnl|WGS:JAAVVJ|G4P62_T019389"; product "epidermal growth factor receptor pathway substrate 15-like 1"; transcript_biotype "mRNA"; exon_number "18";
CM025023.1	Genbank	exon	36216734	36216839	.	+	.	gene_id "G4P62_011740"; transcript_id "gnl|WGS:JAAVVJ|G4P62_T019389"; gene "eps15l1"; locus_tag "G4P62_011740"; note "transcript variant X3"; orig_protein_id "gnl|WGS:JAAVVJ|G4P62_P019389"; orig_transcript_id "gnl|WGS:JAAVVJ|G4P62_T019389"; product "epidermal growth factor receptor pathway substrate 15-like 1"; transcript_biotype "mRNA"; exon_number "19";
CM025023.1	Genbank	exon	36218530	36218666	.	+	.	gene_id "G4P62_011740"; transcript_id "gnl|WGS:JAAVVJ|G4P62_T019389"; gene "eps15l1"; locus_tag "G4P62_011740"; note "transcript variant X3"; orig_protein_id "gnl|WGS:JAAVVJ|G4P62_P019389"; orig_transcript_id "gnl|WGS:JAAVVJ|G4P62_T019389"; product "epidermal growth factor receptor pathway substrate 15-like 1"; transcript_biotype "mRNA"; exon_number "20";
CM025023.1	Genbank	exon	36218829	36218892	.	+	.	gene_id "G4P62_011740"; transcript_id "gnl|WGS:JAAVVJ|G4P62_T019389"; gene "eps15l1"; locus_tag "G4P62_011740"; note "transcript variant X3"; orig_protein_id "gnl|WGS:JAAVVJ|G4P62_P019389"; orig_transcript_id "gnl|WGS:JAAVVJ|G4P62_T019389"; product "epidermal growth factor receptor pathway substrate 15-like 1"; transcript_biotype "mRNA"; exon_number "21";
CM025023.1	Genbank	exon	36220106	36220248	.	+	.	gene_id "G4P62_011740"; transcript_id "gnl|WGS:JAAVVJ|G4P62_T019389"; gene "eps15l1"; locus_tag "G4P62_011740"; note "transcript variant X3"; orig_protein_id "gnl|WGS:JAAVVJ|G4P62_P019389"; orig_transcript_id "gnl|WGS:JAAVVJ|G4P62_T019389"; product "epidermal growth factor receptor pathway substrate 15-like 1"; transcript_biotype "mRNA"; exon_number "22";
CM025023.1	Genbank	exon	36221999	36222092	.	+	.	gene_id "G4P62_011740"; transcript_id "gnl|WGS:JAAVVJ|G4P62_T019389"; gene "eps15l1"; locus_tag "G4P62_011740"; note "transcript variant X3"; orig_protein_id "gnl|WGS:JAAVVJ|G4P62_P019389"; orig_transcript_id "gnl|WGS:JAAVVJ|G4P62_T019389"; product "epidermal growth factor receptor pathway substrate 15-like 1"; transcript_biotype "mRNA"; exon_number "23";
CM025023.1	Genbank	exon	36223446	36223608	.	+	.	gene_id "G4P62_011740"; transcript_id "gnl|WGS:JAAVVJ|G4P62_T019389"; gene "eps15l1"; locus_tag "G4P62_011740"; note "transcript variant X3"; orig_protein_id "gnl|WGS:JAAVVJ|G4P62_P019389"; orig_transcript_id "gnl|WGS:JAAVVJ|G4P62_T019389"; product "epidermal growth factor receptor pathway substrate 15-like 1"; transcript_biotype "mRNA"; exon_number "24";
CM025023.1	Genbank	exon	36226553	36228209	.	+	.	gene_id "G4P62_011740"; transcript_id "gnl|WGS:JAAVVJ|G4P62_T019389"; gene "eps15l1"; locus_tag "G4P62_011740"; note "transcript variant X3"; orig_protein_id "gnl|WGS:JAAVVJ|G4P62_P019389"; orig_transcript_id "gnl|WGS:JAAVVJ|G4P62_T019389"; product "epidermal growth factor receptor pathway substrate 15-like 1"; transcript_biotype "mRNA"; exon_number "25";
CM025023.1	Genbank	CDS	36182262	36182288	.	+	0	gene_id "G4P62_011740"; transcript_id "gnl|WGS:JAAVVJ|G4P62_T019389"; gbkey "CDS"; gene "eps15l1"; locus_tag "G4P62_011740"; orig_transcript_id "gnl|WGS:JAAVVJ|G4P62_T019389"; product "transcript variant X3"; protein_id "KAF7203805.1"; exon_number "1";
CM025023.1	Genbank	CDS	36183770	36183811	.	+	0	gene_id "G4P62_011740"; transcript_id "gnl|WGS:JAAVVJ|G4P62_T019389"; gbkey "CDS"; gene "eps15l1"; locus_tag "G4P62_011740"; orig_transcript_id "gnl|WGS:JAAVVJ|G4P62_T019389"; product "transcript variant X3"; protein_id "KAF7203805.1"; exon_number "2";
CM025023.1	Genbank	CDS	36183921	36184010	.	+	0	gene_id "G4P62_011740"; transcript_id "gnl|WGS:JAAVVJ|G4P62_T019389"; gbkey "CDS"; gene "eps15l1"; locus_tag "G4P62_011740"; orig_transcript_id "gnl|WGS:JAAVVJ|G4P62_T019389"; product "transcript variant X3"; protein_id "KAF7203805.1"; exon_number "3";
CM025023.1	Genbank	CDS	36189687	36189734	.	+	0	gene_id "G4P62_011740"; transcript_id "gnl|WGS:JAAVVJ|G4P62_T019389"; gbkey "CDS"; gene "eps15l1"; locus_tag "G4P62_011740"; orig_transcript_id "gnl|WGS:JAAVVJ|G4P62_T019389"; product "transcript variant X3"; protein_id "KAF7203805.1"; exon_number "4";
CM025023.1	Genbank	CDS	36190024	36190119	.	+	0	gene_id "G4P62_011740"; transcript_id "gnl|WGS:JAAVVJ|G4P62_T019389"; gbkey "CDS"; gene "eps15l1"; locus_tag "G4P62_011740"; orig_transcript_id "gnl|WGS:JAAVVJ|G4P62_T019389"; product "transcript variant X3"; protein_id "KAF7203805.1"; exon_number "5";
CM025023.1	Genbank	CDS	36193456	36193524	.	+	0	gene_id "G4P62_011740"; transcript_id "gnl|WGS:JAAVVJ|G4P62_T019389"; gbkey "CDS"; gene "eps15l1"; locus_tag "G4P62_011740"; orig_transcript_id "gnl|WGS:JAAVVJ|G4P62_T019389"; product "transcript variant X3"; protein_id "KAF7203805.1"; exon_number "6";
CM025023.1	Genbank	CDS	36193634	36193759	.	+	0	gene_id "G4P62_011740"; transcript_id "gnl|WGS:JAAVVJ|G4P62_T019389"; gbkey "CDS"; gene "eps15l1"; locus_tag "G4P62_011740"; orig_transcript_id "gnl|WGS:JAAVVJ|G4P62_T019389"; product "transcript variant X3"; protein_id "KAF7203805.1"; exon_number "7";
CM025023.1	Genbank	CDS	36195489	36195548	.	+	0	gene_id "G4P62_011740"; transcript_id "gnl|WGS:JAAVVJ|G4P62_T019389"; gbkey "CDS"; gene "eps15l1"; locus_tag "G4P62_011740"; orig_transcript_id "gnl|WGS:JAAVVJ|G4P62_T019389"; product "transcript variant X3"; protein_id "KAF7203805.1"; exon_number "8";
CM025023.1	Genbank	CDS	36197966	36198208	.	+	0	gene_id "G4P62_011740"; transcript_id "gnl|WGS:JAAVVJ|G4P62_T019389"; gbkey "CDS"; gene "eps15l1"; locus_tag "G4P62_011740"; orig_transcript_id "gnl|WGS:JAAVVJ|G4P62_T019389"; product "transcript variant X3"; protein_id "KAF7203805.1"; exon_number "9";
CM025023.1	Genbank	CDS	36199141	36199298	.	+	0	gene_id "G4P62_011740"; transcript_id "gnl|WGS:JAAVVJ|G4P62_T019389"; gbkey "CDS"; gene "eps15l1"; locus_tag "G4P62_011740"; orig_transcript_id "gnl|WGS:JAAVVJ|G4P62_T019389"; product "transcript variant X3"; protein_id "KAF7203805.1"; exon_number "10";
CM025023.1	Genbank	CDS	36203409	36203565	.	+	1	gene_id "G4P62_011740"; transcript_id "gnl|WGS:JAAVVJ|G4P62_T019389"; gbkey "CDS"; gene "eps15l1"; locus_tag "G4P62_011740"; orig_transcript_id "gnl|WGS:JAAVVJ|G4P62_T019389"; product "transcript variant X3"; protein_id "KAF7203805.1"; exon_number "11";
CM025023.1	Genbank	CDS	36204328	36204390	.	+	0	gene_id "G4P62_011740"; transcript_id "gnl|WGS:JAAVVJ|G4P62_T019389"; gbkey "CDS"; gene "eps15l1"; locus_tag "G4P62_011740"; orig_transcript_id "gnl|WGS:JAAVVJ|G4P62_T019389"; product "transcript variant X3"; protein_id "KAF7203805.1"; exon_number "12";
CM025023.1	Genbank	CDS	36207031	36207116	.	+	0	gene_id "G4P62_011740"; transcript_id "gnl|WGS:JAAVVJ|G4P62_T019389"; gbkey "CDS"; gene "eps15l1"; locus_tag "G4P62_011740"; orig_transcript_id "gnl|WGS:JAAVVJ|G4P62_T019389"; product "transcript variant X3"; protein_id "KAF7203805.1"; exon_number "13";
CM025023.1	Genbank	CDS	36208004	36208036	.	+	1	gene_id "G4P62_011740"; transcript_id "gnl|WGS:JAAVVJ|G4P62_T019389"; gbkey "CDS"; gene "eps15l1"; locus_tag "G4P62_011740"; orig_transcript_id "gnl|WGS:JAAVVJ|G4P62_T019389"; product "transcript variant X3"; protein_id "KAF7203805.1"; exon_number "14";
CM025023.1	Genbank	CDS	36209304	36209376	.	+	1	gene_id "G4P62_011740"; transcript_id "gnl|WGS:JAAVVJ|G4P62_T019389"; gbkey "CDS"; gene "eps15l1"; locus_tag "G4P62_011740"; orig_transcript_id "gnl|WGS:JAAVVJ|G4P62_T019389"; product "transcript variant X3"; protein_id "KAF7203805.1"; exon_number "15";
CM025023.1	Genbank	CDS	36209531	36209692	.	+	0	gene_id "G4P62_011740"; transcript_id "gnl|WGS:JAAVVJ|G4P62_T019389"; gbkey "CDS"; gene "eps15l1"; locus_tag "G4P62_011740"; orig_transcript_id "gnl|WGS:JAAVVJ|G4P62_T019389"; product "transcript variant X3"; protein_id "KAF7203805.1"; exon_number "16";
CM025023.1	Genbank	CDS	36210787	36210984	.	+	0	gene_id "G4P62_011740"; transcript_id "gnl|WGS:JAAVVJ|G4P62_T019389"; gbkey "CDS"; gene "eps15l1"; locus_tag "G4P62_011740"; orig_transcript_id "gnl|WGS:JAAVVJ|G4P62_T019389"; product "transcript variant X3"; protein_id "KAF7203805.1"; exon_number "17";
CM025023.1	Genbank	CDS	36213358	36213537	.	+	0	gene_id "G4P62_011740"; transcript_id "gnl|WGS:JAAVVJ|G4P62_T019389"; gbkey "CDS"; gene "eps15l1"; locus_tag "G4P62_011740"; orig_transcript_id "gnl|WGS:JAAVVJ|G4P62_T019389"; product "transcript variant X3"; protein_id "KAF7203805.1"; exon_number "18";
CM025023.1	Genbank	CDS	36216734	36216839	.	+	0	gene_id "G4P62_011740"; transcript_id "gnl|WGS:JAAVVJ|G4P62_T019389"; gbkey "CDS"; gene "eps15l1"; locus_tag "G4P62_011740"; orig_transcript_id "gnl|WGS:JAAVVJ|G4P62_T019389"; product "transcript variant X3"; protein_id "KAF7203805.1"; exon_number "19";
CM025023.1	Genbank	CDS	36218530	36218666	.	+	2	gene_id "G4P62_011740"; transcript_id "gnl|WGS:JAAVVJ|G4P62_T019389"; gbkey "CDS"; gene "eps15l1"; locus_tag "G4P62_011740"; orig_transcript_id "gnl|WGS:JAAVVJ|G4P62_T019389"; product "transcript variant X3"; protein_id "KAF7203805.1"; exon_number "20";
CM025023.1	Genbank	CDS	36218829	36218892	.	+	0	gene_id "G4P62_011740"; transcript_id "gnl|WGS:JAAVVJ|G4P62_T019389"; gbkey "CDS"; gene "eps15l1"; locus_tag "G4P62_011740"; orig_transcript_id "gnl|WGS:JAAVVJ|G4P62_T019389"; product "transcript variant X3"; protein_id "KAF7203805.1"; exon_number "21";
CM025023.1	Genbank	CDS	36220106	36220248	.	+	2	gene_id "G4P62_011740"; transcript_id "gnl|WGS:JAAVVJ|G4P62_T019389"; gbkey "CDS"; gene "eps15l1"; locus_tag "G4P62_011740"; orig_transcript_id "gnl|WGS:JAAVVJ|G4P62_T019389"; product "transcript variant X3"; protein_id "KAF7203805.1"; exon_number "22";
CM025023.1	Genbank	CDS	36221999	36222092	.	+	0	gene_id "G4P62_011740"; transcript_id "gnl|WGS:JAAVVJ|G4P62_T019389"; gbkey "CDS"; gene "eps15l1"; locus_tag "G4P62_011740"; orig_transcript_id "gnl|WGS:JAAVVJ|G4P62_T019389"; product "transcript variant X3"; protein_id "KAF7203805.1"; exon_number "23";
CM025023.1	Genbank	CDS	36223446	36223608	.	+	2	gene_id "G4P62_011740"; transcript_id "gnl|WGS:JAAVVJ|G4P62_T019389"; gbkey "CDS"; gene "eps15l1"; locus_tag "G4P62_011740"; orig_transcript_id "gnl|WGS:JAAVVJ|G4P62_T019389"; product "transcript variant X3"; protein_id "KAF7203805.1"; exon_number "24";
CM025023.1	Genbank	CDS	36226553	36226712	.	+	1	gene_id "G4P62_011740"; transcript_id "gnl|WGS:JAAVVJ|G4P62_T019389"; gbkey "CDS"; gene "eps15l1"; locus_tag "G4P62_011740"; orig_transcript_id "gnl|WGS:JAAVVJ|G4P62_T019389"; product "transcript variant X3"; protein_id "KAF7203805.1"; exon_number "25";
CM025023.1	Genbank	start_codon	36182262	36182264	.	+	0	gene_id "G4P62_011740"; transcript_id "gnl|WGS:JAAVVJ|G4P62_T019389"; gbkey "CDS"; gene "eps15l1"; locus_tag "G4P62_011740"; orig_transcript_id "gnl|WGS:JAAVVJ|G4P62_T019389"; product "transcript variant X3"; protein_id "KAF7203805.1"; exon_number "1";
CM025023.1	Genbank	stop_codon	36226713	36226715	.	+	0	gene_id "G4P62_011740"; transcript_id "gnl|WGS:JAAVVJ|G4P62_T019389"; gbkey "CDS"; gene "eps15l1"; locus_tag "G4P62_011740"; orig_transcript_id "gnl|WGS:JAAVVJ|G4P62_T019389"; product "transcript variant X3"; protein_id "KAF7203805.1"; exon_number "25";
CM025023.1	Genbank	transcript	36182197	36228209	.	+	.	gene_id "G4P62_011740"; transcript_id "gnl|WGS:JAAVVJ|G4P62_T019390"; gbkey "mRNA"; gene "eps15l1"; locus_tag "G4P62_011740"; note "transcript variant X2"; orig_protein_id "gnl|WGS:JAAVVJ|G4P62_P019390"; orig_transcript_id "gnl|WGS:JAAVVJ|G4P62_T019390"; product "epidermal growth factor receptor pathway substrate 15-like 1"; transcript_biotype "mRNA";
CM025023.1	Genbank	exon	36182197	36182288	.	+	.	gene_id "G4P62_011740"; transcript_id "gnl|WGS:JAAVVJ|G4P62_T019390"; gene "eps15l1"; locus_tag "G4P62_011740"; note "transcript variant X2"; orig_protein_id "gnl|WGS:JAAVVJ|G4P62_P019390"; orig_transcript_id "gnl|WGS:JAAVVJ|G4P62_T019390"; product "epidermal growth factor receptor pathway substrate 15-like 1"; transcript_biotype "mRNA"; exon_number "1";
CM025023.1	Genbank	exon	36183770	36183811	.	+	.	gene_id "G4P62_011740"; transcript_id "gnl|WGS:JAAVVJ|G4P62_T019390"; gene "eps15l1"; locus_tag "G4P62_011740"; note "transcript variant X2"; orig_protein_id "gnl|WGS:JAAVVJ|G4P62_P019390"; orig_transcript_id "gnl|WGS:JAAVVJ|G4P62_T019390"; product "epidermal growth factor receptor pathway substrate 15-like 1"; transcript_biotype "mRNA"; exon_number "2";
CM025023.1	Genbank	exon	36183921	36184010	.	+	.	gene_id "G4P62_011740"; transcript_id "gnl|WGS:JAAVVJ|G4P62_T019390"; gene "eps15l1"; locus_tag "G4P62_011740"; note "transcript variant X2"; orig_protein_id "gnl|WGS:JAAVVJ|G4P62_P019390"; orig_transcript_id "gnl|WGS:JAAVVJ|G4P62_T019390"; product "epidermal growth factor receptor pathway substrate 15-like 1"; transcript_biotype "mRNA"; exon_number "3";
CM025023.1	Genbank	exon	36189687	36189734	.	+	.	gene_id "G4P62_011740"; transcript_id "gnl|WGS:JAAVVJ|G4P62_T019390"; gene "eps15l1"; locus_tag "G4P62_011740"; note "transcript variant X2"; orig_protein_id "gnl|WGS:JAAVVJ|G4P62_P019390"; orig_transcript_id "gnl|WGS:JAAVVJ|G4P62_T019390"; product "epidermal growth factor receptor pathway substrate 15-like 1"; transcript_biotype "mRNA"; exon_number "4";
CM025023.1	Genbank	exon	36190024	36190119	.	+	.	gene_id "G4P62_011740"; transcript_id "gnl|WGS:JAAVVJ|G4P62_T019390"; gene "eps15l1"; locus_tag "G4P62_011740"; note "transcript variant X2"; orig_protein_id "gnl|WGS:JAAVVJ|G4P62_P019390"; orig_transcript_id "gnl|WGS:JAAVVJ|G4P62_T019390"; product "epidermal growth factor receptor pathway substrate 15-like 1"; transcript_biotype "mRNA"; exon_number "5";
CM025023.1	Genbank	exon	36193456	36193524	.	+	.	gene_id "G4P62_011740"; transcript_id "gnl|WGS:JAAVVJ|G4P62_T019390"; gene "eps15l1"; locus_tag "G4P62_011740"; note "transcript variant X2"; orig_protein_id "gnl|WGS:JAAVVJ|G4P62_P019390"; orig_transcript_id "gnl|WGS:JAAVVJ|G4P62_T019390"; product "epidermal growth factor receptor pathway substrate 15-like 1"; transcript_biotype "mRNA"; exon_number "6";
CM025023.1	Genbank	exon	36193634	36193759	.	+	.	gene_id "G4P62_011740"; transcript_id "gnl|WGS:JAAVVJ|G4P62_T019390"; gene "eps15l1"; locus_tag "G4P62_011740"; note "transcript variant X2"; orig_protein_id "gnl|WGS:JAAVVJ|G4P62_P019390"; orig_transcript_id "gnl|WGS:JAAVVJ|G4P62_T019390"; product "epidermal growth factor receptor pathway substrate 15-like 1"; transcript_biotype "mRNA"; exon_number "7";
CM025023.1	Genbank	exon	36195489	36195548	.	+	.	gene_id "G4P62_011740"; transcript_id "gnl|WGS:JAAVVJ|G4P62_T019390"; gene "eps15l1"; locus_tag "G4P62_011740"; note "transcript variant X2"; orig_protein_id "gnl|WGS:JAAVVJ|G4P62_P019390"; orig_transcript_id "gnl|WGS:JAAVVJ|G4P62_T019390"; product "epidermal growth factor receptor pathway substrate 15-like 1"; transcript_biotype "mRNA"; exon_number "8";
CM025023.1	Genbank	exon	36197966	36198208	.	+	.	gene_id "G4P62_011740"; transcript_id "gnl|WGS:JAAVVJ|G4P62_T019390"; gene "eps15l1"; locus_tag "G4P62_011740"; note "transcript variant X2"; orig_protein_id "gnl|WGS:JAAVVJ|G4P62_P019390"; orig_transcript_id "gnl|WGS:JAAVVJ|G4P62_T019390"; product "epidermal growth factor receptor pathway substrate 15-like 1"; transcript_biotype "mRNA"; exon_number "9";
CM025023.1	Genbank	exon	36199141	36199298	.	+	.	gene_id "G4P62_011740"; transcript_id "gnl|WGS:JAAVVJ|G4P62_T019390"; gene "eps15l1"; locus_tag "G4P62_011740"; note "transcript variant X2"; orig_protein_id "gnl|WGS:JAAVVJ|G4P62_P019390"; orig_transcript_id "gnl|WGS:JAAVVJ|G4P62_T019390"; product "epidermal growth factor receptor pathway substrate 15-like 1"; transcript_biotype "mRNA"; exon_number "10";
CM025023.1	Genbank	exon	36203409	36203565	.	+	.	gene_id "G4P62_011740"; transcript_id "gnl|WGS:JAAVVJ|G4P62_T019390"; gene "eps15l1"; locus_tag "G4P62_011740"; note "transcript variant X2"; orig_protein_id "gnl|WGS:JAAVVJ|G4P62_P019390"; orig_transcript_id "gnl|WGS:JAAVVJ|G4P62_T019390"; product "epidermal growth factor receptor pathway substrate 15-like 1"; transcript_biotype "mRNA"; exon_number "11";
CM025023.1	Genbank	exon	36204328	36204390	.	+	.	gene_id "G4P62_011740"; transcript_id "gnl|WGS:JAAVVJ|G4P62_T019390"; gene "eps15l1"; locus_tag "G4P62_011740"; note "transcript variant X2"; orig_protein_id "gnl|WGS:JAAVVJ|G4P62_P019390"; orig_transcript_id "gnl|WGS:JAAVVJ|G4P62_T019390"; product "epidermal growth factor receptor pathway substrate 15-like 1"; transcript_biotype "mRNA"; exon_number "12";
CM025023.1	Genbank	exon	36207031	36207116	.	+	.	gene_id "G4P62_011740"; transcript_id "gnl|WGS:JAAVVJ|G4P62_T019390"; gene "eps15l1"; locus_tag "G4P62_011740"; note "transcript variant X2"; orig_protein_id "gnl|WGS:JAAVVJ|G4P62_P019390"; orig_transcript_id "gnl|WGS:JAAVVJ|G4P62_T019390"; product "epidermal growth factor receptor pathway substrate 15-like 1"; transcript_biotype "mRNA"; exon_number "13";
CM025023.1	Genbank	exon	36209304	36209376	.	+	.	gene_id "G4P62_011740"; transcript_id "gnl|WGS:JAAVVJ|G4P62_T019390"; gene "eps15l1"; locus_tag "G4P62_011740"; note "transcript variant X2"; orig_protein_id "gnl|WGS:JAAVVJ|G4P62_P019390"; orig_transcript_id "gnl|WGS:JAAVVJ|G4P62_T019390"; product "epidermal growth factor receptor pathway substrate 15-like 1"; transcript_biotype "mRNA"; exon_number "14";
CM025023.1	Genbank	exon	36209531	36209692	.	+	.	gene_id "G4P62_011740"; transcript_id "gnl|WGS:JAAVVJ|G4P62_T019390"; gene "eps15l1"; locus_tag "G4P62_011740"; note "transcript variant X2"; orig_protein_id "gnl|WGS:JAAVVJ|G4P62_P019390"; orig_transcript_id "gnl|WGS:JAAVVJ|G4P62_T019390"; product "epidermal growth factor receptor pathway substrate 15-like 1"; transcript_biotype "mRNA"; exon_number "15";
CM025023.1	Genbank	exon	36210787	36210984	.	+	.	gene_id "G4P62_011740"; transcript_id "gnl|WGS:JAAVVJ|G4P62_T019390"; gene "eps15l1"; locus_tag "G4P62_011740"; note "transcript variant X2"; orig_protein_id "gnl|WGS:JAAVVJ|G4P62_P019390"; orig_transcript_id "gnl|WGS:JAAVVJ|G4P62_T019390"; product "epidermal growth factor receptor pathway substrate 15-like 1"; transcript_biotype "mRNA"; exon_number "16";
CM025023.1	Genbank	exon	36213358	36213537	.	+	.	gene_id "G4P62_011740"; transcript_id "gnl|WGS:JAAVVJ|G4P62_T019390"; gene "eps15l1"; locus_tag "G4P62_011740"; note "transcript variant X2"; orig_protein_id "gnl|WGS:JAAVVJ|G4P62_P019390"; orig_transcript_id "gnl|WGS:JAAVVJ|G4P62_T019390"; product "epidermal growth factor receptor pathway substrate 15-like 1"; transcript_biotype "mRNA"; exon_number "17";
CM025023.1	Genbank	exon	36216734	36216839	.	+	.	gene_id "G4P62_011740"; transcript_id "gnl|WGS:JAAVVJ|G4P62_T019390"; gene "eps15l1"; locus_tag "G4P62_011740"; note "transcript variant X2"; orig_protein_id "gnl|WGS:JAAVVJ|G4P62_P019390"; orig_transcript_id "gnl|WGS:JAAVVJ|G4P62_T019390"; product "epidermal growth factor receptor pathway substrate 15-like 1"; transcript_biotype "mRNA"; exon_number "18";
CM025023.1	Genbank	exon	36217787	36217840	.	+	.	gene_id "G4P62_011740"; transcript_id "gnl|WGS:JAAVVJ|G4P62_T019390"; gene "eps15l1"; locus_tag "G4P62_011740"; note "transcript variant X2"; orig_protein_id "gnl|WGS:JAAVVJ|G4P62_P019390"; orig_transcript_id "gnl|WGS:JAAVVJ|G4P62_T019390"; product "epidermal growth factor receptor pathway substrate 15-like 1"; transcript_biotype "mRNA"; exon_number "19";
CM025023.1	Genbank	exon	36218530	36218666	.	+	.	gene_id "G4P62_011740"; transcript_id "gnl|WGS:JAAVVJ|G4P62_T019390"; gene "eps15l1"; locus_tag "G4P62_011740"; note "transcript variant X2"; orig_protein_id "gnl|WGS:JAAVVJ|G4P62_P019390"; orig_transcript_id "gnl|WGS:JAAVVJ|G4P62_T019390"; product "epidermal growth factor receptor pathway substrate 15-like 1"; transcript_biotype "mRNA"; exon_number "20";
CM025023.1	Genbank	exon	36218829	36218892	.	+	.	gene_id "G4P62_011740"; transcript_id "gnl|WGS:JAAVVJ|G4P62_T019390"; gene "eps15l1"; locus_tag "G4P62_011740"; note "transcript variant X2"; orig_protein_id "gnl|WGS:JAAVVJ|G4P62_P019390"; orig_transcript_id "gnl|WGS:JAAVVJ|G4P62_T019390"; product "epidermal growth factor receptor pathway substrate 15-like 1"; transcript_biotype "mRNA"; exon_number "21";
CM025023.1	Genbank	exon	36220106	36220248	.	+	.	gene_id "G4P62_011740"; transcript_id "gnl|WGS:JAAVVJ|G4P62_T019390"; gene "eps15l1"; locus_tag "G4P62_011740"; note "transcript variant X2"; orig_protein_id "gnl|WGS:JAAVVJ|G4P62_P019390"; orig_transcript_id "gnl|WGS:JAAVVJ|G4P62_T019390"; product "epidermal growth factor receptor pathway substrate 15-like 1"; transcript_biotype "mRNA"; exon_number "22";
CM025023.1	Genbank	exon	36221999	36222092	.	+	.	gene_id "G4P62_011740"; transcript_id "gnl|WGS:JAAVVJ|G4P62_T019390"; gene "eps15l1"; locus_tag "G4P62_011740"; note "transcript variant X2"; orig_protein_id "gnl|WGS:JAAVVJ|G4P62_P019390"; orig_transcript_id "gnl|WGS:JAAVVJ|G4P62_T019390"; product "epidermal growth factor receptor pathway substrate 15-like 1"; transcript_biotype "mRNA"; exon_number "23";
CM025023.1	Genbank	exon	36223446	36223608	.	+	.	gene_id "G4P62_011740"; transcript_id "gnl|WGS:JAAVVJ|G4P62_T019390"; gene "eps15l1"; locus_tag "G4P62_011740"; note "transcript variant X2"; orig_protein_id "gnl|WGS:JAAVVJ|G4P62_P019390"; orig_transcript_id "gnl|WGS:JAAVVJ|G4P62_T019390"; product "epidermal growth factor receptor pathway substrate 15-like 1"; transcript_biotype "mRNA"; exon_number "24";
CM025023.1	Genbank	exon	36226553	36228209	.	+	.	gene_id "G4P62_011740"; transcript_id "gnl|WGS:JAAVVJ|G4P62_T019390"; gene "eps15l1"; locus_tag "G4P62_011740"; note "transcript variant X2"; orig_protein_id "gnl|WGS:JAAVVJ|G4P62_P019390"; orig_transcript_id "gnl|WGS:JAAVVJ|G4P62_T019390"; product "epidermal growth factor receptor pathway substrate 15-like 1"; transcript_biotype "mRNA"; exon_number "25";
CM025023.1	Genbank	CDS	36182262	36182288	.	+	0	gene_id "G4P62_011740"; transcript_id "gnl|WGS:JAAVVJ|G4P62_T019390"; gbkey "CDS"; gene "eps15l1"; locus_tag "G4P62_011740"; orig_transcript_id "gnl|WGS:JAAVVJ|G4P62_T019390"; product "transcript variant X2"; protein_id "KAF7203806.1"; exon_number "1";
CM025023.1	Genbank	CDS	36183770	36183811	.	+	0	gene_id "G4P62_011740"; transcript_id "gnl|WGS:JAAVVJ|G4P62_T019390"; gbkey "CDS"; gene "eps15l1"; locus_tag "G4P62_011740"; orig_transcript_id "gnl|WGS:JAAVVJ|G4P62_T019390"; product "transcript variant X2"; protein_id "KAF7203806.1"; exon_number "2";
CM025023.1	Genbank	CDS	36183921	36184010	.	+	0	gene_id "G4P62_011740"; transcript_id "gnl|WGS:JAAVVJ|G4P62_T019390"; gbkey "CDS"; gene "eps15l1"; locus_tag "G4P62_011740"; orig_transcript_id "gnl|WGS:JAAVVJ|G4P62_T019390"; product "transcript variant X2"; protein_id "KAF7203806.1"; exon_number "3";
CM025023.1	Genbank	CDS	36189687	36189734	.	+	0	gene_id "G4P62_011740"; transcript_id "gnl|WGS:JAAVVJ|G4P62_T019390"; gbkey "CDS"; gene "eps15l1"; locus_tag "G4P62_011740"; orig_transcript_id "gnl|WGS:JAAVVJ|G4P62_T019390"; product "transcript variant X2"; protein_id "KAF7203806.1"; exon_number "4";
CM025023.1	Genbank	CDS	36190024	36190119	.	+	0	gene_id "G4P62_011740"; transcript_id "gnl|WGS:JAAVVJ|G4P62_T019390"; gbkey "CDS"; gene "eps15l1"; locus_tag "G4P62_011740"; orig_transcript_id "gnl|WGS:JAAVVJ|G4P62_T019390"; product "transcript variant X2"; protein_id "KAF7203806.1"; exon_number "5";
CM025023.1	Genbank	CDS	36193456	36193524	.	+	0	gene_id "G4P62_011740"; transcript_id "gnl|WGS:JAAVVJ|G4P62_T019390"; gbkey "CDS"; gene "eps15l1"; locus_tag "G4P62_011740"; orig_transcript_id "gnl|WGS:JAAVVJ|G4P62_T019390"; product "transcript variant X2"; protein_id "KAF7203806.1"; exon_number "6";
CM025023.1	Genbank	CDS	36193634	36193759	.	+	0	gene_id "G4P62_011740"; transcript_id "gnl|WGS:JAAVVJ|G4P62_T019390"; gbkey "CDS"; gene "eps15l1"; locus_tag "G4P62_011740"; orig_transcript_id "gnl|WGS:JAAVVJ|G4P62_T019390"; product "transcript variant X2"; protein_id "KAF7203806.1"; exon_number "7";
CM025023.1	Genbank	CDS	36195489	36195548	.	+	0	gene_id "G4P62_011740"; transcript_id "gnl|WGS:JAAVVJ|G4P62_T019390"; gbkey "CDS"; gene "eps15l1"; locus_tag "G4P62_011740"; orig_transcript_id "gnl|WGS:JAAVVJ|G4P62_T019390"; product "transcript variant X2"; protein_id "KAF7203806.1"; exon_number "8";
CM025023.1	Genbank	CDS	36197966	36198208	.	+	0	gene_id "G4P62_011740"; transcript_id "gnl|WGS:JAAVVJ|G4P62_T019390"; gbkey "CDS"; gene "eps15l1"; locus_tag "G4P62_011740"; orig_transcript_id "gnl|WGS:JAAVVJ|G4P62_T019390"; product "transcript variant X2"; protein_id "KAF7203806.1"; exon_number "9";
CM025023.1	Genbank	CDS	36199141	36199298	.	+	0	gene_id "G4P62_011740"; transcript_id "gnl|WGS:JAAVVJ|G4P62_T019390"; gbkey "CDS"; gene "eps15l1"; locus_tag "G4P62_011740"; orig_transcript_id "gnl|WGS:JAAVVJ|G4P62_T019390"; product "transcript variant X2"; protein_id "KAF7203806.1"; exon_number "10";
CM025023.1	Genbank	CDS	36203409	36203565	.	+	1	gene_id "G4P62_011740"; transcript_id "gnl|WGS:JAAVVJ|G4P62_T019390"; gbkey "CDS"; gene "eps15l1"; locus_tag "G4P62_011740"; orig_transcript_id "gnl|WGS:JAAVVJ|G4P62_T019390"; product "transcript variant X2"; protein_id "KAF7203806.1"; exon_number "11";
CM025023.1	Genbank	CDS	36204328	36204390	.	+	0	gene_id "G4P62_011740"; transcript_id "gnl|WGS:JAAVVJ|G4P62_T019390"; gbkey "CDS"; gene "eps15l1"; locus_tag "G4P62_011740"; orig_transcript_id "gnl|WGS:JAAVVJ|G4P62_T019390"; product "transcript variant X2"; protein_id "KAF7203806.1"; exon_number "12";
CM025023.1	Genbank	CDS	36207031	36207116	.	+	0	gene_id "G4P62_011740"; transcript_id "gnl|WGS:JAAVVJ|G4P62_T019390"; gbkey "CDS"; gene "eps15l1"; locus_tag "G4P62_011740"; orig_transcript_id "gnl|WGS:JAAVVJ|G4P62_T019390"; product "transcript variant X2"; protein_id "KAF7203806.1"; exon_number "13";
CM025023.1	Genbank	CDS	36209304	36209376	.	+	1	gene_id "G4P62_011740"; transcript_id "gnl|WGS:JAAVVJ|G4P62_T019390"; gbkey "CDS"; gene "eps15l1"; locus_tag "G4P62_011740"; orig_transcript_id "gnl|WGS:JAAVVJ|G4P62_T019390"; product "transcript variant X2"; protein_id "KAF7203806.1"; exon_number "14";
CM025023.1	Genbank	CDS	36209531	36209692	.	+	0	gene_id "G4P62_011740"; transcript_id "gnl|WGS:JAAVVJ|G4P62_T019390"; gbkey "CDS"; gene "eps15l1"; locus_tag "G4P62_011740"; orig_transcript_id "gnl|WGS:JAAVVJ|G4P62_T019390"; product "transcript variant X2"; protein_id "KAF7203806.1"; exon_number "15";
CM025023.1	Genbank	CDS	36210787	36210984	.	+	0	gene_id "G4P62_011740"; transcript_id "gnl|WGS:JAAVVJ|G4P62_T019390"; gbkey "CDS"; gene "eps15l1"; locus_tag "G4P62_011740"; orig_transcript_id "gnl|WGS:JAAVVJ|G4P62_T019390"; product "transcript variant X2"; protein_id "KAF7203806.1"; exon_number "16";
CM025023.1	Genbank	CDS	36213358	36213537	.	+	0	gene_id "G4P62_011740"; transcript_id "gnl|WGS:JAAVVJ|G4P62_T019390"; gbkey "CDS"; gene "eps15l1"; locus_tag "G4P62_011740"; orig_transcript_id "gnl|WGS:JAAVVJ|G4P62_T019390"; product "transcript variant X2"; protein_id "KAF7203806.1"; exon_number "17";
CM025023.1	Genbank	CDS	36216734	36216839	.	+	0	gene_id "G4P62_011740"; transcript_id "gnl|WGS:JAAVVJ|G4P62_T019390"; gbkey "CDS"; gene "eps15l1"; locus_tag "G4P62_011740"; orig_transcript_id "gnl|WGS:JAAVVJ|G4P62_T019390"; product "transcript variant X2"; protein_id "KAF7203806.1"; exon_number "18";
CM025023.1	Genbank	CDS	36217787	36217840	.	+	2	gene_id "G4P62_011740"; transcript_id "gnl|WGS:JAAVVJ|G4P62_T019390"; gbkey "CDS"; gene "eps15l1"; locus_tag "G4P62_011740"; orig_transcript_id "gnl|WGS:JAAVVJ|G4P62_T019390"; product "transcript variant X2"; protein_id "KAF7203806.1"; exon_number "19";
CM025023.1	Genbank	CDS	36218530	36218666	.	+	2	gene_id "G4P62_011740"; transcript_id "gnl|WGS:JAAVVJ|G4P62_T019390"; gbkey "CDS"; gene "eps15l1"; locus_tag "G4P62_011740"; orig_transcript_id "gnl|WGS:JAAVVJ|G4P62_T019390"; product "transcript variant X2"; protein_id "KAF7203806.1"; exon_number "20";
CM025023.1	Genbank	CDS	36218829	36218892	.	+	0	gene_id "G4P62_011740"; transcript_id "gnl|WGS:JAAVVJ|G4P62_T019390"; gbkey "CDS"; gene "eps15l1"; locus_tag "G4P62_011740"; orig_transcript_id "gnl|WGS:JAAVVJ|G4P62_T019390"; product "transcript variant X2"; protein_id "KAF7203806.1"; exon_number "21";
CM025023.1	Genbank	CDS	36220106	36220248	.	+	2	gene_id "G4P62_011740"; transcript_id "gnl|WGS:JAAVVJ|G4P62_T019390"; gbkey "CDS"; gene "eps15l1"; locus_tag "G4P62_011740"; orig_transcript_id "gnl|WGS:JAAVVJ|G4P62_T019390"; product "transcript variant X2"; protein_id "KAF7203806.1"; exon_number "22";
CM025023.1	Genbank	CDS	36221999	36222092	.	+	0	gene_id "G4P62_011740"; transcript_id "gnl|WGS:JAAVVJ|G4P62_T019390"; gbkey "CDS"; gene "eps15l1"; locus_tag "G4P62_011740"; orig_transcript_id "gnl|WGS:JAAVVJ|G4P62_T019390"; product "transcript variant X2"; protein_id "KAF7203806.1"; exon_number "23";
CM025023.1	Genbank	CDS	36223446	36223608	.	+	2	gene_id "G4P62_011740"; transcript_id "gnl|WGS:JAAVVJ|G4P62_T019390"; gbkey "CDS"; gene "eps15l1"; locus_tag "G4P62_011740"; orig_transcript_id "gnl|WGS:JAAVVJ|G4P62_T019390"; product "transcript variant X2"; protein_id "KAF7203806.1"; exon_number "24";
CM025023.1	Genbank	CDS	36226553	36226712	.	+	1	gene_id "G4P62_011740"; transcript_id "gnl|WGS:JAAVVJ|G4P62_T019390"; gbkey "CDS"; gene "eps15l1"; locus_tag "G4P62_011740"; orig_transcript_id "gnl|WGS:JAAVVJ|G4P62_T019390"; product "transcript variant X2"; protein_id "KAF7203806.1"; exon_number "25";
CM025023.1	Genbank	start_codon	36182262	36182264	.	+	0	gene_id "G4P62_011740"; transcript_id "gnl|WGS:JAAVVJ|G4P62_T019390"; gbkey "CDS"; gene "eps15l1"; locus_tag "G4P62_011740"; orig_transcript_id "gnl|WGS:JAAVVJ|G4P62_T019390"; product "transcript variant X2"; protein_id "KAF7203806.1"; exon_number "1";
CM025023.1	Genbank	stop_codon	36226713	36226715	.	+	0	gene_id "G4P62_011740"; transcript_id "gnl|WGS:JAAVVJ|G4P62_T019390"; gbkey "CDS"; gene "eps15l1"; locus_tag "G4P62_011740"; orig_transcript_id "gnl|WGS:JAAVVJ|G4P62_T019390"; product "transcript variant X2"; protein_id "KAF7203806.1"; exon_number "25";
CM025023.1	Genbank	gene	36252133	36284284	.	+	.	gene_id "G4P62_017566"; transcript_id ""; description "nuclear factor 1 C-type isoform X1"; gbkey "Gene"; gene "nfic"; gene_biotype "protein_coding"; locus_tag "G4P62_017566";
CM025023.1	Genbank	transcript	36252133	36284284	.	+	.	gene_id "G4P62_017566"; transcript_id "gnl|WGS:JAAVVJ|G4P62_T029318"; gbkey "mRNA"; gene "nfic"; locus_tag "G4P62_017566"; note "transcript variant X1"; orig_protein_id "gnl|WGS:JAAVVJ|G4P62_P029318"; orig_transcript_id "gnl|WGS:JAAVVJ|G4P62_T029318"; product "nuclear factor I/C (CCAAT-binding transcription factor)"; transcript_biotype "mRNA";
CM025023.1	Genbank	exon	36252133	36252848	.	+	.	gene_id "G4P62_017566"; transcript_id "gnl|WGS:JAAVVJ|G4P62_T029318"; gene "nfic"; locus_tag "G4P62_017566"; note "transcript variant X1"; orig_protein_id "gnl|WGS:JAAVVJ|G4P62_P029318"; orig_transcript_id "gnl|WGS:JAAVVJ|G4P62_T029318"; product "nuclear factor I/C (CCAAT-binding transcription factor)"; transcript_biotype "mRNA"; exon_number "1";
CM025023.1	Genbank	exon	36262816	36262986	.	+	.	gene_id "G4P62_017566"; transcript_id "gnl|WGS:JAAVVJ|G4P62_T029318"; gene "nfic"; locus_tag "G4P62_017566"; note "transcript variant X1"; orig_protein_id "gnl|WGS:JAAVVJ|G4P62_P029318"; orig_transcript_id "gnl|WGS:JAAVVJ|G4P62_T029318"; product "nuclear factor I/C (CCAAT-binding transcription factor)"; transcript_biotype "mRNA"; exon_number "2";
CM025023.1	Genbank	exon	36263077	36263253	.	+	.	gene_id "G4P62_017566"; transcript_id "gnl|WGS:JAAVVJ|G4P62_T029318"; gene "nfic"; locus_tag "G4P62_017566"; note "transcript variant X1"; orig_protein_id "gnl|WGS:JAAVVJ|G4P62_P029318"; orig_transcript_id "gnl|WGS:JAAVVJ|G4P62_T029318"; product "nuclear factor I/C (CCAAT-binding transcription factor)"; transcript_biotype "mRNA"; exon_number "3";
CM025023.1	Genbank	exon	36264857	36265040	.	+	.	gene_id "G4P62_017566"; transcript_id "gnl|WGS:JAAVVJ|G4P62_T029318"; gene "nfic"; locus_tag "G4P62_017566"; note "transcript variant X1"; orig_protein_id "gnl|WGS:JAAVVJ|G4P62_P029318"; orig_transcript_id "gnl|WGS:JAAVVJ|G4P62_T029318"; product "nuclear factor I/C (CCAAT-binding transcription factor)"; transcript_biotype "mRNA"; exon_number "4";
CM025023.1	Genbank	exon	36265937	36266011	.	+	.	gene_id "G4P62_017566"; transcript_id "gnl|WGS:JAAVVJ|G4P62_T029318"; gene "nfic"; locus_tag "G4P62_017566"; note "transcript variant X1"; orig_protein_id "gnl|WGS:JAAVVJ|G4P62_P029318"; orig_transcript_id "gnl|WGS:JAAVVJ|G4P62_T029318"; product "nuclear factor I/C (CCAAT-binding transcription factor)"; transcript_biotype "mRNA"; exon_number "5";
CM025023.1	Genbank	exon	36266360	36266434	.	+	.	gene_id "G4P62_017566"; transcript_id "gnl|WGS:JAAVVJ|G4P62_T029318"; gene "nfic"; locus_tag "G4P62_017566"; note "transcript variant X1"; orig_protein_id "gnl|WGS:JAAVVJ|G4P62_P029318"; orig_transcript_id "gnl|WGS:JAAVVJ|G4P62_T029318"; product "nuclear factor I/C (CCAAT-binding transcription factor)"; transcript_biotype "mRNA"; exon_number "6";
CM025023.1	Genbank	exon	36267387	36267519	.	+	.	gene_id "G4P62_017566"; transcript_id "gnl|WGS:JAAVVJ|G4P62_T029318"; gene "nfic"; locus_tag "G4P62_017566"; note "transcript variant X1"; orig_protein_id "gnl|WGS:JAAVVJ|G4P62_P029318"; orig_transcript_id "gnl|WGS:JAAVVJ|G4P62_T029318"; product "nuclear factor I/C (CCAAT-binding transcription factor)"; transcript_biotype "mRNA"; exon_number "7";
CM025023.1	Genbank	exon	36267855	36267976	.	+	.	gene_id "G4P62_017566"; transcript_id "gnl|WGS:JAAVVJ|G4P62_T029318"; gene "nfic"; locus_tag "G4P62_017566"; note "transcript variant X1"; orig_protein_id "gnl|WGS:JAAVVJ|G4P62_P029318"; orig_transcript_id "gnl|WGS:JAAVVJ|G4P62_T029318"; product "nuclear factor I/C (CCAAT-binding transcription factor)"; transcript_biotype "mRNA"; exon_number "8";
CM025023.1	Genbank	exon	36268431	36268544	.	+	.	gene_id "G4P62_017566"; transcript_id "gnl|WGS:JAAVVJ|G4P62_T029318"; gene "nfic"; locus_tag "G4P62_017566"; note "transcript variant X1"; orig_protein_id "gnl|WGS:JAAVVJ|G4P62_P029318"; orig_transcript_id "gnl|WGS:JAAVVJ|G4P62_T029318"; product "nuclear factor I/C (CCAAT-binding transcription factor)"; transcript_biotype "mRNA"; exon_number "9";
CM025023.1	Genbank	exon	36268637	36268791	.	+	.	gene_id "G4P62_017566"; transcript_id "gnl|WGS:JAAVVJ|G4P62_T029318"; gene "nfic"; locus_tag "G4P62_017566"; note "transcript variant X1"; orig_protein_id "gnl|WGS:JAAVVJ|G4P62_P029318"; orig_transcript_id "gnl|WGS:JAAVVJ|G4P62_T029318"; product "nuclear factor I/C (CCAAT-binding transcription factor)"; transcript_biotype "mRNA"; exon_number "10";
CM025023.1	Genbank	exon	36274493	36274670	.	+	.	gene_id "G4P62_017566"; transcript_id "gnl|WGS:JAAVVJ|G4P62_T029318"; gene "nfic"; locus_tag "G4P62_017566"; note "transcript variant X1"; orig_protein_id "gnl|WGS:JAAVVJ|G4P62_P029318"; orig_transcript_id "gnl|WGS:JAAVVJ|G4P62_T029318"; product "nuclear factor I/C (CCAAT-binding transcription factor)"; transcript_biotype "mRNA"; exon_number "11";
CM025023.1	Genbank	exon	36283447	36284284	.	+	.	gene_id "G4P62_017566"; transcript_id "gnl|WGS:JAAVVJ|G4P62_T029318"; gene "nfic"; locus_tag "G4P62_017566"; note "transcript variant X1"; orig_protein_id "gnl|WGS:JAAVVJ|G4P62_P029318"; orig_transcript_id "gnl|WGS:JAAVVJ|G4P62_T029318"; product "nuclear factor I/C (CCAAT-binding transcription factor)"; transcript_biotype "mRNA"; exon_number "12";
CM025023.1	Genbank	CDS	36252846	36252848	.	+	0	gene_id "G4P62_017566"; transcript_id "gnl|WGS:JAAVVJ|G4P62_T029318"; gbkey "CDS"; gene "nfic"; locus_tag "G4P62_017566"; orig_transcript_id "gnl|WGS:JAAVVJ|G4P62_T029318"; product "transcript variant X1"; protein_id "KAF7204931.1"; exon_number "1";
CM025023.1	Genbank	CDS	36262816	36262986	.	+	0	gene_id "G4P62_017566"; transcript_id "gnl|WGS:JAAVVJ|G4P62_T029318"; gbkey "CDS"; gene "nfic"; locus_tag "G4P62_017566"; orig_transcript_id "gnl|WGS:JAAVVJ|G4P62_T029318"; product "transcript variant X1"; protein_id "KAF7204931.1"; exon_number "2";
CM025023.1	Genbank	CDS	36263077	36263253	.	+	0	gene_id "G4P62_017566"; transcript_id "gnl|WGS:JAAVVJ|G4P62_T029318"; gbkey "CDS"; gene "nfic"; locus_tag "G4P62_017566"; orig_transcript_id "gnl|WGS:JAAVVJ|G4P62_T029318"; product "transcript variant X1"; protein_id "KAF7204931.1"; exon_number "3";
CM025023.1	Genbank	CDS	36264857	36265040	.	+	0	gene_id "G4P62_017566"; transcript_id "gnl|WGS:JAAVVJ|G4P62_T029318"; gbkey "CDS"; gene "nfic"; locus_tag "G4P62_017566"; orig_transcript_id "gnl|WGS:JAAVVJ|G4P62_T029318"; product "transcript variant X1"; protein_id "KAF7204931.1"; exon_number "4";
CM025023.1	Genbank	CDS	36265937	36266011	.	+	2	gene_id "G4P62_017566"; transcript_id "gnl|WGS:JAAVVJ|G4P62_T029318"; gbkey "CDS"; gene "nfic"; locus_tag "G4P62_017566"; orig_transcript_id "gnl|WGS:JAAVVJ|G4P62_T029318"; product "transcript variant X1"; protein_id "KAF7204931.1"; exon_number "5";
CM025023.1	Genbank	CDS	36266360	36266434	.	+	2	gene_id "G4P62_017566"; transcript_id "gnl|WGS:JAAVVJ|G4P62_T029318"; gbkey "CDS"; gene "nfic"; locus_tag "G4P62_017566"; orig_transcript_id "gnl|WGS:JAAVVJ|G4P62_T029318"; product "transcript variant X1"; protein_id "KAF7204931.1"; exon_number "6";
CM025023.1	Genbank	CDS	36267387	36267519	.	+	2	gene_id "G4P62_017566"; transcript_id "gnl|WGS:JAAVVJ|G4P62_T029318"; gbkey "CDS"; gene "nfic"; locus_tag "G4P62_017566"; orig_transcript_id "gnl|WGS:JAAVVJ|G4P62_T029318"; product "transcript variant X1"; protein_id "KAF7204931.1"; exon_number "7";
CM025023.1	Genbank	CDS	36267855	36267976	.	+	1	gene_id "G4P62_017566"; transcript_id "gnl|WGS:JAAVVJ|G4P62_T029318"; gbkey "CDS"; gene "nfic"; locus_tag "G4P62_017566"; orig_transcript_id "gnl|WGS:JAAVVJ|G4P62_T029318"; product "transcript variant X1"; protein_id "KAF7204931.1"; exon_number "8";
CM025023.1	Genbank	CDS	36268431	36268544	.	+	2	gene_id "G4P62_017566"; transcript_id "gnl|WGS:JAAVVJ|G4P62_T029318"; gbkey "CDS"; gene "nfic"; locus_tag "G4P62_017566"; orig_transcript_id "gnl|WGS:JAAVVJ|G4P62_T029318"; product "transcript variant X1"; protein_id "KAF7204931.1"; exon_number "9";
CM025023.1	Genbank	CDS	36268637	36268791	.	+	2	gene_id "G4P62_017566"; transcript_id "gnl|WGS:JAAVVJ|G4P62_T029318"; gbkey "CDS"; gene "nfic"; locus_tag "G4P62_017566"; orig_transcript_id "gnl|WGS:JAAVVJ|G4P62_T029318"; product "transcript variant X1"; protein_id "KAF7204931.1"; exon_number "10";
CM025023.1	Genbank	CDS	36274493	36274670	.	+	0	gene_id "G4P62_017566"; transcript_id "gnl|WGS:JAAVVJ|G4P62_T029318"; gbkey "CDS"; gene "nfic"; locus_tag "G4P62_017566"; orig_transcript_id "gnl|WGS:JAAVVJ|G4P62_T029318"; product "transcript variant X1"; protein_id "KAF7204931.1"; exon_number "11";
CM025023.1	Genbank	CDS	36283447	36283568	.	+	2	gene_id "G4P62_017566"; transcript_id "gnl|WGS:JAAVVJ|G4P62_T029318"; gbkey "CDS"; gene "nfic"; locus_tag "G4P62_017566"; orig_transcript_id "gnl|WGS:JAAVVJ|G4P62_T029318"; product "transcript variant X1"; protein_id "KAF7204931.1"; exon_number "12";
CM025023.1	Genbank	start_codon	36252846	36252848	.	+	0	gene_id "G4P62_017566"; transcript_id "gnl|WGS:JAAVVJ|G4P62_T029318"; gbkey "CDS"; gene "nfic"; locus_tag "G4P62_017566"; orig_transcript_id "gnl|WGS:JAAVVJ|G4P62_T029318"; product "transcript variant X1"; protein_id "KAF7204931.1"; exon_number "1";
CM025023.1	Genbank	stop_codon	36283569	36283571	.	+	0	gene_id "G4P62_017566"; transcript_id "gnl|WGS:JAAVVJ|G4P62_T029318"; gbkey "CDS"; gene "nfic"; locus_tag "G4P62_017566"; orig_transcript_id "gnl|WGS:JAAVVJ|G4P62_T029318"; product "transcript variant X1"; protein_id "KAF7204931.1"; exon_number "12";
CM025023.1	Genbank	transcript	36252133	36284284	.	+	.	gene_id "G4P62_017566"; transcript_id "gnl|WGS:JAAVVJ|G4P62_T029319"; gbkey "mRNA"; gene "nfic"; locus_tag "G4P62_017566"; note "transcript variant X3"; orig_protein_id "gnl|WGS:JAAVVJ|G4P62_P029319"; orig_transcript_id "gnl|WGS:JAAVVJ|G4P62_T029319"; product "nuclear factor I/C (CCAAT-binding transcription factor)"; transcript_biotype "mRNA";
CM025023.1	Genbank	exon	36252133	36252848	.	+	.	gene_id "G4P62_017566"; transcript_id "gnl|WGS:JAAVVJ|G4P62_T029319"; gene "nfic"; locus_tag "G4P62_017566"; note "transcript variant X3"; orig_protein_id "gnl|WGS:JAAVVJ|G4P62_P029319"; orig_transcript_id "gnl|WGS:JAAVVJ|G4P62_T029319"; product "nuclear factor I/C (CCAAT-binding transcription factor)"; transcript_biotype "mRNA"; exon_number "1";
CM025023.1	Genbank	exon	36262816	36262986	.	+	.	gene_id "G4P62_017566"; transcript_id "gnl|WGS:JAAVVJ|G4P62_T029319"; gene "nfic"; locus_tag "G4P62_017566"; note "transcript variant X3"; orig_protein_id "gnl|WGS:JAAVVJ|G4P62_P029319"; orig_transcript_id "gnl|WGS:JAAVVJ|G4P62_T029319"; product "nuclear factor I/C (CCAAT-binding transcription factor)"; transcript_biotype "mRNA"; exon_number "2";
CM025023.1	Genbank	exon	36263077	36263253	.	+	.	gene_id "G4P62_017566"; transcript_id "gnl|WGS:JAAVVJ|G4P62_T029319"; gene "nfic"; locus_tag "G4P62_017566"; note "transcript variant X3"; orig_protein_id "gnl|WGS:JAAVVJ|G4P62_P029319"; orig_transcript_id "gnl|WGS:JAAVVJ|G4P62_T029319"; product "nuclear factor I/C (CCAAT-binding transcription factor)"; transcript_biotype "mRNA"; exon_number "3";
CM025023.1	Genbank	exon	36264857	36265040	.	+	.	gene_id "G4P62_017566"; transcript_id "gnl|WGS:JAAVVJ|G4P62_T029319"; gene "nfic"; locus_tag "G4P62_017566"; note "transcript variant X3"; orig_protein_id "gnl|WGS:JAAVVJ|G4P62_P029319"; orig_transcript_id "gnl|WGS:JAAVVJ|G4P62_T029319"; product "nuclear factor I/C (CCAAT-binding transcription factor)"; transcript_biotype "mRNA"; exon_number "4";
CM025023.1	Genbank	exon	36265937	36266011	.	+	.	gene_id "G4P62_017566"; transcript_id "gnl|WGS:JAAVVJ|G4P62_T029319"; gene "nfic"; locus_tag "G4P62_017566"; note "transcript variant X3"; orig_protein_id "gnl|WGS:JAAVVJ|G4P62_P029319"; orig_transcript_id "gnl|WGS:JAAVVJ|G4P62_T029319"; product "nuclear factor I/C (CCAAT-binding transcription factor)"; transcript_biotype "mRNA"; exon_number "5";
CM025023.1	Genbank	exon	36266360	36266434	.	+	.	gene_id "G4P62_017566"; transcript_id "gnl|WGS:JAAVVJ|G4P62_T029319"; gene "nfic"; locus_tag "G4P62_017566"; note "transcript variant X3"; orig_protein_id "gnl|WGS:JAAVVJ|G4P62_P029319"; orig_transcript_id "gnl|WGS:JAAVVJ|G4P62_T029319"; product "nuclear factor I/C (CCAAT-binding transcription factor)"; transcript_biotype "mRNA"; exon_number "6";
CM025023.1	Genbank	exon	36267387	36267519	.	+	.	gene_id "G4P62_017566"; transcript_id "gnl|WGS:JAAVVJ|G4P62_T029319"; gene "nfic"; locus_tag "G4P62_017566"; note "transcript variant X3"; orig_protein_id "gnl|WGS:JAAVVJ|G4P62_P029319"; orig_transcript_id "gnl|WGS:JAAVVJ|G4P62_T029319"; product "nuclear factor I/C (CCAAT-binding transcription factor)"; transcript_biotype "mRNA"; exon_number "7";
CM025023.1	Genbank	exon	36267855	36267976	.	+	.	gene_id "G4P62_017566"; transcript_id "gnl|WGS:JAAVVJ|G4P62_T029319"; gene "nfic"; locus_tag "G4P62_017566"; note "transcript variant X3"; orig_protein_id "gnl|WGS:JAAVVJ|G4P62_P029319"; orig_transcript_id "gnl|WGS:JAAVVJ|G4P62_T029319"; product "nuclear factor I/C (CCAAT-binding transcription factor)"; transcript_biotype "mRNA"; exon_number "8";
CM025023.1	Genbank	exon	36268446	36268544	.	+	.	gene_id "G4P62_017566"; transcript_id "gnl|WGS:JAAVVJ|G4P62_T029319"; gene "nfic"; locus_tag "G4P62_017566"; note "transcript variant X3"; orig_protein_id "gnl|WGS:JAAVVJ|G4P62_P029319"; orig_transcript_id "gnl|WGS:JAAVVJ|G4P62_T029319"; product "nuclear factor I/C (CCAAT-binding transcription factor)"; transcript_biotype "mRNA"; exon_number "9";
CM025023.1	Genbank	exon	36268637	36268791	.	+	.	gene_id "G4P62_017566"; transcript_id "gnl|WGS:JAAVVJ|G4P62_T029319"; gene "nfic"; locus_tag "G4P62_017566"; note "transcript variant X3"; orig_protein_id "gnl|WGS:JAAVVJ|G4P62_P029319"; orig_transcript_id "gnl|WGS:JAAVVJ|G4P62_T029319"; product "nuclear factor I/C (CCAAT-binding transcription factor)"; transcript_biotype "mRNA"; exon_number "10";
CM025023.1	Genbank	exon	36274493	36274670	.	+	.	gene_id "G4P62_017566"; transcript_id "gnl|WGS:JAAVVJ|G4P62_T029319"; gene "nfic"; locus_tag "G4P62_017566"; note "transcript variant X3"; orig_protein_id "gnl|WGS:JAAVVJ|G4P62_P029319"; orig_transcript_id "gnl|WGS:JAAVVJ|G4P62_T029319"; product "nuclear factor I/C (CCAAT-binding transcription factor)"; transcript_biotype "mRNA"; exon_number "11";
CM025023.1	Genbank	exon	36283447	36284284	.	+	.	gene_id "G4P62_017566"; transcript_id "gnl|WGS:JAAVVJ|G4P62_T029319"; gene "nfic"; locus_tag "G4P62_017566"; note "transcript variant X3"; orig_protein_id "gnl|WGS:JAAVVJ|G4P62_P029319"; orig_transcript_id "gnl|WGS:JAAVVJ|G4P62_T029319"; product "nuclear factor I/C (CCAAT-binding transcription factor)"; transcript_biotype "mRNA"; exon_number "12";
CM025023.1	Genbank	CDS	36252846	36252848	.	+	0	gene_id "G4P62_017566"; transcript_id "gnl|WGS:JAAVVJ|G4P62_T029319"; gbkey "CDS"; gene "nfic"; locus_tag "G4P62_017566"; orig_transcript_id "gnl|WGS:JAAVVJ|G4P62_T029319"; product "transcript variant X3"; protein_id "KAF7204932.1"; exon_number "1";
CM025023.1	Genbank	CDS	36262816	36262986	.	+	0	gene_id "G4P62_017566"; transcript_id "gnl|WGS:JAAVVJ|G4P62_T029319"; gbkey "CDS"; gene "nfic"; locus_tag "G4P62_017566"; orig_transcript_id "gnl|WGS:JAAVVJ|G4P62_T029319"; product "transcript variant X3"; protein_id "KAF7204932.1"; exon_number "2";
CM025023.1	Genbank	CDS	36263077	36263253	.	+	0	gene_id "G4P62_017566"; transcript_id "gnl|WGS:JAAVVJ|G4P62_T029319"; gbkey "CDS"; gene "nfic"; locus_tag "G4P62_017566"; orig_transcript_id "gnl|WGS:JAAVVJ|G4P62_T029319"; product "transcript variant X3"; protein_id "KAF7204932.1"; exon_number "3";
CM025023.1	Genbank	CDS	36264857	36265040	.	+	0	gene_id "G4P62_017566"; transcript_id "gnl|WGS:JAAVVJ|G4P62_T029319"; gbkey "CDS"; gene "nfic"; locus_tag "G4P62_017566"; orig_transcript_id "gnl|WGS:JAAVVJ|G4P62_T029319"; product "transcript variant X3"; protein_id "KAF7204932.1"; exon_number "4";
CM025023.1	Genbank	CDS	36265937	36266011	.	+	2	gene_id "G4P62_017566"; transcript_id "gnl|WGS:JAAVVJ|G4P62_T029319"; gbkey "CDS"; gene "nfic"; locus_tag "G4P62_017566"; orig_transcript_id "gnl|WGS:JAAVVJ|G4P62_T029319"; product "transcript variant X3"; protein_id "KAF7204932.1"; exon_number "5";
CM025023.1	Genbank	CDS	36266360	36266434	.	+	2	gene_id "G4P62_017566"; transcript_id "gnl|WGS:JAAVVJ|G4P62_T029319"; gbkey "CDS"; gene "nfic"; locus_tag "G4P62_017566"; orig_transcript_id "gnl|WGS:JAAVVJ|G4P62_T029319"; product "transcript variant X3"; protein_id "KAF7204932.1"; exon_number "6";
CM025023.1	Genbank	CDS	36267387	36267519	.	+	2	gene_id "G4P62_017566"; transcript_id "gnl|WGS:JAAVVJ|G4P62_T029319"; gbkey "CDS"; gene "nfic"; locus_tag "G4P62_017566"; orig_transcript_id "gnl|WGS:JAAVVJ|G4P62_T029319"; product "transcript variant X3"; protein_id "KAF7204932.1"; exon_number "7";
CM025023.1	Genbank	CDS	36267855	36267976	.	+	1	gene_id "G4P62_017566"; transcript_id "gnl|WGS:JAAVVJ|G4P62_T029319"; gbkey "CDS"; gene "nfic"; locus_tag "G4P62_017566"; orig_transcript_id "gnl|WGS:JAAVVJ|G4P62_T029319"; product "transcript variant X3"; protein_id "KAF7204932.1"; exon_number "8";
CM025023.1	Genbank	CDS	36268446	36268544	.	+	2	gene_id "G4P62_017566"; transcript_id "gnl|WGS:JAAVVJ|G4P62_T029319"; gbkey "CDS"; gene "nfic"; locus_tag "G4P62_017566"; orig_transcript_id "gnl|WGS:JAAVVJ|G4P62_T029319"; product "transcript variant X3"; protein_id "KAF7204932.1"; exon_number "9";
CM025023.1	Genbank	CDS	36268637	36268791	.	+	2	gene_id "G4P62_017566"; transcript_id "gnl|WGS:JAAVVJ|G4P62_T029319"; gbkey "CDS"; gene "nfic"; locus_tag "G4P62_017566"; orig_transcript_id "gnl|WGS:JAAVVJ|G4P62_T029319"; product "transcript variant X3"; protein_id "KAF7204932.1"; exon_number "10";
CM025023.1	Genbank	CDS	36274493	36274670	.	+	0	gene_id "G4P62_017566"; transcript_id "gnl|WGS:JAAVVJ|G4P62_T029319"; gbkey "CDS"; gene "nfic"; locus_tag "G4P62_017566"; orig_transcript_id "gnl|WGS:JAAVVJ|G4P62_T029319"; product "transcript variant X3"; protein_id "KAF7204932.1"; exon_number "11";
CM025023.1	Genbank	CDS	36283447	36283568	.	+	2	gene_id "G4P62_017566"; transcript_id "gnl|WGS:JAAVVJ|G4P62_T029319"; gbkey "CDS"; gene "nfic"; locus_tag "G4P62_017566"; orig_transcript_id "gnl|WGS:JAAVVJ|G4P62_T029319"; product "transcript variant X3"; protein_id "KAF7204932.1"; exon_number "12";
CM025023.1	Genbank	start_codon	36252846	36252848	.	+	0	gene_id "G4P62_017566"; transcript_id "gnl|WGS:JAAVVJ|G4P62_T029319"; gbkey "CDS"; gene "nfic"; locus_tag "G4P62_017566"; orig_transcript_id "gnl|WGS:JAAVVJ|G4P62_T029319"; product "transcript variant X3"; protein_id "KAF7204932.1"; exon_number "1";
CM025023.1	Genbank	stop_codon	36283569	36283571	.	+	0	gene_id "G4P62_017566"; transcript_id "gnl|WGS:JAAVVJ|G4P62_T029319"; gbkey "CDS"; gene "nfic"; locus_tag "G4P62_017566"; orig_transcript_id "gnl|WGS:JAAVVJ|G4P62_T029319"; product "transcript variant X3"; protein_id "KAF7204932.1"; exon_number "12";
CM025023.1	Genbank	transcript	36252134	36284284	.	+	.	gene_id "G4P62_017566"; transcript_id "gnl|WGS:JAAVVJ|G4P62_T029320"; gbkey "mRNA"; gene "nfic"; locus_tag "G4P62_017566"; note "transcript variant X2"; orig_protein_id "gnl|WGS:JAAVVJ|G4P62_P029320"; orig_transcript_id "gnl|WGS:JAAVVJ|G4P62_T029320"; product "nuclear factor I/C (CCAAT-binding transcription factor)"; transcript_biotype "mRNA";
CM025023.1	Genbank	exon	36252134	36252848	.	+	.	gene_id "G4P62_017566"; transcript_id "gnl|WGS:JAAVVJ|G4P62_T029320"; gene "nfic"; locus_tag "G4P62_017566"; note "transcript variant X2"; orig_protein_id "gnl|WGS:JAAVVJ|G4P62_P029320"; orig_transcript_id "gnl|WGS:JAAVVJ|G4P62_T029320"; product "nuclear factor I/C (CCAAT-binding transcription factor)"; transcript_biotype "mRNA"; exon_number "1";
CM025023.1	Genbank	exon	36262816	36262986	.	+	.	gene_id "G4P62_017566"; transcript_id "gnl|WGS:JAAVVJ|G4P62_T029320"; gene "nfic"; locus_tag "G4P62_017566"; note "transcript variant X2"; orig_protein_id "gnl|WGS:JAAVVJ|G4P62_P029320"; orig_transcript_id "gnl|WGS:JAAVVJ|G4P62_T029320"; product "nuclear factor I/C (CCAAT-binding transcription factor)"; transcript_biotype "mRNA"; exon_number "2";
CM025023.1	Genbank	exon	36263077	36263253	.	+	.	gene_id "G4P62_017566"; transcript_id "gnl|WGS:JAAVVJ|G4P62_T029320"; gene "nfic"; locus_tag "G4P62_017566"; note "transcript variant X2"; orig_protein_id "gnl|WGS:JAAVVJ|G4P62_P029320"; orig_transcript_id "gnl|WGS:JAAVVJ|G4P62_T029320"; product "nuclear factor I/C (CCAAT-binding transcription factor)"; transcript_biotype "mRNA"; exon_number "3";
CM025023.1	Genbank	exon	36264857	36265040	.	+	.	gene_id "G4P62_017566"; transcript_id "gnl|WGS:JAAVVJ|G4P62_T029320"; gene "nfic"; locus_tag "G4P62_017566"; note "transcript variant X2"; orig_protein_id "gnl|WGS:JAAVVJ|G4P62_P029320"; orig_transcript_id "gnl|WGS:JAAVVJ|G4P62_T029320"; product "nuclear factor I/C (CCAAT-binding transcription factor)"; transcript_biotype "mRNA"; exon_number "4";
CM025023.1	Genbank	exon	36265937	36266011	.	+	.	gene_id "G4P62_017566"; transcript_id "gnl|WGS:JAAVVJ|G4P62_T029320"; gene "nfic"; locus_tag "G4P62_017566"; note "transcript variant X2"; orig_protein_id "gnl|WGS:JAAVVJ|G4P62_P029320"; orig_transcript_id "gnl|WGS:JAAVVJ|G4P62_T029320"; product "nuclear factor I/C (CCAAT-binding transcription factor)"; transcript_biotype "mRNA"; exon_number "5";
CM025023.1	Genbank	exon	36266360	36266434	.	+	.	gene_id "G4P62_017566"; transcript_id "gnl|WGS:JAAVVJ|G4P62_T029320"; gene "nfic"; locus_tag "G4P62_017566"; note "transcript variant X2"; orig_protein_id "gnl|WGS:JAAVVJ|G4P62_P029320"; orig_transcript_id "gnl|WGS:JAAVVJ|G4P62_T029320"; product "nuclear factor I/C (CCAAT-binding transcription factor)"; transcript_biotype "mRNA"; exon_number "6";
CM025023.1	Genbank	exon	36267387	36267519	.	+	.	gene_id "G4P62_017566"; transcript_id "gnl|WGS:JAAVVJ|G4P62_T029320"; gene "nfic"; locus_tag "G4P62_017566"; note "transcript variant X2"; orig_protein_id "gnl|WGS:JAAVVJ|G4P62_P029320"; orig_transcript_id "gnl|WGS:JAAVVJ|G4P62_T029320"; product "nuclear factor I/C (CCAAT-binding transcription factor)"; transcript_biotype "mRNA"; exon_number "7";
CM025023.1	Genbank	exon	36267855	36267976	.	+	.	gene_id "G4P62_017566"; transcript_id "gnl|WGS:JAAVVJ|G4P62_T029320"; gene "nfic"; locus_tag "G4P62_017566"; note "transcript variant X2"; orig_protein_id "gnl|WGS:JAAVVJ|G4P62_P029320"; orig_transcript_id "gnl|WGS:JAAVVJ|G4P62_T029320"; product "nuclear factor I/C (CCAAT-binding transcription factor)"; transcript_biotype "mRNA"; exon_number "8";
CM025023.1	Genbank	exon	36268431	36268544	.	+	.	gene_id "G4P62_017566"; transcript_id "gnl|WGS:JAAVVJ|G4P62_T029320"; gene "nfic"; locus_tag "G4P62_017566"; note "transcript variant X2"; orig_protein_id "gnl|WGS:JAAVVJ|G4P62_P029320"; orig_transcript_id "gnl|WGS:JAAVVJ|G4P62_T029320"; product "nuclear factor I/C (CCAAT-binding transcription factor)"; transcript_biotype "mRNA"; exon_number "9";
CM025023.1	Genbank	exon	36268637	36268791	.	+	.	gene_id "G4P62_017566"; transcript_id "gnl|WGS:JAAVVJ|G4P62_T029320"; gene "nfic"; locus_tag "G4P62_017566"; note "transcript variant X2"; orig_protein_id "gnl|WGS:JAAVVJ|G4P62_P029320"; orig_transcript_id "gnl|WGS:JAAVVJ|G4P62_T029320"; product "nuclear factor I/C (CCAAT-binding transcription factor)"; transcript_biotype "mRNA"; exon_number "10";
CM025023.1	Genbank	exon	36274493	36274670	.	+	.	gene_id "G4P62_017566"; transcript_id "gnl|WGS:JAAVVJ|G4P62_T029320"; gene "nfic"; locus_tag "G4P62_017566"; note "transcript variant X2"; orig_protein_id "gnl|WGS:JAAVVJ|G4P62_P029320"; orig_transcript_id "gnl|WGS:JAAVVJ|G4P62_T029320"; product "nuclear factor I/C (CCAAT-binding transcription factor)"; transcript_biotype "mRNA"; exon_number "11";
CM025023.1	Genbank	exon	36277176	36277264	.	+	.	gene_id "G4P62_017566"; transcript_id "gnl|WGS:JAAVVJ|G4P62_T029320"; gene "nfic"; locus_tag "G4P62_017566"; note "transcript variant X2"; orig_protein_id "gnl|WGS:JAAVVJ|G4P62_P029320"; orig_transcript_id "gnl|WGS:JAAVVJ|G4P62_T029320"; product "nuclear factor I/C (CCAAT-binding transcription factor)"; transcript_biotype "mRNA"; exon_number "12";
CM025023.1	Genbank	exon	36283447	36284284	.	+	.	gene_id "G4P62_017566"; transcript_id "gnl|WGS:JAAVVJ|G4P62_T029320"; gene "nfic"; locus_tag "G4P62_017566"; note "transcript variant X2"; orig_protein_id "gnl|WGS:JAAVVJ|G4P62_P029320"; orig_transcript_id "gnl|WGS:JAAVVJ|G4P62_T029320"; product "nuclear factor I/C (CCAAT-binding transcription factor)"; transcript_biotype "mRNA"; exon_number "13";
CM025023.1	Genbank	CDS	36252846	36252848	.	+	0	gene_id "G4P62_017566"; transcript_id "gnl|WGS:JAAVVJ|G4P62_T029320"; gbkey "CDS"; gene "nfic"; locus_tag "G4P62_017566"; orig_transcript_id "gnl|WGS:JAAVVJ|G4P62_T029320"; product "transcript variant X2"; protein_id "KAF7204933.1"; exon_number "1";
CM025023.1	Genbank	CDS	36262816	36262986	.	+	0	gene_id "G4P62_017566"; transcript_id "gnl|WGS:JAAVVJ|G4P62_T029320"; gbkey "CDS"; gene "nfic"; locus_tag "G4P62_017566"; orig_transcript_id "gnl|WGS:JAAVVJ|G4P62_T029320"; product "transcript variant X2"; protein_id "KAF7204933.1"; exon_number "2";
CM025023.1	Genbank	CDS	36263077	36263253	.	+	0	gene_id "G4P62_017566"; transcript_id "gnl|WGS:JAAVVJ|G4P62_T029320"; gbkey "CDS"; gene "nfic"; locus_tag "G4P62_017566"; orig_transcript_id "gnl|WGS:JAAVVJ|G4P62_T029320"; product "transcript variant X2"; protein_id "KAF7204933.1"; exon_number "3";
CM025023.1	Genbank	CDS	36264857	36265040	.	+	0	gene_id "G4P62_017566"; transcript_id "gnl|WGS:JAAVVJ|G4P62_T029320"; gbkey "CDS"; gene "nfic"; locus_tag "G4P62_017566"; orig_transcript_id "gnl|WGS:JAAVVJ|G4P62_T029320"; product "transcript variant X2"; protein_id "KAF7204933.1"; exon_number "4";
CM025023.1	Genbank	CDS	36265937	36266011	.	+	2	gene_id "G4P62_017566"; transcript_id "gnl|WGS:JAAVVJ|G4P62_T029320"; gbkey "CDS"; gene "nfic"; locus_tag "G4P62_017566"; orig_transcript_id "gnl|WGS:JAAVVJ|G4P62_T029320"; product "transcript variant X2"; protein_id "KAF7204933.1"; exon_number "5";
CM025023.1	Genbank	CDS	36266360	36266434	.	+	2	gene_id "G4P62_017566"; transcript_id "gnl|WGS:JAAVVJ|G4P62_T029320"; gbkey "CDS"; gene "nfic"; locus_tag "G4P62_017566"; orig_transcript_id "gnl|WGS:JAAVVJ|G4P62_T029320"; product "transcript variant X2"; protein_id "KAF7204933.1"; exon_number "6";
CM025023.1	Genbank	CDS	36267387	36267519	.	+	2	gene_id "G4P62_017566"; transcript_id "gnl|WGS:JAAVVJ|G4P62_T029320"; gbkey "CDS"; gene "nfic"; locus_tag "G4P62_017566"; orig_transcript_id "gnl|WGS:JAAVVJ|G4P62_T029320"; product "transcript variant X2"; protein_id "KAF7204933.1"; exon_number "7";
CM025023.1	Genbank	CDS	36267855	36267976	.	+	1	gene_id "G4P62_017566"; transcript_id "gnl|WGS:JAAVVJ|G4P62_T029320"; gbkey "CDS"; gene "nfic"; locus_tag "G4P62_017566"; orig_transcript_id "gnl|WGS:JAAVVJ|G4P62_T029320"; product "transcript variant X2"; protein_id "KAF7204933.1"; exon_number "8";
CM025023.1	Genbank	CDS	36268431	36268544	.	+	2	gene_id "G4P62_017566"; transcript_id "gnl|WGS:JAAVVJ|G4P62_T029320"; gbkey "CDS"; gene "nfic"; locus_tag "G4P62_017566"; orig_transcript_id "gnl|WGS:JAAVVJ|G4P62_T029320"; product "transcript variant X2"; protein_id "KAF7204933.1"; exon_number "9";
CM025023.1	Genbank	CDS	36268637	36268791	.	+	2	gene_id "G4P62_017566"; transcript_id "gnl|WGS:JAAVVJ|G4P62_T029320"; gbkey "CDS"; gene "nfic"; locus_tag "G4P62_017566"; orig_transcript_id "gnl|WGS:JAAVVJ|G4P62_T029320"; product "transcript variant X2"; protein_id "KAF7204933.1"; exon_number "10";
CM025023.1	Genbank	CDS	36274493	36274670	.	+	0	gene_id "G4P62_017566"; transcript_id "gnl|WGS:JAAVVJ|G4P62_T029320"; gbkey "CDS"; gene "nfic"; locus_tag "G4P62_017566"; orig_transcript_id "gnl|WGS:JAAVVJ|G4P62_T029320"; product "transcript variant X2"; protein_id "KAF7204933.1"; exon_number "11";
CM025023.1	Genbank	CDS	36277176	36277264	.	+	2	gene_id "G4P62_017566"; transcript_id "gnl|WGS:JAAVVJ|G4P62_T029320"; gbkey "CDS"; gene "nfic"; locus_tag "G4P62_017566"; orig_transcript_id "gnl|WGS:JAAVVJ|G4P62_T029320"; product "transcript variant X2"; protein_id "KAF7204933.1"; exon_number "12";
CM025023.1	Genbank	CDS	36283447	36283464	.	+	0	gene_id "G4P62_017566"; transcript_id "gnl|WGS:JAAVVJ|G4P62_T029320"; gbkey "CDS"; gene "nfic"; locus_tag "G4P62_017566"; orig_transcript_id "gnl|WGS:JAAVVJ|G4P62_T029320"; product "transcript variant X2"; protein_id "KAF7204933.1"; exon_number "13";
CM025023.1	Genbank	start_codon	36252846	36252848	.	+	0	gene_id "G4P62_017566"; transcript_id "gnl|WGS:JAAVVJ|G4P62_T029320"; gbkey "CDS"; gene "nfic"; locus_tag "G4P62_017566"; orig_transcript_id "gnl|WGS:JAAVVJ|G4P62_T029320"; product "transcript variant X2"; protein_id "KAF7204933.1"; exon_number "1";
CM025023.1	Genbank	stop_codon	36283465	36283467	.	+	0	gene_id "G4P62_017566"; transcript_id "gnl|WGS:JAAVVJ|G4P62_T029320"; gbkey "CDS"; gene "nfic"; locus_tag "G4P62_017566"; orig_transcript_id "gnl|WGS:JAAVVJ|G4P62_T029320"; product "transcript variant X2"; protein_id "KAF7204933.1"; exon_number "13";
CM025023.1	Genbank	gene	36298153	36316090	.	+	.	gene_id "G4P62_017567"; transcript_id ""; description "spindle assembly abnormal protein 6 homolog"; gbkey "Gene"; gene "sass6"; gene_biotype "protein_coding"; locus_tag "G4P62_017567";
CM025023.1	Genbank	transcript	36298153	36316090	.	+	.	gene_id "G4P62_017567"; transcript_id "gnl|WGS:JAAVVJ|G4P62_T029321"; gbkey "mRNA"; gene "sass6"; locus_tag "G4P62_017567"; orig_protein_id "gnl|WGS:JAAVVJ|G4P62_P029321"; orig_transcript_id "gnl|WGS:JAAVVJ|G4P62_T029321"; product "SAS-6 centriolar assembly protein"; transcript_biotype "mRNA";
CM025023.1	Genbank	exon	36298153	36298406	.	+	.	gene_id "G4P62_017567"; transcript_id "gnl|WGS:JAAVVJ|G4P62_T029321"; gene "sass6"; locus_tag "G4P62_017567"; orig_protein_id "gnl|WGS:JAAVVJ|G4P62_P029321"; orig_transcript_id "gnl|WGS:JAAVVJ|G4P62_T029321"; product "SAS-6 centriolar assembly protein"; transcript_biotype "mRNA"; exon_number "1";
CM025023.1	Genbank	exon	36298937	36298997	.	+	.	gene_id "G4P62_017567"; transcript_id "gnl|WGS:JAAVVJ|G4P62_T029321"; gene "sass6"; locus_tag "G4P62_017567"; orig_protein_id "gnl|WGS:JAAVVJ|G4P62_P029321"; orig_transcript_id "gnl|WGS:JAAVVJ|G4P62_T029321"; product "SAS-6 centriolar assembly protein"; transcript_biotype "mRNA"; exon_number "2";
CM025023.1	Genbank	exon	36299077	36299156	.	+	.	gene_id "G4P62_017567"; transcript_id "gnl|WGS:JAAVVJ|G4P62_T029321"; gene "sass6"; locus_tag "G4P62_017567"; orig_protein_id "gnl|WGS:JAAVVJ|G4P62_P029321"; orig_transcript_id "gnl|WGS:JAAVVJ|G4P62_T029321"; product "SAS-6 centriolar assembly protein"; transcript_biotype "mRNA"; exon_number "3";
CM025023.1	Genbank	exon	36299244	36299348	.	+	.	gene_id "G4P62_017567"; transcript_id "gnl|WGS:JAAVVJ|G4P62_T029321"; gene "sass6"; locus_tag "G4P62_017567"; orig_protein_id "gnl|WGS:JAAVVJ|G4P62_P029321"; orig_transcript_id "gnl|WGS:JAAVVJ|G4P62_T029321"; product "SAS-6 centriolar assembly protein"; transcript_biotype "mRNA"; exon_number "4";
CM025023.1	Genbank	exon	36299951	36300119	.	+	.	gene_id "G4P62_017567"; transcript_id "gnl|WGS:JAAVVJ|G4P62_T029321"; gene "sass6"; locus_tag "G4P62_017567"; orig_protein_id "gnl|WGS:JAAVVJ|G4P62_P029321"; orig_transcript_id "gnl|WGS:JAAVVJ|G4P62_T029321"; product "SAS-6 centriolar assembly protein"; transcript_biotype "mRNA"; exon_number "5";
CM025023.1	Genbank	exon	36300986	36301063	.	+	.	gene_id "G4P62_017567"; transcript_id "gnl|WGS:JAAVVJ|G4P62_T029321"; gene "sass6"; locus_tag "G4P62_017567"; orig_protein_id "gnl|WGS:JAAVVJ|G4P62_P029321"; orig_transcript_id "gnl|WGS:JAAVVJ|G4P62_T029321"; product "SAS-6 centriolar assembly protein"; transcript_biotype "mRNA"; exon_number "6";
CM025023.1	Genbank	exon	36303516	36303635	.	+	.	gene_id "G4P62_017567"; transcript_id "gnl|WGS:JAAVVJ|G4P62_T029321"; gene "sass6"; locus_tag "G4P62_017567"; orig_protein_id "gnl|WGS:JAAVVJ|G4P62_P029321"; orig_transcript_id "gnl|WGS:JAAVVJ|G4P62_T029321"; product "SAS-6 centriolar assembly protein"; transcript_biotype "mRNA"; exon_number "7";
CM025023.1	Genbank	exon	36307859	36308050	.	+	.	gene_id "G4P62_017567"; transcript_id "gnl|WGS:JAAVVJ|G4P62_T029321"; gene "sass6"; locus_tag "G4P62_017567"; orig_protein_id "gnl|WGS:JAAVVJ|G4P62_P029321"; orig_transcript_id "gnl|WGS:JAAVVJ|G4P62_T029321"; product "SAS-6 centriolar assembly protein"; transcript_biotype "mRNA"; exon_number "8";
CM025023.1	Genbank	exon	36308318	36308512	.	+	.	gene_id "G4P62_017567"; transcript_id "gnl|WGS:JAAVVJ|G4P62_T029321"; gene "sass6"; locus_tag "G4P62_017567"; orig_protein_id "gnl|WGS:JAAVVJ|G4P62_P029321"; orig_transcript_id "gnl|WGS:JAAVVJ|G4P62_T029321"; product "SAS-6 centriolar assembly protein"; transcript_biotype "mRNA"; exon_number "9";
CM025023.1	Genbank	exon	36311505	36311594	.	+	.	gene_id "G4P62_017567"; transcript_id "gnl|WGS:JAAVVJ|G4P62_T029321"; gene "sass6"; locus_tag "G4P62_017567"; orig_protein_id "gnl|WGS:JAAVVJ|G4P62_P029321"; orig_transcript_id "gnl|WGS:JAAVVJ|G4P62_T029321"; product "SAS-6 centriolar assembly protein"; transcript_biotype "mRNA"; exon_number "10";
CM025023.1	Genbank	exon	36312637	36312816	.	+	.	gene_id "G4P62_017567"; transcript_id "gnl|WGS:JAAVVJ|G4P62_T029321"; gene "sass6"; locus_tag "G4P62_017567"; orig_protein_id "gnl|WGS:JAAVVJ|G4P62_P029321"; orig_transcript_id "gnl|WGS:JAAVVJ|G4P62_T029321"; product "SAS-6 centriolar assembly protein"; transcript_biotype "mRNA"; exon_number "11";
CM025023.1	Genbank	exon	36313816	36313897	.	+	.	gene_id "G4P62_017567"; transcript_id "gnl|WGS:JAAVVJ|G4P62_T029321"; gene "sass6"; locus_tag "G4P62_017567"; orig_protein_id "gnl|WGS:JAAVVJ|G4P62_P029321"; orig_transcript_id "gnl|WGS:JAAVVJ|G4P62_T029321"; product "SAS-6 centriolar assembly protein"; transcript_biotype "mRNA"; exon_number "12";
CM025023.1	Genbank	exon	36314419	36314522	.	+	.	gene_id "G4P62_017567"; transcript_id "gnl|WGS:JAAVVJ|G4P62_T029321"; gene "sass6"; locus_tag "G4P62_017567"; orig_protein_id "gnl|WGS:JAAVVJ|G4P62_P029321"; orig_transcript_id "gnl|WGS:JAAVVJ|G4P62_T029321"; product "SAS-6 centriolar assembly protein"; transcript_biotype "mRNA"; exon_number "13";
CM025023.1	Genbank	exon	36314669	36314763	.	+	.	gene_id "G4P62_017567"; transcript_id "gnl|WGS:JAAVVJ|G4P62_T029321"; gene "sass6"; locus_tag "G4P62_017567"; orig_protein_id "gnl|WGS:JAAVVJ|G4P62_P029321"; orig_transcript_id "gnl|WGS:JAAVVJ|G4P62_T029321"; product "SAS-6 centriolar assembly protein"; transcript_biotype "mRNA"; exon_number "14";
CM025023.1	Genbank	exon	36315411	36315499	.	+	.	gene_id "G4P62_017567"; transcript_id "gnl|WGS:JAAVVJ|G4P62_T029321"; gene "sass6"; locus_tag "G4P62_017567"; orig_protein_id "gnl|WGS:JAAVVJ|G4P62_P029321"; orig_transcript_id "gnl|WGS:JAAVVJ|G4P62_T029321"; product "SAS-6 centriolar assembly protein"; transcript_biotype "mRNA"; exon_number "15";
CM025023.1	Genbank	exon	36315929	36316090	.	+	.	gene_id "G4P62_017567"; transcript_id "gnl|WGS:JAAVVJ|G4P62_T029321"; gene "sass6"; locus_tag "G4P62_017567"; orig_protein_id "gnl|WGS:JAAVVJ|G4P62_P029321"; orig_transcript_id "gnl|WGS:JAAVVJ|G4P62_T029321"; product "SAS-6 centriolar assembly protein"; transcript_biotype "mRNA"; exon_number "16";
CM025023.1	Genbank	CDS	36298294	36298406	.	+	0	gene_id "G4P62_017567"; transcript_id "gnl|WGS:JAAVVJ|G4P62_T029321"; gbkey "CDS"; gene "sass6"; locus_tag "G4P62_017567"; orig_transcript_id "gnl|WGS:JAAVVJ|G4P62_T029321"; product "SAS-6 centriolar assembly protein"; protein_id "KAF7204934.1"; exon_number "1";
CM025023.1	Genbank	CDS	36298937	36298997	.	+	1	gene_id "G4P62_017567"; transcript_id "gnl|WGS:JAAVVJ|G4P62_T029321"; gbkey "CDS"; gene "sass6"; locus_tag "G4P62_017567"; orig_transcript_id "gnl|WGS:JAAVVJ|G4P62_T029321"; product "SAS-6 centriolar assembly protein"; protein_id "KAF7204934.1"; exon_number "2";
CM025023.1	Genbank	CDS	36299077	36299156	.	+	0	gene_id "G4P62_017567"; transcript_id "gnl|WGS:JAAVVJ|G4P62_T029321"; gbkey "CDS"; gene "sass6"; locus_tag "G4P62_017567"; orig_transcript_id "gnl|WGS:JAAVVJ|G4P62_T029321"; product "SAS-6 centriolar assembly protein"; protein_id "KAF7204934.1"; exon_number "3";
CM025023.1	Genbank	CDS	36299244	36299348	.	+	1	gene_id "G4P62_017567"; transcript_id "gnl|WGS:JAAVVJ|G4P62_T029321"; gbkey "CDS"; gene "sass6"; locus_tag "G4P62_017567"; orig_transcript_id "gnl|WGS:JAAVVJ|G4P62_T029321"; product "SAS-6 centriolar assembly protein"; protein_id "KAF7204934.1"; exon_number "4";
CM025023.1	Genbank	CDS	36299951	36300119	.	+	1	gene_id "G4P62_017567"; transcript_id "gnl|WGS:JAAVVJ|G4P62_T029321"; gbkey "CDS"; gene "sass6"; locus_tag "G4P62_017567"; orig_transcript_id "gnl|WGS:JAAVVJ|G4P62_T029321"; product "SAS-6 centriolar assembly protein"; protein_id "KAF7204934.1"; exon_number "5";
CM025023.1	Genbank	CDS	36300986	36301063	.	+	0	gene_id "G4P62_017567"; transcript_id "gnl|WGS:JAAVVJ|G4P62_T029321"; gbkey "CDS"; gene "sass6"; locus_tag "G4P62_017567"; orig_transcript_id "gnl|WGS:JAAVVJ|G4P62_T029321"; product "SAS-6 centriolar assembly protein"; protein_id "KAF7204934.1"; exon_number "6";
CM025023.1	Genbank	CDS	36303516	36303635	.	+	0	gene_id "G4P62_017567"; transcript_id "gnl|WGS:JAAVVJ|G4P62_T029321"; gbkey "CDS"; gene "sass6"; locus_tag "G4P62_017567"; orig_transcript_id "gnl|WGS:JAAVVJ|G4P62_T029321"; product "SAS-6 centriolar assembly protein"; protein_id "KAF7204934.1"; exon_number "7";
CM025023.1	Genbank	CDS	36307859	36308050	.	+	0	gene_id "G4P62_017567"; transcript_id "gnl|WGS:JAAVVJ|G4P62_T029321"; gbkey "CDS"; gene "sass6"; locus_tag "G4P62_017567"; orig_transcript_id "gnl|WGS:JAAVVJ|G4P62_T029321"; product "SAS-6 centriolar assembly protein"; protein_id "KAF7204934.1"; exon_number "8";
CM025023.1	Genbank	CDS	36308318	36308512	.	+	0	gene_id "G4P62_017567"; transcript_id "gnl|WGS:JAAVVJ|G4P62_T029321"; gbkey "CDS"; gene "sass6"; locus_tag "G4P62_017567"; orig_transcript_id "gnl|WGS:JAAVVJ|G4P62_T029321"; product "SAS-6 centriolar assembly protein"; protein_id "KAF7204934.1"; exon_number "9";
CM025023.1	Genbank	CDS	36311505	36311594	.	+	0	gene_id "G4P62_017567"; transcript_id "gnl|WGS:JAAVVJ|G4P62_T029321"; gbkey "CDS"; gene "sass6"; locus_tag "G4P62_017567"; orig_transcript_id "gnl|WGS:JAAVVJ|G4P62_T029321"; product "SAS-6 centriolar assembly protein"; protein_id "KAF7204934.1"; exon_number "10";
CM025023.1	Genbank	CDS	36312637	36312816	.	+	0	gene_id "G4P62_017567"; transcript_id "gnl|WGS:JAAVVJ|G4P62_T029321"; gbkey "CDS"; gene "sass6"; locus_tag "G4P62_017567"; orig_transcript_id "gnl|WGS:JAAVVJ|G4P62_T029321"; product "SAS-6 centriolar assembly protein"; protein_id "KAF7204934.1"; exon_number "11";
CM025023.1	Genbank	CDS	36313816	36313897	.	+	0	gene_id "G4P62_017567"; transcript_id "gnl|WGS:JAAVVJ|G4P62_T029321"; gbkey "CDS"; gene "sass6"; locus_tag "G4P62_017567"; orig_transcript_id "gnl|WGS:JAAVVJ|G4P62_T029321"; product "SAS-6 centriolar assembly protein"; protein_id "KAF7204934.1"; exon_number "12";
CM025023.1	Genbank	CDS	36314419	36314522	.	+	2	gene_id "G4P62_017567"; transcript_id "gnl|WGS:JAAVVJ|G4P62_T029321"; gbkey "CDS"; gene "sass6"; locus_tag "G4P62_017567"; orig_transcript_id "gnl|WGS:JAAVVJ|G4P62_T029321"; product "SAS-6 centriolar assembly protein"; protein_id "KAF7204934.1"; exon_number "13";
CM025023.1	Genbank	CDS	36314669	36314763	.	+	0	gene_id "G4P62_017567"; transcript_id "gnl|WGS:JAAVVJ|G4P62_T029321"; gbkey "CDS"; gene "sass6"; locus_tag "G4P62_017567"; orig_transcript_id "gnl|WGS:JAAVVJ|G4P62_T029321"; product "SAS-6 centriolar assembly protein"; protein_id "KAF7204934.1"; exon_number "14";
CM025023.1	Genbank	CDS	36315411	36315499	.	+	1	gene_id "G4P62_017567"; transcript_id "gnl|WGS:JAAVVJ|G4P62_T029321"; gbkey "CDS"; gene "sass6"; locus_tag "G4P62_017567"; orig_transcript_id "gnl|WGS:JAAVVJ|G4P62_T029321"; product "SAS-6 centriolar assembly protein"; protein_id "KAF7204934.1"; exon_number "15";
CM025023.1	Genbank	CDS	36315929	36315978	.	+	2	gene_id "G4P62_017567"; transcript_id "gnl|WGS:JAAVVJ|G4P62_T029321"; gbkey "CDS"; gene "sass6"; locus_tag "G4P62_017567"; orig_transcript_id "gnl|WGS:JAAVVJ|G4P62_T029321"; product "SAS-6 centriolar assembly protein"; protein_id "KAF7204934.1"; exon_number "16";
CM025023.1	Genbank	start_codon	36298294	36298296	.	+	0	gene_id "G4P62_017567"; transcript_id "gnl|WGS:JAAVVJ|G4P62_T029321"; gbkey "CDS"; gene "sass6"; locus_tag "G4P62_017567"; orig_transcript_id "gnl|WGS:JAAVVJ|G4P62_T029321"; product "SAS-6 centriolar assembly protein"; protein_id "KAF7204934.1"; exon_number "1";
CM025023.1	Genbank	stop_codon	36315979	36315981	.	+	0	gene_id "G4P62_017567"; transcript_id "gnl|WGS:JAAVVJ|G4P62_T029321"; gbkey "CDS"; gene "sass6"; locus_tag "G4P62_017567"; orig_transcript_id "gnl|WGS:JAAVVJ|G4P62_T029321"; product "SAS-6 centriolar assembly protein"; protein_id "KAF7204934.1"; exon_number "16";
CM025023.1	Genbank	gene	36319538	36331915	.	-	.	gene_id "G4P62_017568"; transcript_id ""; description "leucine-rich repeat-containing protein 24-like"; gbkey "Gene"; gene_biotype "protein_coding"; locus_tag "G4P62_017568"; note "LOC107394992";
CM025023.1	Genbank	transcript	36319538	36331915	.	-	.	gene_id "G4P62_017568"; transcript_id "gnl|WGS:JAAVVJ|G4P62_T029322"; gbkey "mRNA"; locus_tag "G4P62_017568"; note "transcript variant X2"; orig_protein_id "gnl|WGS:JAAVVJ|G4P62_P029322"; orig_transcript_id "gnl|WGS:JAAVVJ|G4P62_T029322"; product "leucine-rich repeat-containing protein 24-like"; transcript_biotype "mRNA";
CM025023.1	Genbank	exon	36331776	36331915	.	-	.	gene_id "G4P62_017568"; transcript_id "gnl|WGS:JAAVVJ|G4P62_T029322"; locus_tag "G4P62_017568"; note "transcript variant X2"; orig_protein_id "gnl|WGS:JAAVVJ|G4P62_P029322"; orig_transcript_id "gnl|WGS:JAAVVJ|G4P62_T029322"; product "leucine-rich repeat-containing protein 24-like"; transcript_biotype "mRNA"; exon_number "1";
CM025023.1	Genbank	exon	36327591	36327775	.	-	.	gene_id "G4P62_017568"; transcript_id "gnl|WGS:JAAVVJ|G4P62_T029322"; locus_tag "G4P62_017568"; note "transcript variant X2"; orig_protein_id "gnl|WGS:JAAVVJ|G4P62_P029322"; orig_transcript_id "gnl|WGS:JAAVVJ|G4P62_T029322"; product "leucine-rich repeat-containing protein 24-like"; transcript_biotype "mRNA"; exon_number "2";
CM025023.1	Genbank	exon	36327373	36327459	.	-	.	gene_id "G4P62_017568"; transcript_id "gnl|WGS:JAAVVJ|G4P62_T029322"; locus_tag "G4P62_017568"; note "transcript variant X2"; orig_protein_id "gnl|WGS:JAAVVJ|G4P62_P029322"; orig_transcript_id "gnl|WGS:JAAVVJ|G4P62_T029322"; product "leucine-rich repeat-containing protein 24-like"; transcript_biotype "mRNA"; exon_number "3";
CM025023.1	Genbank	exon	36326560	36326751	.	-	.	gene_id "G4P62_017568"; transcript_id "gnl|WGS:JAAVVJ|G4P62_T029322"; locus_tag "G4P62_017568"; note "transcript variant X2"; orig_protein_id "gnl|WGS:JAAVVJ|G4P62_P029322"; orig_transcript_id "gnl|WGS:JAAVVJ|G4P62_T029322"; product "leucine-rich repeat-containing protein 24-like"; transcript_biotype "mRNA"; exon_number "4";
CM025023.1	Genbank	exon	36325724	36325892	.	-	.	gene_id "G4P62_017568"; transcript_id "gnl|WGS:JAAVVJ|G4P62_T029322"; locus_tag "G4P62_017568"; note "transcript variant X2"; orig_protein_id "gnl|WGS:JAAVVJ|G4P62_P029322"; orig_transcript_id "gnl|WGS:JAAVVJ|G4P62_T029322"; product "leucine-rich repeat-containing protein 24-like"; transcript_biotype "mRNA"; exon_number "5";
CM025023.1	Genbank	exon	36323993	36324255	.	-	.	gene_id "G4P62_017568"; transcript_id "gnl|WGS:JAAVVJ|G4P62_T029322"; locus_tag "G4P62_017568"; note "transcript variant X2"; orig_protein_id "gnl|WGS:JAAVVJ|G4P62_P029322"; orig_transcript_id "gnl|WGS:JAAVVJ|G4P62_T029322"; product "leucine-rich repeat-containing protein 24-like"; transcript_biotype "mRNA"; exon_number "6";
CM025023.1	Genbank	exon	36322516	36323079	.	-	.	gene_id "G4P62_017568"; transcript_id "gnl|WGS:JAAVVJ|G4P62_T029322"; locus_tag "G4P62_017568"; note "transcript variant X2"; orig_protein_id "gnl|WGS:JAAVVJ|G4P62_P029322"; orig_transcript_id "gnl|WGS:JAAVVJ|G4P62_T029322"; product "leucine-rich repeat-containing protein 24-like"; transcript_biotype "mRNA"; exon_number "7";
CM025023.1	Genbank	exon	36319538	36320864	.	-	.	gene_id "G4P62_017568"; transcript_id "gnl|WGS:JAAVVJ|G4P62_T029322"; locus_tag "G4P62_017568"; note "transcript variant X2"; orig_protein_id "gnl|WGS:JAAVVJ|G4P62_P029322"; orig_transcript_id "gnl|WGS:JAAVVJ|G4P62_T029322"; product "leucine-rich repeat-containing protein 24-like"; transcript_biotype "mRNA"; exon_number "8";
CM025023.1	Genbank	CDS	36327591	36327758	.	-	0	gene_id "G4P62_017568"; transcript_id "gnl|WGS:JAAVVJ|G4P62_T029322"; gbkey "CDS"; locus_tag "G4P62_017568"; orig_transcript_id "gnl|WGS:JAAVVJ|G4P62_T029322"; product "transcript variant X2"; protein_id "KAF7204935.1"; exon_number "2";
CM025023.1	Genbank	CDS	36327373	36327459	.	-	0	gene_id "G4P62_017568"; transcript_id "gnl|WGS:JAAVVJ|G4P62_T029322"; gbkey "CDS"; locus_tag "G4P62_017568"; orig_transcript_id "gnl|WGS:JAAVVJ|G4P62_T029322"; product "transcript variant X2"; protein_id "KAF7204935.1"; exon_number "3";
CM025023.1	Genbank	CDS	36326560	36326751	.	-	0	gene_id "G4P62_017568"; transcript_id "gnl|WGS:JAAVVJ|G4P62_T029322"; gbkey "CDS"; locus_tag "G4P62_017568"; orig_transcript_id "gnl|WGS:JAAVVJ|G4P62_T029322"; product "transcript variant X2"; protein_id "KAF7204935.1"; exon_number "4";
CM025023.1	Genbank	CDS	36325724	36325892	.	-	0	gene_id "G4P62_017568"; transcript_id "gnl|WGS:JAAVVJ|G4P62_T029322"; gbkey "CDS"; locus_tag "G4P62_017568"; orig_transcript_id "gnl|WGS:JAAVVJ|G4P62_T029322"; product "transcript variant X2"; protein_id "KAF7204935.1"; exon_number "5";
CM025023.1	Genbank	CDS	36323993	36324255	.	-	2	gene_id "G4P62_017568"; transcript_id "gnl|WGS:JAAVVJ|G4P62_T029322"; gbkey "CDS"; locus_tag "G4P62_017568"; orig_transcript_id "gnl|WGS:JAAVVJ|G4P62_T029322"; product "transcript variant X2"; protein_id "KAF7204935.1"; exon_number "6";
CM025023.1	Genbank	CDS	36322516	36323079	.	-	0	gene_id "G4P62_017568"; transcript_id "gnl|WGS:JAAVVJ|G4P62_T029322"; gbkey "CDS"; locus_tag "G4P62_017568"; orig_transcript_id "gnl|WGS:JAAVVJ|G4P62_T029322"; product "transcript variant X2"; protein_id "KAF7204935.1"; exon_number "7";
CM025023.1	Genbank	CDS	36320466	36320864	.	-	0	gene_id "G4P62_017568"; transcript_id "gnl|WGS:JAAVVJ|G4P62_T029322"; gbkey "CDS"; locus_tag "G4P62_017568"; orig_transcript_id "gnl|WGS:JAAVVJ|G4P62_T029322"; product "transcript variant X2"; protein_id "KAF7204935.1"; exon_number "8";
CM025023.1	Genbank	start_codon	36327756	36327758	.	-	0	gene_id "G4P62_017568"; transcript_id "gnl|WGS:JAAVVJ|G4P62_T029322"; gbkey "CDS"; locus_tag "G4P62_017568"; orig_transcript_id "gnl|WGS:JAAVVJ|G4P62_T029322"; product "transcript variant X2"; protein_id "KAF7204935.1"; exon_number "2";
CM025023.1	Genbank	stop_codon	36320463	36320465	.	-	0	gene_id "G4P62_017568"; transcript_id "gnl|WGS:JAAVVJ|G4P62_T029322"; gbkey "CDS"; locus_tag "G4P62_017568"; orig_transcript_id "gnl|WGS:JAAVVJ|G4P62_T029322"; product "transcript variant X2"; protein_id "KAF7204935.1"; exon_number "8";
CM025023.1	Genbank	transcript	36319538	36331915	.	-	.	gene_id "G4P62_017568"; transcript_id "gnl|WGS:JAAVVJ|G4P62_T029323"; gbkey "mRNA"; locus_tag "G4P62_017568"; note "transcript variant X1"; orig_protein_id "gnl|WGS:JAAVVJ|G4P62_P029323"; orig_transcript_id "gnl|WGS:JAAVVJ|G4P62_T029323"; product "leucine-rich repeat-containing protein 24-like"; transcript_biotype "mRNA";
CM025023.1	Genbank	exon	36331776	36331915	.	-	.	gene_id "G4P62_017568"; transcript_id "gnl|WGS:JAAVVJ|G4P62_T029323"; locus_tag "G4P62_017568"; note "transcript variant X1"; orig_protein_id "gnl|WGS:JAAVVJ|G4P62_P029323"; orig_transcript_id "gnl|WGS:JAAVVJ|G4P62_T029323"; product "leucine-rich repeat-containing protein 24-like"; transcript_biotype "mRNA"; exon_number "1";
CM025023.1	Genbank	exon	36327591	36327775	.	-	.	gene_id "G4P62_017568"; transcript_id "gnl|WGS:JAAVVJ|G4P62_T029323"; locus_tag "G4P62_017568"; note "transcript variant X1"; orig_protein_id "gnl|WGS:JAAVVJ|G4P62_P029323"; orig_transcript_id "gnl|WGS:JAAVVJ|G4P62_T029323"; product "leucine-rich repeat-containing protein 24-like"; transcript_biotype "mRNA"; exon_number "2";
CM025023.1	Genbank	exon	36327373	36327459	.	-	.	gene_id "G4P62_017568"; transcript_id "gnl|WGS:JAAVVJ|G4P62_T029323"; locus_tag "G4P62_017568"; note "transcript variant X1"; orig_protein_id "gnl|WGS:JAAVVJ|G4P62_P029323"; orig_transcript_id "gnl|WGS:JAAVVJ|G4P62_T029323"; product "leucine-rich repeat-containing protein 24-like"; transcript_biotype "mRNA"; exon_number "3";
CM025023.1	Genbank	exon	36326560	36326751	.	-	.	gene_id "G4P62_017568"; transcript_id "gnl|WGS:JAAVVJ|G4P62_T029323"; locus_tag "G4P62_017568"; note "transcript variant X1"; orig_protein_id "gnl|WGS:JAAVVJ|G4P62_P029323"; orig_transcript_id "gnl|WGS:JAAVVJ|G4P62_T029323"; product "leucine-rich repeat-containing protein 24-like"; transcript_biotype "mRNA"; exon_number "4";
CM025023.1	Genbank	exon	36325724	36325892	.	-	.	gene_id "G4P62_017568"; transcript_id "gnl|WGS:JAAVVJ|G4P62_T029323"; locus_tag "G4P62_017568"; note "transcript variant X1"; orig_protein_id "gnl|WGS:JAAVVJ|G4P62_P029323"; orig_transcript_id "gnl|WGS:JAAVVJ|G4P62_T029323"; product "leucine-rich repeat-containing protein 24-like"; transcript_biotype "mRNA"; exon_number "5";
CM025023.1	Genbank	exon	36323993	36324255	.	-	.	gene_id "G4P62_017568"; transcript_id "gnl|WGS:JAAVVJ|G4P62_T029323"; locus_tag "G4P62_017568"; note "transcript variant X1"; orig_protein_id "gnl|WGS:JAAVVJ|G4P62_P029323"; orig_transcript_id "gnl|WGS:JAAVVJ|G4P62_T029323"; product "leucine-rich repeat-containing protein 24-like"; transcript_biotype "mRNA"; exon_number "6";
CM025023.1	Genbank	exon	36322516	36323079	.	-	.	gene_id "G4P62_017568"; transcript_id "gnl|WGS:JAAVVJ|G4P62_T029323"; locus_tag "G4P62_017568"; note "transcript variant X1"; orig_protein_id "gnl|WGS:JAAVVJ|G4P62_P029323"; orig_transcript_id "gnl|WGS:JAAVVJ|G4P62_T029323"; product "leucine-rich repeat-containing protein 24-like"; transcript_biotype "mRNA"; exon_number "7";
CM025023.1	Genbank	exon	36319538	36320867	.	-	.	gene_id "G4P62_017568"; transcript_id "gnl|WGS:JAAVVJ|G4P62_T029323"; locus_tag "G4P62_017568"; note "transcript variant X1"; orig_protein_id "gnl|WGS:JAAVVJ|G4P62_P029323"; orig_transcript_id "gnl|WGS:JAAVVJ|G4P62_T029323"; product "leucine-rich repeat-containing protein 24-like"; transcript_biotype "mRNA"; exon_number "8";
CM025023.1	Genbank	CDS	36327591	36327758	.	-	0	gene_id "G4P62_017568"; transcript_id "gnl|WGS:JAAVVJ|G4P62_T029323"; gbkey "CDS"; locus_tag "G4P62_017568"; orig_transcript_id "gnl|WGS:JAAVVJ|G4P62_T029323"; product "transcript variant X1"; protein_id "KAF7204936.1"; exon_number "2";
CM025023.1	Genbank	CDS	36327373	36327459	.	-	0	gene_id "G4P62_017568"; transcript_id "gnl|WGS:JAAVVJ|G4P62_T029323"; gbkey "CDS"; locus_tag "G4P62_017568"; orig_transcript_id "gnl|WGS:JAAVVJ|G4P62_T029323"; product "transcript variant X1"; protein_id "KAF7204936.1"; exon_number "3";
CM025023.1	Genbank	CDS	36326560	36326751	.	-	0	gene_id "G4P62_017568"; transcript_id "gnl|WGS:JAAVVJ|G4P62_T029323"; gbkey "CDS"; locus_tag "G4P62_017568"; orig_transcript_id "gnl|WGS:JAAVVJ|G4P62_T029323"; product "transcript variant X1"; protein_id "KAF7204936.1"; exon_number "4";
CM025023.1	Genbank	CDS	36325724	36325892	.	-	0	gene_id "G4P62_017568"; transcript_id "gnl|WGS:JAAVVJ|G4P62_T029323"; gbkey "CDS"; locus_tag "G4P62_017568"; orig_transcript_id "gnl|WGS:JAAVVJ|G4P62_T029323"; product "transcript variant X1"; protein_id "KAF7204936.1"; exon_number "5";
CM025023.1	Genbank	CDS	36323993	36324255	.	-	2	gene_id "G4P62_017568"; transcript_id "gnl|WGS:JAAVVJ|G4P62_T029323"; gbkey "CDS"; locus_tag "G4P62_017568"; orig_transcript_id "gnl|WGS:JAAVVJ|G4P62_T029323"; product "transcript variant X1"; protein_id "KAF7204936.1"; exon_number "6";
CM025023.1	Genbank	CDS	36322516	36323079	.	-	0	gene_id "G4P62_017568"; transcript_id "gnl|WGS:JAAVVJ|G4P62_T029323"; gbkey "CDS"; locus_tag "G4P62_017568"; orig_transcript_id "gnl|WGS:JAAVVJ|G4P62_T029323"; product "transcript variant X1"; protein_id "KAF7204936.1"; exon_number "7";
CM025023.1	Genbank	CDS	36320466	36320867	.	-	0	gene_id "G4P62_017568"; transcript_id "gnl|WGS:JAAVVJ|G4P62_T029323"; gbkey "CDS"; locus_tag "G4P62_017568"; orig_transcript_id "gnl|WGS:JAAVVJ|G4P62_T029323"; product "transcript variant X1"; protein_id "KAF7204936.1"; exon_number "8";
CM025023.1	Genbank	start_codon	36327756	36327758	.	-	0	gene_id "G4P62_017568"; transcript_id "gnl|WGS:JAAVVJ|G4P62_T029323"; gbkey "CDS"; locus_tag "G4P62_017568"; orig_transcript_id "gnl|WGS:JAAVVJ|G4P62_T029323"; product "transcript variant X1"; protein_id "KAF7204936.1"; exon_number "2";
CM025023.1	Genbank	stop_codon	36320463	36320465	.	-	0	gene_id "G4P62_017568"; transcript_id "gnl|WGS:JAAVVJ|G4P62_T029323"; gbkey "CDS"; locus_tag "G4P62_017568"; orig_transcript_id "gnl|WGS:JAAVVJ|G4P62_T029323"; product "transcript variant X1"; protein_id "KAF7204936.1"; exon_number "8";
CM025023.1	Genbank	gene	36338732	36370228	.	-	.	gene_id "G4P62_017569"; transcript_id ""; description "lon protease homolog mitochondrial"; gbkey "Gene"; gene "lonp1"; gene_biotype "protein_coding"; locus_tag "G4P62_017569";
CM025023.1	Genbank	transcript	36338732	36370228	.	-	.	gene_id "G4P62_017569"; transcript_id "gnl|WGS:JAAVVJ|G4P62_T029324"; gbkey "mRNA"; gene "lonp1"; locus_tag "G4P62_017569"; note "mitochondrial"; orig_protein_id "gnl|WGS:JAAVVJ|G4P62_P029324"; orig_transcript_id "gnl|WGS:JAAVVJ|G4P62_T029324"; product "lon peptidase 1"; transcript_biotype "mRNA";
CM025023.1	Genbank	exon	36369596	36370228	.	-	.	gene_id "G4P62_017569"; transcript_id "gnl|WGS:JAAVVJ|G4P62_T029324"; gene "lonp1"; locus_tag "G4P62_017569"; note "mitochondrial"; orig_protein_id "gnl|WGS:JAAVVJ|G4P62_P029324"; orig_transcript_id "gnl|WGS:JAAVVJ|G4P62_T029324"; product "lon peptidase 1"; transcript_biotype "mRNA"; exon_number "1";
CM025023.1	Genbank	exon	36362304	36362392	.	-	.	gene_id "G4P62_017569"; transcript_id "gnl|WGS:JAAVVJ|G4P62_T029324"; gene "lonp1"; locus_tag "G4P62_017569"; note "mitochondrial"; orig_protein_id "gnl|WGS:JAAVVJ|G4P62_P029324"; orig_transcript_id "gnl|WGS:JAAVVJ|G4P62_T029324"; product "lon peptidase 1"; transcript_biotype "mRNA"; exon_number "2";
CM025023.1	Genbank	exon	36361304	36361423	.	-	.	gene_id "G4P62_017569"; transcript_id "gnl|WGS:JAAVVJ|G4P62_T029324"; gene "lonp1"; locus_tag "G4P62_017569"; note "mitochondrial"; orig_protein_id "gnl|WGS:JAAVVJ|G4P62_P029324"; orig_transcript_id "gnl|WGS:JAAVVJ|G4P62_T029324"; product "lon peptidase 1"; transcript_biotype "mRNA"; exon_number "3";
CM025023.1	Genbank	exon	36361062	36361227	.	-	.	gene_id "G4P62_017569"; transcript_id "gnl|WGS:JAAVVJ|G4P62_T029324"; gene "lonp1"; locus_tag "G4P62_017569"; note "mitochondrial"; orig_protein_id "gnl|WGS:JAAVVJ|G4P62_P029324"; orig_transcript_id "gnl|WGS:JAAVVJ|G4P62_T029324"; product "lon peptidase 1"; transcript_biotype "mRNA"; exon_number "4";
CM025023.1	Genbank	exon	36360740	36360853	.	-	.	gene_id "G4P62_017569"; transcript_id "gnl|WGS:JAAVVJ|G4P62_T029324"; gene "lonp1"; locus_tag "G4P62_017569"; note "mitochondrial"; orig_protein_id "gnl|WGS:JAAVVJ|G4P62_P029324"; orig_transcript_id "gnl|WGS:JAAVVJ|G4P62_T029324"; product "lon peptidase 1"; transcript_biotype "mRNA"; exon_number "5";
CM025023.1	Genbank	exon	36360586	36360647	.	-	.	gene_id "G4P62_017569"; transcript_id "gnl|WGS:JAAVVJ|G4P62_T029324"; gene "lonp1"; locus_tag "G4P62_017569"; note "mitochondrial"; orig_protein_id "gnl|WGS:JAAVVJ|G4P62_P029324"; orig_transcript_id "gnl|WGS:JAAVVJ|G4P62_T029324"; product "lon peptidase 1"; transcript_biotype "mRNA"; exon_number "6";
CM025023.1	Genbank	exon	36359626	36359755	.	-	.	gene_id "G4P62_017569"; transcript_id "gnl|WGS:JAAVVJ|G4P62_T029324"; gene "lonp1"; locus_tag "G4P62_017569"; note "mitochondrial"; orig_protein_id "gnl|WGS:JAAVVJ|G4P62_P029324"; orig_transcript_id "gnl|WGS:JAAVVJ|G4P62_T029324"; product "lon peptidase 1"; transcript_biotype "mRNA"; exon_number "7";
CM025023.1	Genbank	exon	36358837	36358920	.	-	.	gene_id "G4P62_017569"; transcript_id "gnl|WGS:JAAVVJ|G4P62_T029324"; gene "lonp1"; locus_tag "G4P62_017569"; note "mitochondrial"; orig_protein_id "gnl|WGS:JAAVVJ|G4P62_P029324"; orig_transcript_id "gnl|WGS:JAAVVJ|G4P62_T029324"; product "lon peptidase 1"; transcript_biotype "mRNA"; exon_number "8";
CM025023.1	Genbank	exon	36358684	36358752	.	-	.	gene_id "G4P62_017569"; transcript_id "gnl|WGS:JAAVVJ|G4P62_T029324"; gene "lonp1"; locus_tag "G4P62_017569"; note "mitochondrial"; orig_protein_id "gnl|WGS:JAAVVJ|G4P62_P029324"; orig_transcript_id "gnl|WGS:JAAVVJ|G4P62_T029324"; product "lon peptidase 1"; transcript_biotype "mRNA"; exon_number "9";
CM025023.1	Genbank	exon	36358406	36358557	.	-	.	gene_id "G4P62_017569"; transcript_id "gnl|WGS:JAAVVJ|G4P62_T029324"; gene "lonp1"; locus_tag "G4P62_017569"; note "mitochondrial"; orig_protein_id "gnl|WGS:JAAVVJ|G4P62_P029324"; orig_transcript_id "gnl|WGS:JAAVVJ|G4P62_T029324"; product "lon peptidase 1"; transcript_biotype "mRNA"; exon_number "10";
CM025023.1	Genbank	exon	36358034	36358172	.	-	.	gene_id "G4P62_017569"; transcript_id "gnl|WGS:JAAVVJ|G4P62_T029324"; gene "lonp1"; locus_tag "G4P62_017569"; note "mitochondrial"; orig_protein_id "gnl|WGS:JAAVVJ|G4P62_P029324"; orig_transcript_id "gnl|WGS:JAAVVJ|G4P62_T029324"; product "lon peptidase 1"; transcript_biotype "mRNA"; exon_number "11";
CM025023.1	Genbank	exon	36357775	36357953	.	-	.	gene_id "G4P62_017569"; transcript_id "gnl|WGS:JAAVVJ|G4P62_T029324"; gene "lonp1"; locus_tag "G4P62_017569"; note "mitochondrial"; orig_protein_id "gnl|WGS:JAAVVJ|G4P62_P029324"; orig_transcript_id "gnl|WGS:JAAVVJ|G4P62_T029324"; product "lon peptidase 1"; transcript_biotype "mRNA"; exon_number "12";
CM025023.1	Genbank	exon	36354539	36354626	.	-	.	gene_id "G4P62_017569"; transcript_id "gnl|WGS:JAAVVJ|G4P62_T029324"; gene "lonp1"; locus_tag "G4P62_017569"; note "mitochondrial"; orig_protein_id "gnl|WGS:JAAVVJ|G4P62_P029324"; orig_transcript_id "gnl|WGS:JAAVVJ|G4P62_T029324"; product "lon peptidase 1"; transcript_biotype "mRNA"; exon_number "13";
CM025023.1	Genbank	exon	36352114	36352236	.	-	.	gene_id "G4P62_017569"; transcript_id "gnl|WGS:JAAVVJ|G4P62_T029324"; gene "lonp1"; locus_tag "G4P62_017569"; note "mitochondrial"; orig_protein_id "gnl|WGS:JAAVVJ|G4P62_P029324"; orig_transcript_id "gnl|WGS:JAAVVJ|G4P62_T029324"; product "lon peptidase 1"; transcript_biotype "mRNA"; exon_number "14";
CM025023.1	Genbank	exon	36351889	36352005	.	-	.	gene_id "G4P62_017569"; transcript_id "gnl|WGS:JAAVVJ|G4P62_T029324"; gene "lonp1"; locus_tag "G4P62_017569"; note "mitochondrial"; orig_protein_id "gnl|WGS:JAAVVJ|G4P62_P029324"; orig_transcript_id "gnl|WGS:JAAVVJ|G4P62_T029324"; product "lon peptidase 1"; transcript_biotype "mRNA"; exon_number "15";
CM025023.1	Genbank	exon	36351453	36351593	.	-	.	gene_id "G4P62_017569"; transcript_id "gnl|WGS:JAAVVJ|G4P62_T029324"; gene "lonp1"; locus_tag "G4P62_017569"; note "mitochondrial"; orig_protein_id "gnl|WGS:JAAVVJ|G4P62_P029324"; orig_transcript_id "gnl|WGS:JAAVVJ|G4P62_T029324"; product "lon peptidase 1"; transcript_biotype "mRNA"; exon_number "16";
CM025023.1	Genbank	exon	36348842	36349007	.	-	.	gene_id "G4P62_017569"; transcript_id "gnl|WGS:JAAVVJ|G4P62_T029324"; gene "lonp1"; locus_tag "G4P62_017569"; note "mitochondrial"; orig_protein_id "gnl|WGS:JAAVVJ|G4P62_P029324"; orig_transcript_id "gnl|WGS:JAAVVJ|G4P62_T029324"; product "lon peptidase 1"; transcript_biotype "mRNA"; exon_number "17";
CM025023.1	Genbank	exon	36347640	36347726	.	-	.	gene_id "G4P62_017569"; transcript_id "gnl|WGS:JAAVVJ|G4P62_T029324"; gene "lonp1"; locus_tag "G4P62_017569"; note "mitochondrial"; orig_protein_id "gnl|WGS:JAAVVJ|G4P62_P029324"; orig_transcript_id "gnl|WGS:JAAVVJ|G4P62_T029324"; product "lon peptidase 1"; transcript_biotype "mRNA"; exon_number "18";
CM025023.1	Genbank	exon	36339747	36339874	.	-	.	gene_id "G4P62_017569"; transcript_id "gnl|WGS:JAAVVJ|G4P62_T029324"; gene "lonp1"; locus_tag "G4P62_017569"; note "mitochondrial"; orig_protein_id "gnl|WGS:JAAVVJ|G4P62_P029324"; orig_transcript_id "gnl|WGS:JAAVVJ|G4P62_T029324"; product "lon peptidase 1"; transcript_biotype "mRNA"; exon_number "19";
CM025023.1	Genbank	exon	36339497	36339661	.	-	.	gene_id "G4P62_017569"; transcript_id "gnl|WGS:JAAVVJ|G4P62_T029324"; gene "lonp1"; locus_tag "G4P62_017569"; note "mitochondrial"; orig_protein_id "gnl|WGS:JAAVVJ|G4P62_P029324"; orig_transcript_id "gnl|WGS:JAAVVJ|G4P62_T029324"; product "lon peptidase 1"; transcript_biotype "mRNA"; exon_number "20";
CM025023.1	Genbank	exon	36338732	36339425	.	-	.	gene_id "G4P62_017569"; transcript_id "gnl|WGS:JAAVVJ|G4P62_T029324"; gene "lonp1"; locus_tag "G4P62_017569"; note "mitochondrial"; orig_protein_id "gnl|WGS:JAAVVJ|G4P62_P029324"; orig_transcript_id "gnl|WGS:JAAVVJ|G4P62_T029324"; product "lon peptidase 1"; transcript_biotype "mRNA"; exon_number "21";
CM025023.1	Genbank	CDS	36369596	36370102	.	-	0	gene_id "G4P62_017569"; transcript_id "gnl|WGS:JAAVVJ|G4P62_T029324"; gbkey "CDS"; gene "lonp1"; locus_tag "G4P62_017569"; orig_transcript_id "gnl|WGS:JAAVVJ|G4P62_T029324"; product "mitochondrial"; protein_id "KAF7204937.1"; exon_number "1";
CM025023.1	Genbank	CDS	36362304	36362392	.	-	0	gene_id "G4P62_017569"; transcript_id "gnl|WGS:JAAVVJ|G4P62_T029324"; gbkey "CDS"; gene "lonp1"; locus_tag "G4P62_017569"; orig_transcript_id "gnl|WGS:JAAVVJ|G4P62_T029324"; product "mitochondrial"; protein_id "KAF7204937.1"; exon_number "2";
CM025023.1	Genbank	CDS	36361304	36361423	.	-	1	gene_id "G4P62_017569"; transcript_id "gnl|WGS:JAAVVJ|G4P62_T029324"; gbkey "CDS"; gene "lonp1"; locus_tag "G4P62_017569"; orig_transcript_id "gnl|WGS:JAAVVJ|G4P62_T029324"; product "mitochondrial"; protein_id "KAF7204937.1"; exon_number "3";
CM025023.1	Genbank	CDS	36361062	36361227	.	-	1	gene_id "G4P62_017569"; transcript_id "gnl|WGS:JAAVVJ|G4P62_T029324"; gbkey "CDS"; gene "lonp1"; locus_tag "G4P62_017569"; orig_transcript_id "gnl|WGS:JAAVVJ|G4P62_T029324"; product "mitochondrial"; protein_id "KAF7204937.1"; exon_number "4";
CM025023.1	Genbank	CDS	36360740	36360853	.	-	0	gene_id "G4P62_017569"; transcript_id "gnl|WGS:JAAVVJ|G4P62_T029324"; gbkey "CDS"; gene "lonp1"; locus_tag "G4P62_017569"; orig_transcript_id "gnl|WGS:JAAVVJ|G4P62_T029324"; product "mitochondrial"; protein_id "KAF7204937.1"; exon_number "5";
CM025023.1	Genbank	CDS	36360586	36360647	.	-	0	gene_id "G4P62_017569"; transcript_id "gnl|WGS:JAAVVJ|G4P62_T029324"; gbkey "CDS"; gene "lonp1"; locus_tag "G4P62_017569"; orig_transcript_id "gnl|WGS:JAAVVJ|G4P62_T029324"; product "mitochondrial"; protein_id "KAF7204937.1"; exon_number "6";
CM025023.1	Genbank	CDS	36359626	36359755	.	-	1	gene_id "G4P62_017569"; transcript_id "gnl|WGS:JAAVVJ|G4P62_T029324"; gbkey "CDS"; gene "lonp1"; locus_tag "G4P62_017569"; orig_transcript_id "gnl|WGS:JAAVVJ|G4P62_T029324"; product "mitochondrial"; protein_id "KAF7204937.1"; exon_number "7";
CM025023.1	Genbank	CDS	36358837	36358920	.	-	0	gene_id "G4P62_017569"; transcript_id "gnl|WGS:JAAVVJ|G4P62_T029324"; gbkey "CDS"; gene "lonp1"; locus_tag "G4P62_017569"; orig_transcript_id "gnl|WGS:JAAVVJ|G4P62_T029324"; product "mitochondrial"; protein_id "KAF7204937.1"; exon_number "8";
CM025023.1	Genbank	CDS	36358684	36358752	.	-	0	gene_id "G4P62_017569"; transcript_id "gnl|WGS:JAAVVJ|G4P62_T029324"; gbkey "CDS"; gene "lonp1"; locus_tag "G4P62_017569"; orig_transcript_id "gnl|WGS:JAAVVJ|G4P62_T029324"; product "mitochondrial"; protein_id "KAF7204937.1"; exon_number "9";
CM025023.1	Genbank	CDS	36358406	36358557	.	-	0	gene_id "G4P62_017569"; transcript_id "gnl|WGS:JAAVVJ|G4P62_T029324"; gbkey "CDS"; gene "lonp1"; locus_tag "G4P62_017569"; orig_transcript_id "gnl|WGS:JAAVVJ|G4P62_T029324"; product "mitochondrial"; protein_id "KAF7204937.1"; exon_number "10";
CM025023.1	Genbank	CDS	36358034	36358172	.	-	1	gene_id "G4P62_017569"; transcript_id "gnl|WGS:JAAVVJ|G4P62_T029324"; gbkey "CDS"; gene "lonp1"; locus_tag "G4P62_017569"; orig_transcript_id "gnl|WGS:JAAVVJ|G4P62_T029324"; product "mitochondrial"; protein_id "KAF7204937.1"; exon_number "11";
CM025023.1	Genbank	CDS	36357775	36357953	.	-	0	gene_id "G4P62_017569"; transcript_id "gnl|WGS:JAAVVJ|G4P62_T029324"; gbkey "CDS"; gene "lonp1"; locus_tag "G4P62_017569"; orig_transcript_id "gnl|WGS:JAAVVJ|G4P62_T029324"; product "mitochondrial"; protein_id "KAF7204937.1"; exon_number "12";
CM025023.1	Genbank	CDS	36354539	36354626	.	-	1	gene_id "G4P62_017569"; transcript_id "gnl|WGS:JAAVVJ|G4P62_T029324"; gbkey "CDS"; gene "lonp1"; locus_tag "G4P62_017569"; orig_transcript_id "gnl|WGS:JAAVVJ|G4P62_T029324"; product "mitochondrial"; protein_id "KAF7204937.1"; exon_number "13";
CM025023.1	Genbank	CDS	36352114	36352236	.	-	0	gene_id "G4P62_017569"; transcript_id "gnl|WGS:JAAVVJ|G4P62_T029324"; gbkey "CDS"; gene "lonp1"; locus_tag "G4P62_017569"; orig_transcript_id "gnl|WGS:JAAVVJ|G4P62_T029324"; product "mitochondrial"; protein_id "KAF7204937.1"; exon_number "14";
CM025023.1	Genbank	CDS	36351889	36352005	.	-	0	gene_id "G4P62_017569"; transcript_id "gnl|WGS:JAAVVJ|G4P62_T029324"; gbkey "CDS"; gene "lonp1"; locus_tag "G4P62_017569"; orig_transcript_id "gnl|WGS:JAAVVJ|G4P62_T029324"; product "mitochondrial"; protein_id "KAF7204937.1"; exon_number "15";
CM025023.1	Genbank	CDS	36351453	36351593	.	-	0	gene_id "G4P62_017569"; transcript_id "gnl|WGS:JAAVVJ|G4P62_T029324"; gbkey "CDS"; gene "lonp1"; locus_tag "G4P62_017569"; orig_transcript_id "gnl|WGS:JAAVVJ|G4P62_T029324"; product "mitochondrial"; protein_id "KAF7204937.1"; exon_number "16";
CM025023.1	Genbank	CDS	36348842	36349007	.	-	0	gene_id "G4P62_017569"; transcript_id "gnl|WGS:JAAVVJ|G4P62_T029324"; gbkey "CDS"; gene "lonp1"; locus_tag "G4P62_017569"; orig_transcript_id "gnl|WGS:JAAVVJ|G4P62_T029324"; product "mitochondrial"; protein_id "KAF7204937.1"; exon_number "17";
CM025023.1	Genbank	CDS	36347640	36347726	.	-	2	gene_id "G4P62_017569"; transcript_id "gnl|WGS:JAAVVJ|G4P62_T029324"; gbkey "CDS"; gene "lonp1"; locus_tag "G4P62_017569"; orig_transcript_id "gnl|WGS:JAAVVJ|G4P62_T029324"; product "mitochondrial"; protein_id "KAF7204937.1"; exon_number "18";
CM025023.1	Genbank	CDS	36339747	36339874	.	-	2	gene_id "G4P62_017569"; transcript_id "gnl|WGS:JAAVVJ|G4P62_T029324"; gbkey "CDS"; gene "lonp1"; locus_tag "G4P62_017569"; orig_transcript_id "gnl|WGS:JAAVVJ|G4P62_T029324"; product "mitochondrial"; protein_id "KAF7204937.1"; exon_number "19";
CM025023.1	Genbank	CDS	36339497	36339661	.	-	0	gene_id "G4P62_017569"; transcript_id "gnl|WGS:JAAVVJ|G4P62_T029324"; gbkey "CDS"; gene "lonp1"; locus_tag "G4P62_017569"; orig_transcript_id "gnl|WGS:JAAVVJ|G4P62_T029324"; product "mitochondrial"; protein_id "KAF7204937.1"; exon_number "20";
CM025023.1	Genbank	CDS	36339279	36339425	.	-	0	gene_id "G4P62_017569"; transcript_id "gnl|WGS:JAAVVJ|G4P62_T029324"; gbkey "CDS"; gene "lonp1"; locus_tag "G4P62_017569"; orig_transcript_id "gnl|WGS:JAAVVJ|G4P62_T029324"; product "mitochondrial"; protein_id "KAF7204937.1"; exon_number "21";
CM025023.1	Genbank	start_codon	36370100	36370102	.	-	0	gene_id "G4P62_017569"; transcript_id "gnl|WGS:JAAVVJ|G4P62_T029324"; gbkey "CDS"; gene "lonp1"; locus_tag "G4P62_017569"; orig_transcript_id "gnl|WGS:JAAVVJ|G4P62_T029324"; product "mitochondrial"; protein_id "KAF7204937.1"; exon_number "1";
CM025023.1	Genbank	stop_codon	36339276	36339278	.	-	0	gene_id "G4P62_017569"; transcript_id "gnl|WGS:JAAVVJ|G4P62_T029324"; gbkey "CDS"; gene "lonp1"; locus_tag "G4P62_017569"; orig_transcript_id "gnl|WGS:JAAVVJ|G4P62_T029324"; product "mitochondrial"; protein_id "KAF7204937.1"; exon_number "21";
CM025023.1	Genbank	gene	36387304	36395133	.	+	.	gene_id "G4P62_011743"; transcript_id ""; description "uncharacterized protein C19orf44 homolog isoform"; gbkey "Gene"; gene_biotype "protein_coding"; locus_tag "G4P62_011743"; note "csgr12h19orf44";
CM025023.1	Genbank	transcript	36387304	36393708	.	+	.	gene_id "G4P62_011743"; transcript_id "gnl|WGS:JAAVVJ|G4P62_T019398"; gbkey "mRNA"; locus_tag "G4P62_011743"; note "human C19orf44; transcript variant X4"; orig_protein_id "gnl|WGS:JAAVVJ|G4P62_P019398"; orig_transcript_id "gnl|WGS:JAAVVJ|G4P62_T019398"; product "chromosome sgr12 open reading frame"; transcript_biotype "mRNA";
CM025023.1	Genbank	exon	36387304	36388053	.	+	.	gene_id "G4P62_011743"; transcript_id "gnl|WGS:JAAVVJ|G4P62_T019398"; locus_tag "G4P62_011743"; note "human C19orf44; transcript variant X4"; orig_protein_id "gnl|WGS:JAAVVJ|G4P62_P019398"; orig_transcript_id "gnl|WGS:JAAVVJ|G4P62_T019398"; product "chromosome sgr12 open reading frame"; transcript_biotype "mRNA"; exon_number "1";
CM025023.1	Genbank	exon	36388259	36388360	.	+	.	gene_id "G4P62_011743"; transcript_id "gnl|WGS:JAAVVJ|G4P62_T019398"; locus_tag "G4P62_011743"; note "human C19orf44; transcript variant X4"; orig_protein_id "gnl|WGS:JAAVVJ|G4P62_P019398"; orig_transcript_id "gnl|WGS:JAAVVJ|G4P62_T019398"; product "chromosome sgr12 open reading frame"; transcript_biotype "mRNA"; exon_number "2";
CM025023.1	Genbank	exon	36389396	36389885	.	+	.	gene_id "G4P62_011743"; transcript_id "gnl|WGS:JAAVVJ|G4P62_T019398"; locus_tag "G4P62_011743"; note "human C19orf44; transcript variant X4"; orig_protein_id "gnl|WGS:JAAVVJ|G4P62_P019398"; orig_transcript_id "gnl|WGS:JAAVVJ|G4P62_T019398"; product "chromosome sgr12 open reading frame"; transcript_biotype "mRNA"; exon_number "3";
CM025023.1	Genbank	exon	36390440	36390791	.	+	.	gene_id "G4P62_011743"; transcript_id "gnl|WGS:JAAVVJ|G4P62_T019398"; locus_tag "G4P62_011743"; note "human C19orf44; transcript variant X4"; orig_protein_id "gnl|WGS:JAAVVJ|G4P62_P019398"; orig_transcript_id "gnl|WGS:JAAVVJ|G4P62_T019398"; product "chromosome sgr12 open reading frame"; transcript_biotype "mRNA"; exon_number "4";
CM025023.1	Genbank	exon	36392001	36392080	.	+	.	gene_id "G4P62_011743"; transcript_id "gnl|WGS:JAAVVJ|G4P62_T019398"; locus_tag "G4P62_011743"; note "human C19orf44; transcript variant X4"; orig_protein_id "gnl|WGS:JAAVVJ|G4P62_P019398"; orig_transcript_id "gnl|WGS:JAAVVJ|G4P62_T019398"; product "chromosome sgr12 open reading frame"; transcript_biotype "mRNA"; exon_number "5";
CM025023.1	Genbank	exon	36392328	36392736	.	+	.	gene_id "G4P62_011743"; transcript_id "gnl|WGS:JAAVVJ|G4P62_T019398"; locus_tag "G4P62_011743"; note "human C19orf44; transcript variant X4"; orig_protein_id "gnl|WGS:JAAVVJ|G4P62_P019398"; orig_transcript_id "gnl|WGS:JAAVVJ|G4P62_T019398"; product "chromosome sgr12 open reading frame"; transcript_biotype "mRNA"; exon_number "6";
CM025023.1	Genbank	exon	36392856	36392962	.	+	.	gene_id "G4P62_011743"; transcript_id "gnl|WGS:JAAVVJ|G4P62_T019398"; locus_tag "G4P62_011743"; note "human C19orf44; transcript variant X4"; orig_protein_id "gnl|WGS:JAAVVJ|G4P62_P019398"; orig_transcript_id "gnl|WGS:JAAVVJ|G4P62_T019398"; product "chromosome sgr12 open reading frame"; transcript_biotype "mRNA"; exon_number "7";
CM025023.1	Genbank	exon	36393542	36393708	.	+	.	gene_id "G4P62_011743"; transcript_id "gnl|WGS:JAAVVJ|G4P62_T019398"; locus_tag "G4P62_011743"; note "human C19orf44; transcript variant X4"; orig_protein_id "gnl|WGS:JAAVVJ|G4P62_P019398"; orig_transcript_id "gnl|WGS:JAAVVJ|G4P62_T019398"; product "chromosome sgr12 open reading frame"; transcript_biotype "mRNA"; exon_number "8";
CM025023.1	Genbank	CDS	36388266	36388360	.	+	0	gene_id "G4P62_011743"; transcript_id "gnl|WGS:JAAVVJ|G4P62_T019398"; gbkey "CDS"; locus_tag "G4P62_011743"; orig_transcript_id "gnl|WGS:JAAVVJ|G4P62_T019398"; product "transcript variant X4"; protein_id "KAF7203808.1"; exon_number "2";
CM025023.1	Genbank	CDS	36389396	36389885	.	+	1	gene_id "G4P62_011743"; transcript_id "gnl|WGS:JAAVVJ|G4P62_T019398"; gbkey "CDS"; locus_tag "G4P62_011743"; orig_transcript_id "gnl|WGS:JAAVVJ|G4P62_T019398"; product "transcript variant X4"; protein_id "KAF7203808.1"; exon_number "3";
CM025023.1	Genbank	CDS	36390440	36390791	.	+	0	gene_id "G4P62_011743"; transcript_id "gnl|WGS:JAAVVJ|G4P62_T019398"; gbkey "CDS"; locus_tag "G4P62_011743"; orig_transcript_id "gnl|WGS:JAAVVJ|G4P62_T019398"; product "transcript variant X4"; protein_id "KAF7203808.1"; exon_number "4";
CM025023.1	Genbank	CDS	36392001	36392080	.	+	2	gene_id "G4P62_011743"; transcript_id "gnl|WGS:JAAVVJ|G4P62_T019398"; gbkey "CDS"; locus_tag "G4P62_011743"; orig_transcript_id "gnl|WGS:JAAVVJ|G4P62_T019398"; product "transcript variant X4"; protein_id "KAF7203808.1"; exon_number "5";
CM025023.1	Genbank	CDS	36392328	36392736	.	+	0	gene_id "G4P62_011743"; transcript_id "gnl|WGS:JAAVVJ|G4P62_T019398"; gbkey "CDS"; locus_tag "G4P62_011743"; orig_transcript_id "gnl|WGS:JAAVVJ|G4P62_T019398"; product "transcript variant X4"; protein_id "KAF7203808.1"; exon_number "6";
CM025023.1	Genbank	CDS	36392856	36392911	.	+	2	gene_id "G4P62_011743"; transcript_id "gnl|WGS:JAAVVJ|G4P62_T019398"; gbkey "CDS"; locus_tag "G4P62_011743"; orig_transcript_id "gnl|WGS:JAAVVJ|G4P62_T019398"; product "transcript variant X4"; protein_id "KAF7203808.1"; exon_number "7";
CM025023.1	Genbank	start_codon	36388266	36388268	.	+	0	gene_id "G4P62_011743"; transcript_id "gnl|WGS:JAAVVJ|G4P62_T019398"; gbkey "CDS"; locus_tag "G4P62_011743"; orig_transcript_id "gnl|WGS:JAAVVJ|G4P62_T019398"; product "transcript variant X4"; protein_id "KAF7203808.1"; exon_number "2";
CM025023.1	Genbank	stop_codon	36392912	36392914	.	+	0	gene_id "G4P62_011743"; transcript_id "gnl|WGS:JAAVVJ|G4P62_T019398"; gbkey "CDS"; locus_tag "G4P62_011743"; orig_transcript_id "gnl|WGS:JAAVVJ|G4P62_T019398"; product "transcript variant X4"; protein_id "KAF7203808.1"; exon_number "7";
CM025023.1	Genbank	transcript	36387306	36393832	.	+	.	gene_id "G4P62_011743"; transcript_id "gnl|WGS:JAAVVJ|G4P62_T019399"; gbkey "mRNA"; locus_tag "G4P62_011743"; note "human C19orf44; transcript variant X2"; orig_protein_id "gnl|WGS:JAAVVJ|G4P62_P019399"; orig_transcript_id "gnl|WGS:JAAVVJ|G4P62_T019399"; product "chromosome sgr12 open reading frame"; transcript_biotype "mRNA";
CM025023.1	Genbank	exon	36387306	36388053	.	+	.	gene_id "G4P62_011743"; transcript_id "gnl|WGS:JAAVVJ|G4P62_T019399"; locus_tag "G4P62_011743"; note "human C19orf44; transcript variant X2"; orig_protein_id "gnl|WGS:JAAVVJ|G4P62_P019399"; orig_transcript_id "gnl|WGS:JAAVVJ|G4P62_T019399"; product "chromosome sgr12 open reading frame"; transcript_biotype "mRNA"; exon_number "1";
CM025023.1	Genbank	exon	36388259	36388360	.	+	.	gene_id "G4P62_011743"; transcript_id "gnl|WGS:JAAVVJ|G4P62_T019399"; locus_tag "G4P62_011743"; note "human C19orf44; transcript variant X2"; orig_protein_id "gnl|WGS:JAAVVJ|G4P62_P019399"; orig_transcript_id "gnl|WGS:JAAVVJ|G4P62_T019399"; product "chromosome sgr12 open reading frame"; transcript_biotype "mRNA"; exon_number "2";
CM025023.1	Genbank	exon	36389396	36389885	.	+	.	gene_id "G4P62_011743"; transcript_id "gnl|WGS:JAAVVJ|G4P62_T019399"; locus_tag "G4P62_011743"; note "human C19orf44; transcript variant X2"; orig_protein_id "gnl|WGS:JAAVVJ|G4P62_P019399"; orig_transcript_id "gnl|WGS:JAAVVJ|G4P62_T019399"; product "chromosome sgr12 open reading frame"; transcript_biotype "mRNA"; exon_number "3";
CM025023.1	Genbank	exon	36390440	36390791	.	+	.	gene_id "G4P62_011743"; transcript_id "gnl|WGS:JAAVVJ|G4P62_T019399"; locus_tag "G4P62_011743"; note "human C19orf44; transcript variant X2"; orig_protein_id "gnl|WGS:JAAVVJ|G4P62_P019399"; orig_transcript_id "gnl|WGS:JAAVVJ|G4P62_T019399"; product "chromosome sgr12 open reading frame"; transcript_biotype "mRNA"; exon_number "4";
CM025023.1	Genbank	exon	36392001	36392080	.	+	.	gene_id "G4P62_011743"; transcript_id "gnl|WGS:JAAVVJ|G4P62_T019399"; locus_tag "G4P62_011743"; note "human C19orf44; transcript variant X2"; orig_protein_id "gnl|WGS:JAAVVJ|G4P62_P019399"; orig_transcript_id "gnl|WGS:JAAVVJ|G4P62_T019399"; product "chromosome sgr12 open reading frame"; transcript_biotype "mRNA"; exon_number "5";
CM025023.1	Genbank	exon	36392331	36392736	.	+	.	gene_id "G4P62_011743"; transcript_id "gnl|WGS:JAAVVJ|G4P62_T019399"; locus_tag "G4P62_011743"; note "human C19orf44; transcript variant X2"; orig_protein_id "gnl|WGS:JAAVVJ|G4P62_P019399"; orig_transcript_id "gnl|WGS:JAAVVJ|G4P62_T019399"; product "chromosome sgr12 open reading frame"; transcript_biotype "mRNA"; exon_number "6";
CM025023.1	Genbank	exon	36392873	36392962	.	+	.	gene_id "G4P62_011743"; transcript_id "gnl|WGS:JAAVVJ|G4P62_T019399"; locus_tag "G4P62_011743"; note "human C19orf44; transcript variant X2"; orig_protein_id "gnl|WGS:JAAVVJ|G4P62_P019399"; orig_transcript_id "gnl|WGS:JAAVVJ|G4P62_T019399"; product "chromosome sgr12 open reading frame"; transcript_biotype "mRNA"; exon_number "7";
CM025023.1	Genbank	exon	36393542	36393832	.	+	.	gene_id "G4P62_011743"; transcript_id "gnl|WGS:JAAVVJ|G4P62_T019399"; locus_tag "G4P62_011743"; note "human C19orf44; transcript variant X2"; orig_protein_id "gnl|WGS:JAAVVJ|G4P62_P019399"; orig_transcript_id "gnl|WGS:JAAVVJ|G4P62_T019399"; product "chromosome sgr12 open reading frame"; transcript_biotype "mRNA"; exon_number "8";
CM025023.1	Genbank	CDS	36388266	36388360	.	+	0	gene_id "G4P62_011743"; transcript_id "gnl|WGS:JAAVVJ|G4P62_T019399"; gbkey "CDS"; locus_tag "G4P62_011743"; orig_transcript_id "gnl|WGS:JAAVVJ|G4P62_T019399"; product "transcript variant X2"; protein_id "KAF7203809.1"; exon_number "2";
CM025023.1	Genbank	CDS	36389396	36389885	.	+	1	gene_id "G4P62_011743"; transcript_id "gnl|WGS:JAAVVJ|G4P62_T019399"; gbkey "CDS"; locus_tag "G4P62_011743"; orig_transcript_id "gnl|WGS:JAAVVJ|G4P62_T019399"; product "transcript variant X2"; protein_id "KAF7203809.1"; exon_number "3";
CM025023.1	Genbank	CDS	36390440	36390791	.	+	0	gene_id "G4P62_011743"; transcript_id "gnl|WGS:JAAVVJ|G4P62_T019399"; gbkey "CDS"; locus_tag "G4P62_011743"; orig_transcript_id "gnl|WGS:JAAVVJ|G4P62_T019399"; product "transcript variant X2"; protein_id "KAF7203809.1"; exon_number "4";
CM025023.1	Genbank	CDS	36392001	36392080	.	+	2	gene_id "G4P62_011743"; transcript_id "gnl|WGS:JAAVVJ|G4P62_T019399"; gbkey "CDS"; locus_tag "G4P62_011743"; orig_transcript_id "gnl|WGS:JAAVVJ|G4P62_T019399"; product "transcript variant X2"; protein_id "KAF7203809.1"; exon_number "5";
CM025023.1	Genbank	CDS	36392331	36392736	.	+	0	gene_id "G4P62_011743"; transcript_id "gnl|WGS:JAAVVJ|G4P62_T019399"; gbkey "CDS"; locus_tag "G4P62_011743"; orig_transcript_id "gnl|WGS:JAAVVJ|G4P62_T019399"; product "transcript variant X2"; protein_id "KAF7203809.1"; exon_number "6";
CM025023.1	Genbank	CDS	36392873	36392962	.	+	2	gene_id "G4P62_011743"; transcript_id "gnl|WGS:JAAVVJ|G4P62_T019399"; gbkey "CDS"; locus_tag "G4P62_011743"; orig_transcript_id "gnl|WGS:JAAVVJ|G4P62_T019399"; product "transcript variant X2"; protein_id "KAF7203809.1"; exon_number "7";
CM025023.1	Genbank	CDS	36393542	36393792	.	+	2	gene_id "G4P62_011743"; transcript_id "gnl|WGS:JAAVVJ|G4P62_T019399"; gbkey "CDS"; locus_tag "G4P62_011743"; orig_transcript_id "gnl|WGS:JAAVVJ|G4P62_T019399"; product "transcript variant X2"; protein_id "KAF7203809.1"; exon_number "8";
CM025023.1	Genbank	start_codon	36388266	36388268	.	+	0	gene_id "G4P62_011743"; transcript_id "gnl|WGS:JAAVVJ|G4P62_T019399"; gbkey "CDS"; locus_tag "G4P62_011743"; orig_transcript_id "gnl|WGS:JAAVVJ|G4P62_T019399"; product "transcript variant X2"; protein_id "KAF7203809.1"; exon_number "2";
CM025023.1	Genbank	stop_codon	36393793	36393795	.	+	0	gene_id "G4P62_011743"; transcript_id "gnl|WGS:JAAVVJ|G4P62_T019399"; gbkey "CDS"; locus_tag "G4P62_011743"; orig_transcript_id "gnl|WGS:JAAVVJ|G4P62_T019399"; product "transcript variant X2"; protein_id "KAF7203809.1"; exon_number "8";
CM025023.1	Genbank	transcript	36387308	36393831	.	+	.	gene_id "G4P62_011743"; transcript_id "gnl|WGS:JAAVVJ|G4P62_T019400"; gbkey "mRNA"; locus_tag "G4P62_011743"; note "human C19orf44; transcript variant X1"; orig_protein_id "gnl|WGS:JAAVVJ|G4P62_P019400"; orig_transcript_id "gnl|WGS:JAAVVJ|G4P62_T019400"; product "chromosome sgr12 open reading frame"; transcript_biotype "mRNA";
CM025023.1	Genbank	exon	36387308	36388053	.	+	.	gene_id "G4P62_011743"; transcript_id "gnl|WGS:JAAVVJ|G4P62_T019400"; locus_tag "G4P62_011743"; note "human C19orf44; transcript variant X1"; orig_protein_id "gnl|WGS:JAAVVJ|G4P62_P019400"; orig_transcript_id "gnl|WGS:JAAVVJ|G4P62_T019400"; product "chromosome sgr12 open reading frame"; transcript_biotype "mRNA"; exon_number "1";
CM025023.1	Genbank	exon	36388259	36388360	.	+	.	gene_id "G4P62_011743"; transcript_id "gnl|WGS:JAAVVJ|G4P62_T019400"; locus_tag "G4P62_011743"; note "human C19orf44; transcript variant X1"; orig_protein_id "gnl|WGS:JAAVVJ|G4P62_P019400"; orig_transcript_id "gnl|WGS:JAAVVJ|G4P62_T019400"; product "chromosome sgr12 open reading frame"; transcript_biotype "mRNA"; exon_number "2";
CM025023.1	Genbank	exon	36389396	36389885	.	+	.	gene_id "G4P62_011743"; transcript_id "gnl|WGS:JAAVVJ|G4P62_T019400"; locus_tag "G4P62_011743"; note "human C19orf44; transcript variant X1"; orig_protein_id "gnl|WGS:JAAVVJ|G4P62_P019400"; orig_transcript_id "gnl|WGS:JAAVVJ|G4P62_T019400"; product "chromosome sgr12 open reading frame"; transcript_biotype "mRNA"; exon_number "3";
CM025023.1	Genbank	exon	36390440	36390791	.	+	.	gene_id "G4P62_011743"; transcript_id "gnl|WGS:JAAVVJ|G4P62_T019400"; locus_tag "G4P62_011743"; note "human C19orf44; transcript variant X1"; orig_protein_id "gnl|WGS:JAAVVJ|G4P62_P019400"; orig_transcript_id "gnl|WGS:JAAVVJ|G4P62_T019400"; product "chromosome sgr12 open reading frame"; transcript_biotype "mRNA"; exon_number "4";
CM025023.1	Genbank	exon	36392001	36392080	.	+	.	gene_id "G4P62_011743"; transcript_id "gnl|WGS:JAAVVJ|G4P62_T019400"; locus_tag "G4P62_011743"; note "human C19orf44; transcript variant X1"; orig_protein_id "gnl|WGS:JAAVVJ|G4P62_P019400"; orig_transcript_id "gnl|WGS:JAAVVJ|G4P62_T019400"; product "chromosome sgr12 open reading frame"; transcript_biotype "mRNA"; exon_number "5";
CM025023.1	Genbank	exon	36392328	36392736	.	+	.	gene_id "G4P62_011743"; transcript_id "gnl|WGS:JAAVVJ|G4P62_T019400"; locus_tag "G4P62_011743"; note "human C19orf44; transcript variant X1"; orig_protein_id "gnl|WGS:JAAVVJ|G4P62_P019400"; orig_transcript_id "gnl|WGS:JAAVVJ|G4P62_T019400"; product "chromosome sgr12 open reading frame"; transcript_biotype "mRNA"; exon_number "6";
CM025023.1	Genbank	exon	36392873	36392962	.	+	.	gene_id "G4P62_011743"; transcript_id "gnl|WGS:JAAVVJ|G4P62_T019400"; locus_tag "G4P62_011743"; note "human C19orf44; transcript variant X1"; orig_protein_id "gnl|WGS:JAAVVJ|G4P62_P019400"; orig_transcript_id "gnl|WGS:JAAVVJ|G4P62_T019400"; product "chromosome sgr12 open reading frame"; transcript_biotype "mRNA"; exon_number "7";
CM025023.1	Genbank	exon	36393542	36393831	.	+	.	gene_id "G4P62_011743"; transcript_id "gnl|WGS:JAAVVJ|G4P62_T019400"; locus_tag "G4P62_011743"; note "human C19orf44; transcript variant X1"; orig_protein_id "gnl|WGS:JAAVVJ|G4P62_P019400"; orig_transcript_id "gnl|WGS:JAAVVJ|G4P62_T019400"; product "chromosome sgr12 open reading frame"; transcript_biotype "mRNA"; exon_number "8";
CM025023.1	Genbank	CDS	36388266	36388360	.	+	0	gene_id "G4P62_011743"; transcript_id "gnl|WGS:JAAVVJ|G4P62_T019400"; gbkey "CDS"; locus_tag "G4P62_011743"; orig_transcript_id "gnl|WGS:JAAVVJ|G4P62_T019400"; product "transcript variant X1"; protein_id "KAF7203810.1"; exon_number "2";
CM025023.1	Genbank	CDS	36389396	36389885	.	+	1	gene_id "G4P62_011743"; transcript_id "gnl|WGS:JAAVVJ|G4P62_T019400"; gbkey "CDS"; locus_tag "G4P62_011743"; orig_transcript_id "gnl|WGS:JAAVVJ|G4P62_T019400"; product "transcript variant X1"; protein_id "KAF7203810.1"; exon_number "3";
CM025023.1	Genbank	CDS	36390440	36390791	.	+	0	gene_id "G4P62_011743"; transcript_id "gnl|WGS:JAAVVJ|G4P62_T019400"; gbkey "CDS"; locus_tag "G4P62_011743"; orig_transcript_id "gnl|WGS:JAAVVJ|G4P62_T019400"; product "transcript variant X1"; protein_id "KAF7203810.1"; exon_number "4";
CM025023.1	Genbank	CDS	36392001	36392080	.	+	2	gene_id "G4P62_011743"; transcript_id "gnl|WGS:JAAVVJ|G4P62_T019400"; gbkey "CDS"; locus_tag "G4P62_011743"; orig_transcript_id "gnl|WGS:JAAVVJ|G4P62_T019400"; product "transcript variant X1"; protein_id "KAF7203810.1"; exon_number "5";
CM025023.1	Genbank	CDS	36392328	36392736	.	+	0	gene_id "G4P62_011743"; transcript_id "gnl|WGS:JAAVVJ|G4P62_T019400"; gbkey "CDS"; locus_tag "G4P62_011743"; orig_transcript_id "gnl|WGS:JAAVVJ|G4P62_T019400"; product "transcript variant X1"; protein_id "KAF7203810.1"; exon_number "6";
CM025023.1	Genbank	CDS	36392873	36392962	.	+	2	gene_id "G4P62_011743"; transcript_id "gnl|WGS:JAAVVJ|G4P62_T019400"; gbkey "CDS"; locus_tag "G4P62_011743"; orig_transcript_id "gnl|WGS:JAAVVJ|G4P62_T019400"; product "transcript variant X1"; protein_id "KAF7203810.1"; exon_number "7";
CM025023.1	Genbank	CDS	36393542	36393792	.	+	2	gene_id "G4P62_011743"; transcript_id "gnl|WGS:JAAVVJ|G4P62_T019400"; gbkey "CDS"; locus_tag "G4P62_011743"; orig_transcript_id "gnl|WGS:JAAVVJ|G4P62_T019400"; product "transcript variant X1"; protein_id "KAF7203810.1"; exon_number "8";
CM025023.1	Genbank	start_codon	36388266	36388268	.	+	0	gene_id "G4P62_011743"; transcript_id "gnl|WGS:JAAVVJ|G4P62_T019400"; gbkey "CDS"; locus_tag "G4P62_011743"; orig_transcript_id "gnl|WGS:JAAVVJ|G4P62_T019400"; product "transcript variant X1"; protein_id "KAF7203810.1"; exon_number "2";
CM025023.1	Genbank	stop_codon	36393793	36393795	.	+	0	gene_id "G4P62_011743"; transcript_id "gnl|WGS:JAAVVJ|G4P62_T019400"; gbkey "CDS"; locus_tag "G4P62_011743"; orig_transcript_id "gnl|WGS:JAAVVJ|G4P62_T019400"; product "transcript variant X1"; protein_id "KAF7203810.1"; exon_number "8";
CM025023.1	Genbank	transcript	36387311	36395133	.	+	.	gene_id "G4P62_011743"; transcript_id "gnl|WGS:JAAVVJ|G4P62_T019401"; gbkey "mRNA"; locus_tag "G4P62_011743"; note "human C19orf44; transcript variant X3"; orig_protein_id "gnl|WGS:JAAVVJ|G4P62_P019401"; orig_transcript_id "gnl|WGS:JAAVVJ|G4P62_T019401"; product "chromosome sgr12 open reading frame"; transcript_biotype "mRNA";
CM025023.1	Genbank	exon	36387311	36388053	.	+	.	gene_id "G4P62_011743"; transcript_id "gnl|WGS:JAAVVJ|G4P62_T019401"; locus_tag "G4P62_011743"; note "human C19orf44; transcript variant X3"; orig_protein_id "gnl|WGS:JAAVVJ|G4P62_P019401"; orig_transcript_id "gnl|WGS:JAAVVJ|G4P62_T019401"; product "chromosome sgr12 open reading frame"; transcript_biotype "mRNA"; exon_number "1";
CM025023.1	Genbank	exon	36388259	36388360	.	+	.	gene_id "G4P62_011743"; transcript_id "gnl|WGS:JAAVVJ|G4P62_T019401"; locus_tag "G4P62_011743"; note "human C19orf44; transcript variant X3"; orig_protein_id "gnl|WGS:JAAVVJ|G4P62_P019401"; orig_transcript_id "gnl|WGS:JAAVVJ|G4P62_T019401"; product "chromosome sgr12 open reading frame"; transcript_biotype "mRNA"; exon_number "2";
CM025023.1	Genbank	exon	36389396	36389885	.	+	.	gene_id "G4P62_011743"; transcript_id "gnl|WGS:JAAVVJ|G4P62_T019401"; locus_tag "G4P62_011743"; note "human C19orf44; transcript variant X3"; orig_protein_id "gnl|WGS:JAAVVJ|G4P62_P019401"; orig_transcript_id "gnl|WGS:JAAVVJ|G4P62_T019401"; product "chromosome sgr12 open reading frame"; transcript_biotype "mRNA"; exon_number "3";
CM025023.1	Genbank	exon	36390440	36390791	.	+	.	gene_id "G4P62_011743"; transcript_id "gnl|WGS:JAAVVJ|G4P62_T019401"; locus_tag "G4P62_011743"; note "human C19orf44; transcript variant X3"; orig_protein_id "gnl|WGS:JAAVVJ|G4P62_P019401"; orig_transcript_id "gnl|WGS:JAAVVJ|G4P62_T019401"; product "chromosome sgr12 open reading frame"; transcript_biotype "mRNA"; exon_number "4";
CM025023.1	Genbank	exon	36392001	36392080	.	+	.	gene_id "G4P62_011743"; transcript_id "gnl|WGS:JAAVVJ|G4P62_T019401"; locus_tag "G4P62_011743"; note "human C19orf44; transcript variant X3"; orig_protein_id "gnl|WGS:JAAVVJ|G4P62_P019401"; orig_transcript_id "gnl|WGS:JAAVVJ|G4P62_T019401"; product "chromosome sgr12 open reading frame"; transcript_biotype "mRNA"; exon_number "5";
CM025023.1	Genbank	exon	36392328	36392736	.	+	.	gene_id "G4P62_011743"; transcript_id "gnl|WGS:JAAVVJ|G4P62_T019401"; locus_tag "G4P62_011743"; note "human C19orf44; transcript variant X3"; orig_protein_id "gnl|WGS:JAAVVJ|G4P62_P019401"; orig_transcript_id "gnl|WGS:JAAVVJ|G4P62_T019401"; product "chromosome sgr12 open reading frame"; transcript_biotype "mRNA"; exon_number "6";
CM025023.1	Genbank	exon	36392873	36392962	.	+	.	gene_id "G4P62_011743"; transcript_id "gnl|WGS:JAAVVJ|G4P62_T019401"; locus_tag "G4P62_011743"; note "human C19orf44; transcript variant X3"; orig_protein_id "gnl|WGS:JAAVVJ|G4P62_P019401"; orig_transcript_id "gnl|WGS:JAAVVJ|G4P62_T019401"; product "chromosome sgr12 open reading frame"; transcript_biotype "mRNA"; exon_number "7";
CM025023.1	Genbank	exon	36393542	36393708	.	+	.	gene_id "G4P62_011743"; transcript_id "gnl|WGS:JAAVVJ|G4P62_T019401"; locus_tag "G4P62_011743"; note "human C19orf44; transcript variant X3"; orig_protein_id "gnl|WGS:JAAVVJ|G4P62_P019401"; orig_transcript_id "gnl|WGS:JAAVVJ|G4P62_T019401"; product "chromosome sgr12 open reading frame"; transcript_biotype "mRNA"; exon_number "8";
CM025023.1	Genbank	exon	36394874	36395133	.	+	.	gene_id "G4P62_011743"; transcript_id "gnl|WGS:JAAVVJ|G4P62_T019401"; locus_tag "G4P62_011743"; note "human C19orf44; transcript variant X3"; orig_protein_id "gnl|WGS:JAAVVJ|G4P62_P019401"; orig_transcript_id "gnl|WGS:JAAVVJ|G4P62_T019401"; product "chromosome sgr12 open reading frame"; transcript_biotype "mRNA"; exon_number "9";
CM025023.1	Genbank	CDS	36388266	36388360	.	+	0	gene_id "G4P62_011743"; transcript_id "gnl|WGS:JAAVVJ|G4P62_T019401"; gbkey "CDS"; locus_tag "G4P62_011743"; orig_transcript_id "gnl|WGS:JAAVVJ|G4P62_T019401"; product "transcript variant X3"; protein_id "KAF7203811.1"; exon_number "2";
CM025023.1	Genbank	CDS	36389396	36389885	.	+	1	gene_id "G4P62_011743"; transcript_id "gnl|WGS:JAAVVJ|G4P62_T019401"; gbkey "CDS"; locus_tag "G4P62_011743"; orig_transcript_id "gnl|WGS:JAAVVJ|G4P62_T019401"; product "transcript variant X3"; protein_id "KAF7203811.1"; exon_number "3";
CM025023.1	Genbank	CDS	36390440	36390791	.	+	0	gene_id "G4P62_011743"; transcript_id "gnl|WGS:JAAVVJ|G4P62_T019401"; gbkey "CDS"; locus_tag "G4P62_011743"; orig_transcript_id "gnl|WGS:JAAVVJ|G4P62_T019401"; product "transcript variant X3"; protein_id "KAF7203811.1"; exon_number "4";
CM025023.1	Genbank	CDS	36392001	36392080	.	+	2	gene_id "G4P62_011743"; transcript_id "gnl|WGS:JAAVVJ|G4P62_T019401"; gbkey "CDS"; locus_tag "G4P62_011743"; orig_transcript_id "gnl|WGS:JAAVVJ|G4P62_T019401"; product "transcript variant X3"; protein_id "KAF7203811.1"; exon_number "5";
CM025023.1	Genbank	CDS	36392328	36392736	.	+	0	gene_id "G4P62_011743"; transcript_id "gnl|WGS:JAAVVJ|G4P62_T019401"; gbkey "CDS"; locus_tag "G4P62_011743"; orig_transcript_id "gnl|WGS:JAAVVJ|G4P62_T019401"; product "transcript variant X3"; protein_id "KAF7203811.1"; exon_number "6";
CM025023.1	Genbank	CDS	36392873	36392962	.	+	2	gene_id "G4P62_011743"; transcript_id "gnl|WGS:JAAVVJ|G4P62_T019401"; gbkey "CDS"; locus_tag "G4P62_011743"; orig_transcript_id "gnl|WGS:JAAVVJ|G4P62_T019401"; product "transcript variant X3"; protein_id "KAF7203811.1"; exon_number "7";
CM025023.1	Genbank	CDS	36393542	36393708	.	+	2	gene_id "G4P62_011743"; transcript_id "gnl|WGS:JAAVVJ|G4P62_T019401"; gbkey "CDS"; locus_tag "G4P62_011743"; orig_transcript_id "gnl|WGS:JAAVVJ|G4P62_T019401"; product "transcript variant X3"; protein_id "KAF7203811.1"; exon_number "8";
CM025023.1	Genbank	CDS	36394874	36394921	.	+	0	gene_id "G4P62_011743"; transcript_id "gnl|WGS:JAAVVJ|G4P62_T019401"; gbkey "CDS"; locus_tag "G4P62_011743"; orig_transcript_id "gnl|WGS:JAAVVJ|G4P62_T019401"; product "transcript variant X3"; protein_id "KAF7203811.1"; exon_number "9";
CM025023.1	Genbank	start_codon	36388266	36388268	.	+	0	gene_id "G4P62_011743"; transcript_id "gnl|WGS:JAAVVJ|G4P62_T019401"; gbkey "CDS"; locus_tag "G4P62_011743"; orig_transcript_id "gnl|WGS:JAAVVJ|G4P62_T019401"; product "transcript variant X3"; protein_id "KAF7203811.1"; exon_number "2";
CM025023.1	Genbank	stop_codon	36394922	36394924	.	+	0	gene_id "G4P62_011743"; transcript_id "gnl|WGS:JAAVVJ|G4P62_T019401"; gbkey "CDS"; locus_tag "G4P62_011743"; orig_transcript_id "gnl|WGS:JAAVVJ|G4P62_T019401"; product "transcript variant X3"; protein_id "KAF7203811.1"; exon_number "9";
CM025023.1	Genbank	gene	36395261	36411415	.	-	.	gene_id "G4P62_011744"; transcript_id ""; description "alcohol dehydrogenase [NADP(+)]"; gbkey "Gene"; gene "akr1a1"; gene_biotype "protein_coding"; locus_tag "G4P62_011744";
CM025023.1	Genbank	transcript	36395261	36411415	.	-	.	gene_id "G4P62_011744"; transcript_id "gnl|WGS:JAAVVJ|G4P62_T019402"; gbkey "mRNA"; gene "akr1a1"; locus_tag "G4P62_011744"; note "member A1 (aldehyde reductase)"; orig_protein_id "gnl|WGS:JAAVVJ|G4P62_P019402"; orig_transcript_id "gnl|WGS:JAAVVJ|G4P62_T019402"; product "aldo-keto reductase family 1"; transcript_biotype "mRNA";
CM025023.1	Genbank	exon	36411259	36411415	.	-	.	gene_id "G4P62_011744"; transcript_id "gnl|WGS:JAAVVJ|G4P62_T019402"; gene "akr1a1"; locus_tag "G4P62_011744"; note "member A1 (aldehyde reductase)"; orig_protein_id "gnl|WGS:JAAVVJ|G4P62_P019402"; orig_transcript_id "gnl|WGS:JAAVVJ|G4P62_T019402"; product "aldo-keto reductase family 1"; transcript_biotype "mRNA"; exon_number "1";
CM025023.1	Genbank	exon	36408377	36408472	.	-	.	gene_id "G4P62_011744"; transcript_id "gnl|WGS:JAAVVJ|G4P62_T019402"; gene "akr1a1"; locus_tag "G4P62_011744"; note "member A1 (aldehyde reductase)"; orig_protein_id "gnl|WGS:JAAVVJ|G4P62_P019402"; orig_transcript_id "gnl|WGS:JAAVVJ|G4P62_T019402"; product "aldo-keto reductase family 1"; transcript_biotype "mRNA"; exon_number "2";
CM025023.1	Genbank	exon	36404971	36405090	.	-	.	gene_id "G4P62_011744"; transcript_id "gnl|WGS:JAAVVJ|G4P62_T019402"; gene "akr1a1"; locus_tag "G4P62_011744"; note "member A1 (aldehyde reductase)"; orig_protein_id "gnl|WGS:JAAVVJ|G4P62_P019402"; orig_transcript_id "gnl|WGS:JAAVVJ|G4P62_T019402"; product "aldo-keto reductase family 1"; transcript_biotype "mRNA"; exon_number "3";
CM025023.1	Genbank	exon	36403522	36403673	.	-	.	gene_id "G4P62_011744"; transcript_id "gnl|WGS:JAAVVJ|G4P62_T019402"; gene "akr1a1"; locus_tag "G4P62_011744"; note "member A1 (aldehyde reductase)"; orig_protein_id "gnl|WGS:JAAVVJ|G4P62_P019402"; orig_transcript_id "gnl|WGS:JAAVVJ|G4P62_T019402"; product "aldo-keto reductase family 1"; transcript_biotype "mRNA"; exon_number "4";
CM025023.1	Genbank	exon	36403169	36403364	.	-	.	gene_id "G4P62_011744"; transcript_id "gnl|WGS:JAAVVJ|G4P62_T019402"; gene "akr1a1"; locus_tag "G4P62_011744"; note "member A1 (aldehyde reductase)"; orig_protein_id "gnl|WGS:JAAVVJ|G4P62_P019402"; orig_transcript_id "gnl|WGS:JAAVVJ|G4P62_T019402"; product "aldo-keto reductase family 1"; transcript_biotype "mRNA"; exon_number "5";
CM025023.1	Genbank	exon	36402893	36403092	.	-	.	gene_id "G4P62_011744"; transcript_id "gnl|WGS:JAAVVJ|G4P62_T019402"; gene "akr1a1"; locus_tag "G4P62_011744"; note "member A1 (aldehyde reductase)"; orig_protein_id "gnl|WGS:JAAVVJ|G4P62_P019402"; orig_transcript_id "gnl|WGS:JAAVVJ|G4P62_T019402"; product "aldo-keto reductase family 1"; transcript_biotype "mRNA"; exon_number "6";
CM025023.1	Genbank	exon	36395974	36396046	.	-	.	gene_id "G4P62_011744"; transcript_id "gnl|WGS:JAAVVJ|G4P62_T019402"; gene "akr1a1"; locus_tag "G4P62_011744"; note "member A1 (aldehyde reductase)"; orig_protein_id "gnl|WGS:JAAVVJ|G4P62_P019402"; orig_transcript_id "gnl|WGS:JAAVVJ|G4P62_T019402"; product "aldo-keto reductase family 1"; transcript_biotype "mRNA"; exon_number "7";
CM025023.1	Genbank	exon	36395741	36395827	.	-	.	gene_id "G4P62_011744"; transcript_id "gnl|WGS:JAAVVJ|G4P62_T019402"; gene "akr1a1"; locus_tag "G4P62_011744"; note "member A1 (aldehyde reductase)"; orig_protein_id "gnl|WGS:JAAVVJ|G4P62_P019402"; orig_transcript_id "gnl|WGS:JAAVVJ|G4P62_T019402"; product "aldo-keto reductase family 1"; transcript_biotype "mRNA"; exon_number "8";
CM025023.1	Genbank	exon	36395261	36395546	.	-	.	gene_id "G4P62_011744"; transcript_id "gnl|WGS:JAAVVJ|G4P62_T019402"; gene "akr1a1"; locus_tag "G4P62_011744"; note "member A1 (aldehyde reductase)"; orig_protein_id "gnl|WGS:JAAVVJ|G4P62_P019402"; orig_transcript_id "gnl|WGS:JAAVVJ|G4P62_T019402"; product "aldo-keto reductase family 1"; transcript_biotype "mRNA"; exon_number "9";
CM025023.1	Genbank	CDS	36408377	36408457	.	-	0	gene_id "G4P62_011744"; transcript_id "gnl|WGS:JAAVVJ|G4P62_T019402"; gbkey "CDS"; gene "akr1a1"; locus_tag "G4P62_011744"; orig_transcript_id "gnl|WGS:JAAVVJ|G4P62_T019402"; product "member A1 (aldehyde reductase)"; protein_id "KAF7203812.1"; exon_number "2";
CM025023.1	Genbank	CDS	36404971	36405090	.	-	0	gene_id "G4P62_011744"; transcript_id "gnl|WGS:JAAVVJ|G4P62_T019402"; gbkey "CDS"; gene "akr1a1"; locus_tag "G4P62_011744"; orig_transcript_id "gnl|WGS:JAAVVJ|G4P62_T019402"; product "member A1 (aldehyde reductase)"; protein_id "KAF7203812.1"; exon_number "3";
CM025023.1	Genbank	CDS	36403522	36403673	.	-	0	gene_id "G4P62_011744"; transcript_id "gnl|WGS:JAAVVJ|G4P62_T019402"; gbkey "CDS"; gene "akr1a1"; locus_tag "G4P62_011744"; orig_transcript_id "gnl|WGS:JAAVVJ|G4P62_T019402"; product "member A1 (aldehyde reductase)"; protein_id "KAF7203812.1"; exon_number "4";
CM025023.1	Genbank	CDS	36403169	36403364	.	-	1	gene_id "G4P62_011744"; transcript_id "gnl|WGS:JAAVVJ|G4P62_T019402"; gbkey "CDS"; gene "akr1a1"; locus_tag "G4P62_011744"; orig_transcript_id "gnl|WGS:JAAVVJ|G4P62_T019402"; product "member A1 (aldehyde reductase)"; protein_id "KAF7203812.1"; exon_number "5";
CM025023.1	Genbank	CDS	36402893	36403092	.	-	0	gene_id "G4P62_011744"; transcript_id "gnl|WGS:JAAVVJ|G4P62_T019402"; gbkey "CDS"; gene "akr1a1"; locus_tag "G4P62_011744"; orig_transcript_id "gnl|WGS:JAAVVJ|G4P62_T019402"; product "member A1 (aldehyde reductase)"; protein_id "KAF7203812.1"; exon_number "6";
CM025023.1	Genbank	CDS	36395974	36396046	.	-	1	gene_id "G4P62_011744"; transcript_id "gnl|WGS:JAAVVJ|G4P62_T019402"; gbkey "CDS"; gene "akr1a1"; locus_tag "G4P62_011744"; orig_transcript_id "gnl|WGS:JAAVVJ|G4P62_T019402"; product "member A1 (aldehyde reductase)"; protein_id "KAF7203812.1"; exon_number "7";
CM025023.1	Genbank	CDS	36395741	36395827	.	-	0	gene_id "G4P62_011744"; transcript_id "gnl|WGS:JAAVVJ|G4P62_T019402"; gbkey "CDS"; gene "akr1a1"; locus_tag "G4P62_011744"; orig_transcript_id "gnl|WGS:JAAVVJ|G4P62_T019402"; product "member A1 (aldehyde reductase)"; protein_id "KAF7203812.1"; exon_number "8";
CM025023.1	Genbank	CDS	36395484	36395546	.	-	0	gene_id "G4P62_011744"; transcript_id "gnl|WGS:JAAVVJ|G4P62_T019402"; gbkey "CDS"; gene "akr1a1"; locus_tag "G4P62_011744"; orig_transcript_id "gnl|WGS:JAAVVJ|G4P62_T019402"; product "member A1 (aldehyde reductase)"; protein_id "KAF7203812.1"; exon_number "9";
CM025023.1	Genbank	start_codon	36408455	36408457	.	-	0	gene_id "G4P62_011744"; transcript_id "gnl|WGS:JAAVVJ|G4P62_T019402"; gbkey "CDS"; gene "akr1a1"; locus_tag "G4P62_011744"; orig_transcript_id "gnl|WGS:JAAVVJ|G4P62_T019402"; product "member A1 (aldehyde reductase)"; protein_id "KAF7203812.1"; exon_number "2";
CM025023.1	Genbank	stop_codon	36395481	36395483	.	-	0	gene_id "G4P62_011744"; transcript_id "gnl|WGS:JAAVVJ|G4P62_T019402"; gbkey "CDS"; gene "akr1a1"; locus_tag "G4P62_011744"; orig_transcript_id "gnl|WGS:JAAVVJ|G4P62_T019402"; product "member A1 (aldehyde reductase)"; protein_id "KAF7203812.1"; exon_number "9";
CM025023.1	Genbank	gene	36413464	36430752	.	+	.	gene_id "G4P62_011745"; transcript_id ""; description "serine/threonine-protein kinase Kist"; gbkey "Gene"; gene "uhmk1"; gene_biotype "protein_coding"; locus_tag "G4P62_011745";
CM025023.1	Genbank	transcript	36413464	36430752	.	+	.	gene_id "G4P62_011745"; transcript_id "gnl|WGS:JAAVVJ|G4P62_T019403"; gbkey "mRNA"; gene "uhmk1"; locus_tag "G4P62_011745"; orig_protein_id "gnl|WGS:JAAVVJ|G4P62_P019403"; orig_transcript_id "gnl|WGS:JAAVVJ|G4P62_T019403"; product "U2AF homology motif (UHM) kinase 1"; transcript_biotype "mRNA";
CM025023.1	Genbank	exon	36413464	36413708	.	+	.	gene_id "G4P62_011745"; transcript_id "gnl|WGS:JAAVVJ|G4P62_T019403"; gene "uhmk1"; locus_tag "G4P62_011745"; orig_protein_id "gnl|WGS:JAAVVJ|G4P62_P019403"; orig_transcript_id "gnl|WGS:JAAVVJ|G4P62_T019403"; product "U2AF homology motif (UHM) kinase 1"; transcript_biotype "mRNA"; exon_number "1";
CM025023.1	Genbank	exon	36413846	36414186	.	+	.	gene_id "G4P62_011745"; transcript_id "gnl|WGS:JAAVVJ|G4P62_T019403"; gene "uhmk1"; locus_tag "G4P62_011745"; orig_protein_id "gnl|WGS:JAAVVJ|G4P62_P019403"; orig_transcript_id "gnl|WGS:JAAVVJ|G4P62_T019403"; product "U2AF homology motif (UHM) kinase 1"; transcript_biotype "mRNA"; exon_number "2";
CM025023.1	Genbank	exon	36420868	36420997	.	+	.	gene_id "G4P62_011745"; transcript_id "gnl|WGS:JAAVVJ|G4P62_T019403"; gene "uhmk1"; locus_tag "G4P62_011745"; orig_protein_id "gnl|WGS:JAAVVJ|G4P62_P019403"; orig_transcript_id "gnl|WGS:JAAVVJ|G4P62_T019403"; product "U2AF homology motif (UHM) kinase 1"; transcript_biotype "mRNA"; exon_number "3";
CM025023.1	Genbank	exon	36425143	36425329	.	+	.	gene_id "G4P62_011745"; transcript_id "gnl|WGS:JAAVVJ|G4P62_T019403"; gene "uhmk1"; locus_tag "G4P62_011745"; orig_protein_id "gnl|WGS:JAAVVJ|G4P62_P019403"; orig_transcript_id "gnl|WGS:JAAVVJ|G4P62_T019403"; product "U2AF homology motif (UHM) kinase 1"; transcript_biotype "mRNA"; exon_number "4";
CM025023.1	Genbank	exon	36425412	36425603	.	+	.	gene_id "G4P62_011745"; transcript_id "gnl|WGS:JAAVVJ|G4P62_T019403"; gene "uhmk1"; locus_tag "G4P62_011745"; orig_protein_id "gnl|WGS:JAAVVJ|G4P62_P019403"; orig_transcript_id "gnl|WGS:JAAVVJ|G4P62_T019403"; product "U2AF homology motif (UHM) kinase 1"; transcript_biotype "mRNA"; exon_number "5";
CM025023.1	Genbank	exon	36426152	36426246	.	+	.	gene_id "G4P62_011745"; transcript_id "gnl|WGS:JAAVVJ|G4P62_T019403"; gene "uhmk1"; locus_tag "G4P62_011745"; orig_protein_id "gnl|WGS:JAAVVJ|G4P62_P019403"; orig_transcript_id "gnl|WGS:JAAVVJ|G4P62_T019403"; product "U2AF homology motif (UHM) kinase 1"; transcript_biotype "mRNA"; exon_number "6";
CM025023.1	Genbank	exon	36426333	36426409	.	+	.	gene_id "G4P62_011745"; transcript_id "gnl|WGS:JAAVVJ|G4P62_T019403"; gene "uhmk1"; locus_tag "G4P62_011745"; orig_protein_id "gnl|WGS:JAAVVJ|G4P62_P019403"; orig_transcript_id "gnl|WGS:JAAVVJ|G4P62_T019403"; product "U2AF homology motif (UHM) kinase 1"; transcript_biotype "mRNA"; exon_number "7";
CM025023.1	Genbank	exon	36426494	36426592	.	+	.	gene_id "G4P62_011745"; transcript_id "gnl|WGS:JAAVVJ|G4P62_T019403"; gene "uhmk1"; locus_tag "G4P62_011745"; orig_protein_id "gnl|WGS:JAAVVJ|G4P62_P019403"; orig_transcript_id "gnl|WGS:JAAVVJ|G4P62_T019403"; product "U2AF homology motif (UHM) kinase 1"; transcript_biotype "mRNA"; exon_number "8";
CM025023.1	Genbank	exon	36429789	36429877	.	+	.	gene_id "G4P62_011745"; transcript_id "gnl|WGS:JAAVVJ|G4P62_T019403"; gene "uhmk1"; locus_tag "G4P62_011745"; orig_protein_id "gnl|WGS:JAAVVJ|G4P62_P019403"; orig_transcript_id "gnl|WGS:JAAVVJ|G4P62_T019403"; product "U2AF homology motif (UHM) kinase 1"; transcript_biotype "mRNA"; exon_number "9";
CM025023.1	Genbank	exon	36429989	36430752	.	+	.	gene_id "G4P62_011745"; transcript_id "gnl|WGS:JAAVVJ|G4P62_T019403"; gene "uhmk1"; locus_tag "G4P62_011745"; orig_protein_id "gnl|WGS:JAAVVJ|G4P62_P019403"; orig_transcript_id "gnl|WGS:JAAVVJ|G4P62_T019403"; product "U2AF homology motif (UHM) kinase 1"; transcript_biotype "mRNA"; exon_number "10";
CM025023.1	Genbank	CDS	36413889	36414186	.	+	0	gene_id "G4P62_011745"; transcript_id "gnl|WGS:JAAVVJ|G4P62_T019403"; gbkey "CDS"; gene "uhmk1"; locus_tag "G4P62_011745"; orig_transcript_id "gnl|WGS:JAAVVJ|G4P62_T019403"; product "U2AF homology motif (UHM) kinase 1"; protein_id "KAF7203813.1"; exon_number "2";
CM025023.1	Genbank	CDS	36420868	36420997	.	+	2	gene_id "G4P62_011745"; transcript_id "gnl|WGS:JAAVVJ|G4P62_T019403"; gbkey "CDS"; gene "uhmk1"; locus_tag "G4P62_011745"; orig_transcript_id "gnl|WGS:JAAVVJ|G4P62_T019403"; product "U2AF homology motif (UHM) kinase 1"; protein_id "KAF7203813.1"; exon_number "3";
CM025023.1	Genbank	CDS	36425143	36425329	.	+	1	gene_id "G4P62_011745"; transcript_id "gnl|WGS:JAAVVJ|G4P62_T019403"; gbkey "CDS"; gene "uhmk1"; locus_tag "G4P62_011745"; orig_transcript_id "gnl|WGS:JAAVVJ|G4P62_T019403"; product "U2AF homology motif (UHM) kinase 1"; protein_id "KAF7203813.1"; exon_number "4";
CM025023.1	Genbank	CDS	36425412	36425603	.	+	0	gene_id "G4P62_011745"; transcript_id "gnl|WGS:JAAVVJ|G4P62_T019403"; gbkey "CDS"; gene "uhmk1"; locus_tag "G4P62_011745"; orig_transcript_id "gnl|WGS:JAAVVJ|G4P62_T019403"; product "U2AF homology motif (UHM) kinase 1"; protein_id "KAF7203813.1"; exon_number "5";
CM025023.1	Genbank	CDS	36426152	36426246	.	+	0	gene_id "G4P62_011745"; transcript_id "gnl|WGS:JAAVVJ|G4P62_T019403"; gbkey "CDS"; gene "uhmk1"; locus_tag "G4P62_011745"; orig_transcript_id "gnl|WGS:JAAVVJ|G4P62_T019403"; product "U2AF homology motif (UHM) kinase 1"; protein_id "KAF7203813.1"; exon_number "6";
CM025023.1	Genbank	CDS	36426333	36426409	.	+	1	gene_id "G4P62_011745"; transcript_id "gnl|WGS:JAAVVJ|G4P62_T019403"; gbkey "CDS"; gene "uhmk1"; locus_tag "G4P62_011745"; orig_transcript_id "gnl|WGS:JAAVVJ|G4P62_T019403"; product "U2AF homology motif (UHM) kinase 1"; protein_id "KAF7203813.1"; exon_number "7";
CM025023.1	Genbank	CDS	36426494	36426592	.	+	2	gene_id "G4P62_011745"; transcript_id "gnl|WGS:JAAVVJ|G4P62_T019403"; gbkey "CDS"; gene "uhmk1"; locus_tag "G4P62_011745"; orig_transcript_id "gnl|WGS:JAAVVJ|G4P62_T019403"; product "U2AF homology motif (UHM) kinase 1"; protein_id "KAF7203813.1"; exon_number "8";
CM025023.1	Genbank	CDS	36429789	36429877	.	+	2	gene_id "G4P62_011745"; transcript_id "gnl|WGS:JAAVVJ|G4P62_T019403"; gbkey "CDS"; gene "uhmk1"; locus_tag "G4P62_011745"; orig_transcript_id "gnl|WGS:JAAVVJ|G4P62_T019403"; product "U2AF homology motif (UHM) kinase 1"; protein_id "KAF7203813.1"; exon_number "9";
CM025023.1	Genbank	CDS	36429989	36430132	.	+	0	gene_id "G4P62_011745"; transcript_id "gnl|WGS:JAAVVJ|G4P62_T019403"; gbkey "CDS"; gene "uhmk1"; locus_tag "G4P62_011745"; orig_transcript_id "gnl|WGS:JAAVVJ|G4P62_T019403"; product "U2AF homology motif (UHM) kinase 1"; protein_id "KAF7203813.1"; exon_number "10";
CM025023.1	Genbank	start_codon	36413889	36413891	.	+	0	gene_id "G4P62_011745"; transcript_id "gnl|WGS:JAAVVJ|G4P62_T019403"; gbkey "CDS"; gene "uhmk1"; locus_tag "G4P62_011745"; orig_transcript_id "gnl|WGS:JAAVVJ|G4P62_T019403"; product "U2AF homology motif (UHM) kinase 1"; protein_id "KAF7203813.1"; exon_number "2";
CM025023.1	Genbank	stop_codon	36430133	36430135	.	+	0	gene_id "G4P62_011745"; transcript_id "gnl|WGS:JAAVVJ|G4P62_T019403"; gbkey "CDS"; gene "uhmk1"; locus_tag "G4P62_011745"; orig_transcript_id "gnl|WGS:JAAVVJ|G4P62_T019403"; product "U2AF homology motif (UHM) kinase 1"; protein_id "KAF7203813.1"; exon_number "10";
CM025023.1	Genbank	gene	36487262	36555138	.	+	.	gene_id "G4P62_011746"; transcript_id ""; description "F-box-like/WD repeat-containing protein TBL1XR1"; gbkey "Gene"; gene "tbl1xr1"; gene_biotype "protein_coding"; locus_tag "G4P62_011746";
CM025023.1	Genbank	transcript	36487262	36555138	.	+	.	gene_id "G4P62_011746"; transcript_id "gnl|WGS:JAAVVJ|G4P62_T019404"; gbkey "mRNA"; gene "tbl1xr1"; locus_tag "G4P62_011746"; orig_protein_id "gnl|WGS:JAAVVJ|G4P62_P019404"; orig_transcript_id "gnl|WGS:JAAVVJ|G4P62_T019404"; product "transducin (beta)-like 1 X-linked receptor 1"; transcript_biotype "mRNA";
CM025023.1	Genbank	exon	36487262	36487592	.	+	.	gene_id "G4P62_011746"; transcript_id "gnl|WGS:JAAVVJ|G4P62_T019404"; gene "tbl1xr1"; locus_tag "G4P62_011746"; orig_protein_id "gnl|WGS:JAAVVJ|G4P62_P019404"; orig_transcript_id "gnl|WGS:JAAVVJ|G4P62_T019404"; product "transducin (beta)-like 1 X-linked receptor 1"; transcript_biotype "mRNA"; exon_number "1";
CM025023.1	Genbank	exon	36521482	36521547	.	+	.	gene_id "G4P62_011746"; transcript_id "gnl|WGS:JAAVVJ|G4P62_T019404"; gene "tbl1xr1"; locus_tag "G4P62_011746"; orig_protein_id "gnl|WGS:JAAVVJ|G4P62_P019404"; orig_transcript_id "gnl|WGS:JAAVVJ|G4P62_T019404"; product "transducin (beta)-like 1 X-linked receptor 1"; transcript_biotype "mRNA"; exon_number "2";
CM025023.1	Genbank	exon	36532731	36532832	.	+	.	gene_id "G4P62_011746"; transcript_id "gnl|WGS:JAAVVJ|G4P62_T019404"; gene "tbl1xr1"; locus_tag "G4P62_011746"; orig_protein_id "gnl|WGS:JAAVVJ|G4P62_P019404"; orig_transcript_id "gnl|WGS:JAAVVJ|G4P62_T019404"; product "transducin (beta)-like 1 X-linked receptor 1"; transcript_biotype "mRNA"; exon_number "3";
CM025023.1	Genbank	exon	36535153	36535298	.	+	.	gene_id "G4P62_011746"; transcript_id "gnl|WGS:JAAVVJ|G4P62_T019404"; gene "tbl1xr1"; locus_tag "G4P62_011746"; orig_protein_id "gnl|WGS:JAAVVJ|G4P62_P019404"; orig_transcript_id "gnl|WGS:JAAVVJ|G4P62_T019404"; product "transducin (beta)-like 1 X-linked receptor 1"; transcript_biotype "mRNA"; exon_number "4";
CM025023.1	Genbank	exon	36537476	36537701	.	+	.	gene_id "G4P62_011746"; transcript_id "gnl|WGS:JAAVVJ|G4P62_T019404"; gene "tbl1xr1"; locus_tag "G4P62_011746"; orig_protein_id "gnl|WGS:JAAVVJ|G4P62_P019404"; orig_transcript_id "gnl|WGS:JAAVVJ|G4P62_T019404"; product "transducin (beta)-like 1 X-linked receptor 1"; transcript_biotype "mRNA"; exon_number "5";
CM025023.1	Genbank	exon	36539253	36539385	.	+	.	gene_id "G4P62_011746"; transcript_id "gnl|WGS:JAAVVJ|G4P62_T019404"; gene "tbl1xr1"; locus_tag "G4P62_011746"; orig_protein_id "gnl|WGS:JAAVVJ|G4P62_P019404"; orig_transcript_id "gnl|WGS:JAAVVJ|G4P62_T019404"; product "transducin (beta)-like 1 X-linked receptor 1"; transcript_biotype "mRNA"; exon_number "6";
CM025023.1	Genbank	exon	36539753	36539891	.	+	.	gene_id "G4P62_011746"; transcript_id "gnl|WGS:JAAVVJ|G4P62_T019404"; gene "tbl1xr1"; locus_tag "G4P62_011746"; orig_protein_id "gnl|WGS:JAAVVJ|G4P62_P019404"; orig_transcript_id "gnl|WGS:JAAVVJ|G4P62_T019404"; product "transducin (beta)-like 1 X-linked receptor 1"; transcript_biotype "mRNA"; exon_number "7";
CM025023.1	Genbank	exon	36545352	36545415	.	+	.	gene_id "G4P62_011746"; transcript_id "gnl|WGS:JAAVVJ|G4P62_T019404"; gene "tbl1xr1"; locus_tag "G4P62_011746"; orig_protein_id "gnl|WGS:JAAVVJ|G4P62_P019404"; orig_transcript_id "gnl|WGS:JAAVVJ|G4P62_T019404"; product "transducin (beta)-like 1 X-linked receptor 1"; transcript_biotype "mRNA"; exon_number "8";
CM025023.1	Genbank	exon	36545683	36545780	.	+	.	gene_id "G4P62_011746"; transcript_id "gnl|WGS:JAAVVJ|G4P62_T019404"; gene "tbl1xr1"; locus_tag "G4P62_011746"; orig_protein_id "gnl|WGS:JAAVVJ|G4P62_P019404"; orig_transcript_id "gnl|WGS:JAAVVJ|G4P62_T019404"; product "transducin (beta)-like 1 X-linked receptor 1"; transcript_biotype "mRNA"; exon_number "9";
CM025023.1	Genbank	exon	36545865	36545925	.	+	.	gene_id "G4P62_011746"; transcript_id "gnl|WGS:JAAVVJ|G4P62_T019404"; gene "tbl1xr1"; locus_tag "G4P62_011746"; orig_protein_id "gnl|WGS:JAAVVJ|G4P62_P019404"; orig_transcript_id "gnl|WGS:JAAVVJ|G4P62_T019404"; product "transducin (beta)-like 1 X-linked receptor 1"; transcript_biotype "mRNA"; exon_number "10";
CM025023.1	Genbank	exon	36545999	36546120	.	+	.	gene_id "G4P62_011746"; transcript_id "gnl|WGS:JAAVVJ|G4P62_T019404"; gene "tbl1xr1"; locus_tag "G4P62_011746"; orig_protein_id "gnl|WGS:JAAVVJ|G4P62_P019404"; orig_transcript_id "gnl|WGS:JAAVVJ|G4P62_T019404"; product "transducin (beta)-like 1 X-linked receptor 1"; transcript_biotype "mRNA"; exon_number "11";
CM025023.1	Genbank	exon	36546264	36546338	.	+	.	gene_id "G4P62_011746"; transcript_id "gnl|WGS:JAAVVJ|G4P62_T019404"; gene "tbl1xr1"; locus_tag "G4P62_011746"; orig_protein_id "gnl|WGS:JAAVVJ|G4P62_P019404"; orig_transcript_id "gnl|WGS:JAAVVJ|G4P62_T019404"; product "transducin (beta)-like 1 X-linked receptor 1"; transcript_biotype "mRNA"; exon_number "12";
CM025023.1	Genbank	exon	36547878	36548005	.	+	.	gene_id "G4P62_011746"; transcript_id "gnl|WGS:JAAVVJ|G4P62_T019404"; gene "tbl1xr1"; locus_tag "G4P62_011746"; orig_protein_id "gnl|WGS:JAAVVJ|G4P62_P019404"; orig_transcript_id "gnl|WGS:JAAVVJ|G4P62_T019404"; product "transducin (beta)-like 1 X-linked receptor 1"; transcript_biotype "mRNA"; exon_number "13";
CM025023.1	Genbank	exon	36551694	36551859	.	+	.	gene_id "G4P62_011746"; transcript_id "gnl|WGS:JAAVVJ|G4P62_T019404"; gene "tbl1xr1"; locus_tag "G4P62_011746"; orig_protein_id "gnl|WGS:JAAVVJ|G4P62_P019404"; orig_transcript_id "gnl|WGS:JAAVVJ|G4P62_T019404"; product "transducin (beta)-like 1 X-linked receptor 1"; transcript_biotype "mRNA"; exon_number "14";
CM025023.1	Genbank	exon	36551943	36552044	.	+	.	gene_id "G4P62_011746"; transcript_id "gnl|WGS:JAAVVJ|G4P62_T019404"; gene "tbl1xr1"; locus_tag "G4P62_011746"; orig_protein_id "gnl|WGS:JAAVVJ|G4P62_P019404"; orig_transcript_id "gnl|WGS:JAAVVJ|G4P62_T019404"; product "transducin (beta)-like 1 X-linked receptor 1"; transcript_biotype "mRNA"; exon_number "15";
CM025023.1	Genbank	exon	36552125	36555138	.	+	.	gene_id "G4P62_011746"; transcript_id "gnl|WGS:JAAVVJ|G4P62_T019404"; gene "tbl1xr1"; locus_tag "G4P62_011746"; orig_protein_id "gnl|WGS:JAAVVJ|G4P62_P019404"; orig_transcript_id "gnl|WGS:JAAVVJ|G4P62_T019404"; product "transducin (beta)-like 1 X-linked receptor 1"; transcript_biotype "mRNA"; exon_number "16";
CM025023.1	Genbank	CDS	36532775	36532832	.	+	0	gene_id "G4P62_011746"; transcript_id "gnl|WGS:JAAVVJ|G4P62_T019404"; gbkey "CDS"; gene "tbl1xr1"; locus_tag "G4P62_011746"; orig_transcript_id "gnl|WGS:JAAVVJ|G4P62_T019404"; product "transducin (beta)-like 1 X-linked receptor 1"; protein_id "KAF7203814.1"; exon_number "3";
CM025023.1	Genbank	CDS	36535153	36535298	.	+	2	gene_id "G4P62_011746"; transcript_id "gnl|WGS:JAAVVJ|G4P62_T019404"; gbkey "CDS"; gene "tbl1xr1"; locus_tag "G4P62_011746"; orig_transcript_id "gnl|WGS:JAAVVJ|G4P62_T019404"; product "transducin (beta)-like 1 X-linked receptor 1"; protein_id "KAF7203814.1"; exon_number "4";
CM025023.1	Genbank	CDS	36537476	36537701	.	+	0	gene_id "G4P62_011746"; transcript_id "gnl|WGS:JAAVVJ|G4P62_T019404"; gbkey "CDS"; gene "tbl1xr1"; locus_tag "G4P62_011746"; orig_transcript_id "gnl|WGS:JAAVVJ|G4P62_T019404"; product "transducin (beta)-like 1 X-linked receptor 1"; protein_id "KAF7203814.1"; exon_number "5";
CM025023.1	Genbank	CDS	36539253	36539385	.	+	2	gene_id "G4P62_011746"; transcript_id "gnl|WGS:JAAVVJ|G4P62_T019404"; gbkey "CDS"; gene "tbl1xr1"; locus_tag "G4P62_011746"; orig_transcript_id "gnl|WGS:JAAVVJ|G4P62_T019404"; product "transducin (beta)-like 1 X-linked receptor 1"; protein_id "KAF7203814.1"; exon_number "6";
CM025023.1	Genbank	CDS	36539753	36539891	.	+	1	gene_id "G4P62_011746"; transcript_id "gnl|WGS:JAAVVJ|G4P62_T019404"; gbkey "CDS"; gene "tbl1xr1"; locus_tag "G4P62_011746"; orig_transcript_id "gnl|WGS:JAAVVJ|G4P62_T019404"; product "transducin (beta)-like 1 X-linked receptor 1"; protein_id "KAF7203814.1"; exon_number "7";
CM025023.1	Genbank	CDS	36545352	36545415	.	+	0	gene_id "G4P62_011746"; transcript_id "gnl|WGS:JAAVVJ|G4P62_T019404"; gbkey "CDS"; gene "tbl1xr1"; locus_tag "G4P62_011746"; orig_transcript_id "gnl|WGS:JAAVVJ|G4P62_T019404"; product "transducin (beta)-like 1 X-linked receptor 1"; protein_id "KAF7203814.1"; exon_number "8";
CM025023.1	Genbank	CDS	36545683	36545780	.	+	2	gene_id "G4P62_011746"; transcript_id "gnl|WGS:JAAVVJ|G4P62_T019404"; gbkey "CDS"; gene "tbl1xr1"; locus_tag "G4P62_011746"; orig_transcript_id "gnl|WGS:JAAVVJ|G4P62_T019404"; product "transducin (beta)-like 1 X-linked receptor 1"; protein_id "KAF7203814.1"; exon_number "9";
CM025023.1	Genbank	CDS	36545865	36545925	.	+	0	gene_id "G4P62_011746"; transcript_id "gnl|WGS:JAAVVJ|G4P62_T019404"; gbkey "CDS"; gene "tbl1xr1"; locus_tag "G4P62_011746"; orig_transcript_id "gnl|WGS:JAAVVJ|G4P62_T019404"; product "transducin (beta)-like 1 X-linked receptor 1"; protein_id "KAF7203814.1"; exon_number "10";
CM025023.1	Genbank	CDS	36545999	36546120	.	+	2	gene_id "G4P62_011746"; transcript_id "gnl|WGS:JAAVVJ|G4P62_T019404"; gbkey "CDS"; gene "tbl1xr1"; locus_tag "G4P62_011746"; orig_transcript_id "gnl|WGS:JAAVVJ|G4P62_T019404"; product "transducin (beta)-like 1 X-linked receptor 1"; protein_id "KAF7203814.1"; exon_number "11";
CM025023.1	Genbank	CDS	36546264	36546338	.	+	0	gene_id "G4P62_011746"; transcript_id "gnl|WGS:JAAVVJ|G4P62_T019404"; gbkey "CDS"; gene "tbl1xr1"; locus_tag "G4P62_011746"; orig_transcript_id "gnl|WGS:JAAVVJ|G4P62_T019404"; product "transducin (beta)-like 1 X-linked receptor 1"; protein_id "KAF7203814.1"; exon_number "12";
CM025023.1	Genbank	CDS	36547878	36548005	.	+	0	gene_id "G4P62_011746"; transcript_id "gnl|WGS:JAAVVJ|G4P62_T019404"; gbkey "CDS"; gene "tbl1xr1"; locus_tag "G4P62_011746"; orig_transcript_id "gnl|WGS:JAAVVJ|G4P62_T019404"; product "transducin (beta)-like 1 X-linked receptor 1"; protein_id "KAF7203814.1"; exon_number "13";
CM025023.1	Genbank	CDS	36551694	36551859	.	+	1	gene_id "G4P62_011746"; transcript_id "gnl|WGS:JAAVVJ|G4P62_T019404"; gbkey "CDS"; gene "tbl1xr1"; locus_tag "G4P62_011746"; orig_transcript_id "gnl|WGS:JAAVVJ|G4P62_T019404"; product "transducin (beta)-like 1 X-linked receptor 1"; protein_id "KAF7203814.1"; exon_number "14";
CM025023.1	Genbank	CDS	36551943	36552044	.	+	0	gene_id "G4P62_011746"; transcript_id "gnl|WGS:JAAVVJ|G4P62_T019404"; gbkey "CDS"; gene "tbl1xr1"; locus_tag "G4P62_011746"; orig_transcript_id "gnl|WGS:JAAVVJ|G4P62_T019404"; product "transducin (beta)-like 1 X-linked receptor 1"; protein_id "KAF7203814.1"; exon_number "15";
CM025023.1	Genbank	CDS	36552125	36552148	.	+	0	gene_id "G4P62_011746"; transcript_id "gnl|WGS:JAAVVJ|G4P62_T019404"; gbkey "CDS"; gene "tbl1xr1"; locus_tag "G4P62_011746"; orig_transcript_id "gnl|WGS:JAAVVJ|G4P62_T019404"; product "transducin (beta)-like 1 X-linked receptor 1"; protein_id "KAF7203814.1"; exon_number "16";
CM025023.1	Genbank	start_codon	36532775	36532777	.	+	0	gene_id "G4P62_011746"; transcript_id "gnl|WGS:JAAVVJ|G4P62_T019404"; gbkey "CDS"; gene "tbl1xr1"; locus_tag "G4P62_011746"; orig_transcript_id "gnl|WGS:JAAVVJ|G4P62_T019404"; product "transducin (beta)-like 1 X-linked receptor 1"; protein_id "KAF7203814.1"; exon_number "3";
CM025023.1	Genbank	stop_codon	36552149	36552151	.	+	0	gene_id "G4P62_011746"; transcript_id "gnl|WGS:JAAVVJ|G4P62_T019404"; gbkey "CDS"; gene "tbl1xr1"; locus_tag "G4P62_011746"; orig_transcript_id "gnl|WGS:JAAVVJ|G4P62_T019404"; product "transducin (beta)-like 1 X-linked receptor 1"; protein_id "KAF7203814.1"; exon_number "16";
CM025023.1	Genbank	gene	36620778	36850531	.	-	.	gene_id "G4P62_011747"; transcript_id ""; description "inactive N-acetylated-alpha-linked acidic"; gbkey "Gene"; gene "naaladl2"; gene_biotype "protein_coding"; locus_tag "G4P62_011747";
CM025023.1	Genbank	transcript	36620778	36850531	.	-	.	gene_id "G4P62_011747"; transcript_id "gnl|WGS:JAAVVJ|G4P62_T019405"; gbkey "mRNA"; gene "naaladl2"; locus_tag "G4P62_011747"; orig_protein_id "gnl|WGS:JAAVVJ|G4P62_P019405"; orig_transcript_id "gnl|WGS:JAAVVJ|G4P62_T019405"; product "N-acetylated alpha-linked acidic dipeptidase-like 2"; transcript_biotype "mRNA";
CM025023.1	Genbank	exon	36850379	36850531	.	-	.	gene_id "G4P62_011747"; transcript_id "gnl|WGS:JAAVVJ|G4P62_T019405"; gene "naaladl2"; locus_tag "G4P62_011747"; orig_protein_id "gnl|WGS:JAAVVJ|G4P62_P019405"; orig_transcript_id "gnl|WGS:JAAVVJ|G4P62_T019405"; product "N-acetylated alpha-linked acidic dipeptidase-like 2"; transcript_biotype "mRNA"; exon_number "1";
CM025023.1	Genbank	exon	36826742	36826834	.	-	.	gene_id "G4P62_011747"; transcript_id "gnl|WGS:JAAVVJ|G4P62_T019405"; gene "naaladl2"; locus_tag "G4P62_011747"; orig_protein_id "gnl|WGS:JAAVVJ|G4P62_P019405"; orig_transcript_id "gnl|WGS:JAAVVJ|G4P62_T019405"; product "N-acetylated alpha-linked acidic dipeptidase-like 2"; transcript_biotype "mRNA"; exon_number "2";
CM025023.1	Genbank	exon	36820654	36820841	.	-	.	gene_id "G4P62_011747"; transcript_id "gnl|WGS:JAAVVJ|G4P62_T019405"; gene "naaladl2"; locus_tag "G4P62_011747"; orig_protein_id "gnl|WGS:JAAVVJ|G4P62_P019405"; orig_transcript_id "gnl|WGS:JAAVVJ|G4P62_T019405"; product "N-acetylated alpha-linked acidic dipeptidase-like 2"; transcript_biotype "mRNA"; exon_number "3";
CM025023.1	Genbank	exon	36815741	36815869	.	-	.	gene_id "G4P62_011747"; transcript_id "gnl|WGS:JAAVVJ|G4P62_T019405"; gene "naaladl2"; locus_tag "G4P62_011747"; orig_protein_id "gnl|WGS:JAAVVJ|G4P62_P019405"; orig_transcript_id "gnl|WGS:JAAVVJ|G4P62_T019405"; product "N-acetylated alpha-linked acidic dipeptidase-like 2"; transcript_biotype "mRNA"; exon_number "4";
CM025023.1	Genbank	exon	36775597	36775743	.	-	.	gene_id "G4P62_011747"; transcript_id "gnl|WGS:JAAVVJ|G4P62_T019405"; gene "naaladl2"; locus_tag "G4P62_011747"; orig_protein_id "gnl|WGS:JAAVVJ|G4P62_P019405"; orig_transcript_id "gnl|WGS:JAAVVJ|G4P62_T019405"; product "N-acetylated alpha-linked acidic dipeptidase-like 2"; transcript_biotype "mRNA"; exon_number "5";
CM025023.1	Genbank	exon	36716589	36716678	.	-	.	gene_id "G4P62_011747"; transcript_id "gnl|WGS:JAAVVJ|G4P62_T019405"; gene "naaladl2"; locus_tag "G4P62_011747"; orig_protein_id "gnl|WGS:JAAVVJ|G4P62_P019405"; orig_transcript_id "gnl|WGS:JAAVVJ|G4P62_T019405"; product "N-acetylated alpha-linked acidic dipeptidase-like 2"; transcript_biotype "mRNA"; exon_number "6";
CM025023.1	Genbank	exon	36665211	36665304	.	-	.	gene_id "G4P62_011747"; transcript_id "gnl|WGS:JAAVVJ|G4P62_T019405"; gene "naaladl2"; locus_tag "G4P62_011747"; orig_protein_id "gnl|WGS:JAAVVJ|G4P62_P019405"; orig_transcript_id "gnl|WGS:JAAVVJ|G4P62_T019405"; product "N-acetylated alpha-linked acidic dipeptidase-like 2"; transcript_biotype "mRNA"; exon_number "7";
CM025023.1	Genbank	exon	36642024	36642222	.	-	.	gene_id "G4P62_011747"; transcript_id "gnl|WGS:JAAVVJ|G4P62_T019405"; gene "naaladl2"; locus_tag "G4P62_011747"; orig_protein_id "gnl|WGS:JAAVVJ|G4P62_P019405"; orig_transcript_id "gnl|WGS:JAAVVJ|G4P62_T019405"; product "N-acetylated alpha-linked acidic dipeptidase-like 2"; transcript_biotype "mRNA"; exon_number "8";
CM025023.1	Genbank	exon	36620778	36621548	.	-	.	gene_id "G4P62_011747"; transcript_id "gnl|WGS:JAAVVJ|G4P62_T019405"; gene "naaladl2"; locus_tag "G4P62_011747"; orig_protein_id "gnl|WGS:JAAVVJ|G4P62_P019405"; orig_transcript_id "gnl|WGS:JAAVVJ|G4P62_T019405"; product "N-acetylated alpha-linked acidic dipeptidase-like 2"; transcript_biotype "mRNA"; exon_number "9";
CM025023.1	Genbank	CDS	36850379	36850394	.	-	0	gene_id "G4P62_011747"; transcript_id "gnl|WGS:JAAVVJ|G4P62_T019405"; gbkey "CDS"; gene "naaladl2"; locus_tag "G4P62_011747"; orig_transcript_id "gnl|WGS:JAAVVJ|G4P62_T019405"; product "N-acetylated alpha-linked acidic dipeptidase-like 2"; protein_id "KAF7203815.1"; exon_number "1";
CM025023.1	Genbank	CDS	36826742	36826834	.	-	2	gene_id "G4P62_011747"; transcript_id "gnl|WGS:JAAVVJ|G4P62_T019405"; gbkey "CDS"; gene "naaladl2"; locus_tag "G4P62_011747"; orig_transcript_id "gnl|WGS:JAAVVJ|G4P62_T019405"; product "N-acetylated alpha-linked acidic dipeptidase-like 2"; protein_id "KAF7203815.1"; exon_number "2";
CM025023.1	Genbank	CDS	36820654	36820841	.	-	2	gene_id "G4P62_011747"; transcript_id "gnl|WGS:JAAVVJ|G4P62_T019405"; gbkey "CDS"; gene "naaladl2"; locus_tag "G4P62_011747"; orig_transcript_id "gnl|WGS:JAAVVJ|G4P62_T019405"; product "N-acetylated alpha-linked acidic dipeptidase-like 2"; protein_id "KAF7203815.1"; exon_number "3";
CM025023.1	Genbank	CDS	36815741	36815869	.	-	0	gene_id "G4P62_011747"; transcript_id "gnl|WGS:JAAVVJ|G4P62_T019405"; gbkey "CDS"; gene "naaladl2"; locus_tag "G4P62_011747"; orig_transcript_id "gnl|WGS:JAAVVJ|G4P62_T019405"; product "N-acetylated alpha-linked acidic dipeptidase-like 2"; protein_id "KAF7203815.1"; exon_number "4";
CM025023.1	Genbank	CDS	36775597	36775743	.	-	0	gene_id "G4P62_011747"; transcript_id "gnl|WGS:JAAVVJ|G4P62_T019405"; gbkey "CDS"; gene "naaladl2"; locus_tag "G4P62_011747"; orig_transcript_id "gnl|WGS:JAAVVJ|G4P62_T019405"; product "N-acetylated alpha-linked acidic dipeptidase-like 2"; protein_id "KAF7203815.1"; exon_number "5";
CM025023.1	Genbank	CDS	36716589	36716678	.	-	0	gene_id "G4P62_011747"; transcript_id "gnl|WGS:JAAVVJ|G4P62_T019405"; gbkey "CDS"; gene "naaladl2"; locus_tag "G4P62_011747"; orig_transcript_id "gnl|WGS:JAAVVJ|G4P62_T019405"; product "N-acetylated alpha-linked acidic dipeptidase-like 2"; protein_id "KAF7203815.1"; exon_number "6";
CM025023.1	Genbank	CDS	36665211	36665304	.	-	0	gene_id "G4P62_011747"; transcript_id "gnl|WGS:JAAVVJ|G4P62_T019405"; gbkey "CDS"; gene "naaladl2"; locus_tag "G4P62_011747"; orig_transcript_id "gnl|WGS:JAAVVJ|G4P62_T019405"; product "N-acetylated alpha-linked acidic dipeptidase-like 2"; protein_id "KAF7203815.1"; exon_number "7";
CM025023.1	Genbank	CDS	36642024	36642222	.	-	2	gene_id "G4P62_011747"; transcript_id "gnl|WGS:JAAVVJ|G4P62_T019405"; gbkey "CDS"; gene "naaladl2"; locus_tag "G4P62_011747"; orig_transcript_id "gnl|WGS:JAAVVJ|G4P62_T019405"; product "N-acetylated alpha-linked acidic dipeptidase-like 2"; protein_id "KAF7203815.1"; exon_number "8";
CM025023.1	Genbank	CDS	36621302	36621548	.	-	1	gene_id "G4P62_011747"; transcript_id "gnl|WGS:JAAVVJ|G4P62_T019405"; gbkey "CDS"; gene "naaladl2"; locus_tag "G4P62_011747"; orig_transcript_id "gnl|WGS:JAAVVJ|G4P62_T019405"; product "N-acetylated alpha-linked acidic dipeptidase-like 2"; protein_id "KAF7203815.1"; exon_number "9";
CM025023.1	Genbank	start_codon	36850392	36850394	.	-	0	gene_id "G4P62_011747"; transcript_id "gnl|WGS:JAAVVJ|G4P62_T019405"; gbkey "CDS"; gene "naaladl2"; locus_tag "G4P62_011747"; orig_transcript_id "gnl|WGS:JAAVVJ|G4P62_T019405"; product "N-acetylated alpha-linked acidic dipeptidase-like 2"; protein_id "KAF7203815.1"; exon_number "1";
CM025023.1	Genbank	stop_codon	36621299	36621301	.	-	0	gene_id "G4P62_011747"; transcript_id "gnl|WGS:JAAVVJ|G4P62_T019405"; gbkey "CDS"; gene "naaladl2"; locus_tag "G4P62_011747"; orig_transcript_id "gnl|WGS:JAAVVJ|G4P62_T019405"; product "N-acetylated alpha-linked acidic dipeptidase-like 2"; protein_id "KAF7203815.1"; exon_number "9";
CM025023.1	Genbank	gene	36969355	36980257	.	-	.	gene_id "G4P62_019648"; transcript_id ""; description "inactive N-acetylated-alpha-linked acidic"; gbkey "Gene"; gene_biotype "protein_coding"; locus_tag "G4P62_019648"; note "LOC107373544";
CM025023.1	Genbank	transcript	36969355	36980257	.	-	.	gene_id "G4P62_019648"; transcript_id "gnl|WGS:JAAVVJ|G4P62_T032338"; gbkey "mRNA"; locus_tag "G4P62_019648"; orig_protein_id "gnl|WGS:JAAVVJ|G4P62_P032338"; orig_transcript_id "gnl|WGS:JAAVVJ|G4P62_T032338"; product "inactive N-acetylated-alpha-linked acidic dipeptidase-like protein 2"; transcript_biotype "mRNA";
CM025023.1	Genbank	exon	36980087	36980257	.	-	.	gene_id "G4P62_019648"; transcript_id "gnl|WGS:JAAVVJ|G4P62_T032338"; locus_tag "G4P62_019648"; orig_protein_id "gnl|WGS:JAAVVJ|G4P62_P032338"; orig_transcript_id "gnl|WGS:JAAVVJ|G4P62_T032338"; product "inactive N-acetylated-alpha-linked acidic dipeptidase-like protein 2"; transcript_biotype "mRNA"; exon_number "1";
CM025023.1	Genbank	exon	36976091	36976262	.	-	.	gene_id "G4P62_019648"; transcript_id "gnl|WGS:JAAVVJ|G4P62_T032338"; locus_tag "G4P62_019648"; orig_protein_id "gnl|WGS:JAAVVJ|G4P62_P032338"; orig_transcript_id "gnl|WGS:JAAVVJ|G4P62_T032338"; product "inactive N-acetylated-alpha-linked acidic dipeptidase-like protein 2"; transcript_biotype "mRNA"; exon_number "2";
CM025023.1	Genbank	exon	36969355	36969553	.	-	.	gene_id "G4P62_019648"; transcript_id "gnl|WGS:JAAVVJ|G4P62_T032338"; locus_tag "G4P62_019648"; orig_protein_id "gnl|WGS:JAAVVJ|G4P62_P032338"; orig_transcript_id "gnl|WGS:JAAVVJ|G4P62_T032338"; product "inactive N-acetylated-alpha-linked acidic dipeptidase-like protein 2"; transcript_biotype "mRNA"; exon_number "3";
CM025023.1	Genbank	CDS	36980087	36980255	.	-	0	gene_id "G4P62_019648"; transcript_id "gnl|WGS:JAAVVJ|G4P62_T032338"; gbkey "CDS"; locus_tag "G4P62_019648"; orig_transcript_id "gnl|WGS:JAAVVJ|G4P62_T032338"; product "inactive N-acetylated-alpha-linked acidic dipeptidase-like protein 2"; protein_id "KAF7205179.1"; exon_number "1";
CM025023.1	Genbank	CDS	36976091	36976262	.	-	2	gene_id "G4P62_019648"; transcript_id "gnl|WGS:JAAVVJ|G4P62_T032338"; gbkey "CDS"; locus_tag "G4P62_019648"; orig_transcript_id "gnl|WGS:JAAVVJ|G4P62_T032338"; product "inactive N-acetylated-alpha-linked acidic dipeptidase-like protein 2"; protein_id "KAF7205179.1"; exon_number "2";
CM025023.1	Genbank	CDS	36969391	36969553	.	-	1	gene_id "G4P62_019648"; transcript_id "gnl|WGS:JAAVVJ|G4P62_T032338"; gbkey "CDS"; locus_tag "G4P62_019648"; orig_transcript_id "gnl|WGS:JAAVVJ|G4P62_T032338"; product "inactive N-acetylated-alpha-linked acidic dipeptidase-like protein 2"; protein_id "KAF7205179.1"; exon_number "3";
CM025023.1	Genbank	start_codon	36980253	36980255	.	-	0	gene_id "G4P62_019648"; transcript_id "gnl|WGS:JAAVVJ|G4P62_T032338"; gbkey "CDS"; locus_tag "G4P62_019648"; orig_transcript_id "gnl|WGS:JAAVVJ|G4P62_T032338"; product "inactive N-acetylated-alpha-linked acidic dipeptidase-like protein 2"; protein_id "KAF7205179.1"; exon_number "1";
CM025023.1	Genbank	stop_codon	36969388	36969390	.	-	0	gene_id "G4P62_019648"; transcript_id "gnl|WGS:JAAVVJ|G4P62_T032338"; gbkey "CDS"; locus_tag "G4P62_019648"; orig_transcript_id "gnl|WGS:JAAVVJ|G4P62_T032338"; product "inactive N-acetylated-alpha-linked acidic dipeptidase-like protein 2"; protein_id "KAF7205179.1"; exon_number "3";
CM025023.1	Genbank	gene	37283463	37738143	.	-	.	gene_id "G4P62_011748"; transcript_id ""; description "neuroligin-1"; gbkey "Gene"; gene "nlgn1"; gene_biotype "protein_coding"; locus_tag "G4P62_011748";
CM025023.1	Genbank	transcript	37283463	37738143	.	-	.	gene_id "G4P62_011748"; transcript_id "gnl|WGS:JAAVVJ|G4P62_T019406"; gbkey "mRNA"; gene "nlgn1"; locus_tag "G4P62_011748"; orig_protein_id "gnl|WGS:JAAVVJ|G4P62_P019406"; orig_transcript_id "gnl|WGS:JAAVVJ|G4P62_T019406"; product "neuroligin 1"; transcript_biotype "mRNA";
CM025023.1	Genbank	exon	37737606	37738143	.	-	.	gene_id "G4P62_011748"; transcript_id "gnl|WGS:JAAVVJ|G4P62_T019406"; gene "nlgn1"; locus_tag "G4P62_011748"; orig_protein_id "gnl|WGS:JAAVVJ|G4P62_P019406"; orig_transcript_id "gnl|WGS:JAAVVJ|G4P62_T019406"; product "neuroligin 1"; transcript_biotype "mRNA"; exon_number "1";
CM025023.1	Genbank	exon	37572418	37572477	.	-	.	gene_id "G4P62_011748"; transcript_id "gnl|WGS:JAAVVJ|G4P62_T019406"; gene "nlgn1"; locus_tag "G4P62_011748"; orig_protein_id "gnl|WGS:JAAVVJ|G4P62_P019406"; orig_transcript_id "gnl|WGS:JAAVVJ|G4P62_T019406"; product "neuroligin 1"; transcript_biotype "mRNA"; exon_number "2";
CM025023.1	Genbank	exon	37558911	37559063	.	-	.	gene_id "G4P62_011748"; transcript_id "gnl|WGS:JAAVVJ|G4P62_T019406"; gene "nlgn1"; locus_tag "G4P62_011748"; orig_protein_id "gnl|WGS:JAAVVJ|G4P62_P019406"; orig_transcript_id "gnl|WGS:JAAVVJ|G4P62_T019406"; product "neuroligin 1"; transcript_biotype "mRNA"; exon_number "3";
CM025023.1	Genbank	exon	37304376	37304588	.	-	.	gene_id "G4P62_011748"; transcript_id "gnl|WGS:JAAVVJ|G4P62_T019406"; gene "nlgn1"; locus_tag "G4P62_011748"; orig_protein_id "gnl|WGS:JAAVVJ|G4P62_P019406"; orig_transcript_id "gnl|WGS:JAAVVJ|G4P62_T019406"; product "neuroligin 1"; transcript_biotype "mRNA"; exon_number "4";
CM025023.1	Genbank	exon	37302834	37303100	.	-	.	gene_id "G4P62_011748"; transcript_id "gnl|WGS:JAAVVJ|G4P62_T019406"; gene "nlgn1"; locus_tag "G4P62_011748"; orig_protein_id "gnl|WGS:JAAVVJ|G4P62_P019406"; orig_transcript_id "gnl|WGS:JAAVVJ|G4P62_T019406"; product "neuroligin 1"; transcript_biotype "mRNA"; exon_number "5";
CM025023.1	Genbank	exon	37302384	37302745	.	-	.	gene_id "G4P62_011748"; transcript_id "gnl|WGS:JAAVVJ|G4P62_T019406"; gene "nlgn1"; locus_tag "G4P62_011748"; orig_protein_id "gnl|WGS:JAAVVJ|G4P62_P019406"; orig_transcript_id "gnl|WGS:JAAVVJ|G4P62_T019406"; product "neuroligin 1"; transcript_biotype "mRNA"; exon_number "6";
CM025023.1	Genbank	exon	37300265	37300425	.	-	.	gene_id "G4P62_011748"; transcript_id "gnl|WGS:JAAVVJ|G4P62_T019406"; gene "nlgn1"; locus_tag "G4P62_011748"; orig_protein_id "gnl|WGS:JAAVVJ|G4P62_P019406"; orig_transcript_id "gnl|WGS:JAAVVJ|G4P62_T019406"; product "neuroligin 1"; transcript_biotype "mRNA"; exon_number "7";
CM025023.1	Genbank	exon	37292481	37292637	.	-	.	gene_id "G4P62_011748"; transcript_id "gnl|WGS:JAAVVJ|G4P62_T019406"; gene "nlgn1"; locus_tag "G4P62_011748"; orig_protein_id "gnl|WGS:JAAVVJ|G4P62_P019406"; orig_transcript_id "gnl|WGS:JAAVVJ|G4P62_T019406"; product "neuroligin 1"; transcript_biotype "mRNA"; exon_number "8";
CM025023.1	Genbank	exon	37290701	37290778	.	-	.	gene_id "G4P62_011748"; transcript_id "gnl|WGS:JAAVVJ|G4P62_T019406"; gene "nlgn1"; locus_tag "G4P62_011748"; orig_protein_id "gnl|WGS:JAAVVJ|G4P62_P019406"; orig_transcript_id "gnl|WGS:JAAVVJ|G4P62_T019406"; product "neuroligin 1"; transcript_biotype "mRNA"; exon_number "9";
CM025023.1	Genbank	exon	37283463	37284065	.	-	.	gene_id "G4P62_011748"; transcript_id "gnl|WGS:JAAVVJ|G4P62_T019406"; gene "nlgn1"; locus_tag "G4P62_011748"; orig_protein_id "gnl|WGS:JAAVVJ|G4P62_P019406"; orig_transcript_id "gnl|WGS:JAAVVJ|G4P62_T019406"; product "neuroligin 1"; transcript_biotype "mRNA"; exon_number "10";
CM025023.1	Genbank	CDS	37737606	37738143	.	-	0	gene_id "G4P62_011748"; transcript_id "gnl|WGS:JAAVVJ|G4P62_T019406"; gbkey "CDS"; gene "nlgn1"; locus_tag "G4P62_011748"; orig_transcript_id "gnl|WGS:JAAVVJ|G4P62_T019406"; product "neuroligin 1"; protein_id "KAF7203816.1"; exon_number "1";
CM025023.1	Genbank	CDS	37572418	37572477	.	-	2	gene_id "G4P62_011748"; transcript_id "gnl|WGS:JAAVVJ|G4P62_T019406"; gbkey "CDS"; gene "nlgn1"; locus_tag "G4P62_011748"; orig_transcript_id "gnl|WGS:JAAVVJ|G4P62_T019406"; product "neuroligin 1"; protein_id "KAF7203816.1"; exon_number "2";
CM025023.1	Genbank	CDS	37558911	37559063	.	-	2	gene_id "G4P62_011748"; transcript_id "gnl|WGS:JAAVVJ|G4P62_T019406"; gbkey "CDS"; gene "nlgn1"; locus_tag "G4P62_011748"; orig_transcript_id "gnl|WGS:JAAVVJ|G4P62_T019406"; product "neuroligin 1"; protein_id "KAF7203816.1"; exon_number "3";
CM025023.1	Genbank	CDS	37304376	37304588	.	-	2	gene_id "G4P62_011748"; transcript_id "gnl|WGS:JAAVVJ|G4P62_T019406"; gbkey "CDS"; gene "nlgn1"; locus_tag "G4P62_011748"; orig_transcript_id "gnl|WGS:JAAVVJ|G4P62_T019406"; product "neuroligin 1"; protein_id "KAF7203816.1"; exon_number "4";
CM025023.1	Genbank	CDS	37302834	37303100	.	-	2	gene_id "G4P62_011748"; transcript_id "gnl|WGS:JAAVVJ|G4P62_T019406"; gbkey "CDS"; gene "nlgn1"; locus_tag "G4P62_011748"; orig_transcript_id "gnl|WGS:JAAVVJ|G4P62_T019406"; product "neuroligin 1"; protein_id "KAF7203816.1"; exon_number "5";
CM025023.1	Genbank	CDS	37302384	37302745	.	-	2	gene_id "G4P62_011748"; transcript_id "gnl|WGS:JAAVVJ|G4P62_T019406"; gbkey "CDS"; gene "nlgn1"; locus_tag "G4P62_011748"; orig_transcript_id "gnl|WGS:JAAVVJ|G4P62_T019406"; product "neuroligin 1"; protein_id "KAF7203816.1"; exon_number "6";
CM025023.1	Genbank	CDS	37300265	37300425	.	-	0	gene_id "G4P62_011748"; transcript_id "gnl|WGS:JAAVVJ|G4P62_T019406"; gbkey "CDS"; gene "nlgn1"; locus_tag "G4P62_011748"; orig_transcript_id "gnl|WGS:JAAVVJ|G4P62_T019406"; product "neuroligin 1"; protein_id "KAF7203816.1"; exon_number "7";
CM025023.1	Genbank	CDS	37292481	37292637	.	-	1	gene_id "G4P62_011748"; transcript_id "gnl|WGS:JAAVVJ|G4P62_T019406"; gbkey "CDS"; gene "nlgn1"; locus_tag "G4P62_011748"; orig_transcript_id "gnl|WGS:JAAVVJ|G4P62_T019406"; product "neuroligin 1"; protein_id "KAF7203816.1"; exon_number "8";
CM025023.1	Genbank	CDS	37290701	37290778	.	-	0	gene_id "G4P62_011748"; transcript_id "gnl|WGS:JAAVVJ|G4P62_T019406"; gbkey "CDS"; gene "nlgn1"; locus_tag "G4P62_011748"; orig_transcript_id "gnl|WGS:JAAVVJ|G4P62_T019406"; product "neuroligin 1"; protein_id "KAF7203816.1"; exon_number "9";
CM025023.1	Genbank	CDS	37283466	37284065	.	-	0	gene_id "G4P62_011748"; transcript_id "gnl|WGS:JAAVVJ|G4P62_T019406"; gbkey "CDS"; gene "nlgn1"; locus_tag "G4P62_011748"; orig_transcript_id "gnl|WGS:JAAVVJ|G4P62_T019406"; product "neuroligin 1"; protein_id "KAF7203816.1"; exon_number "10";
CM025023.1	Genbank	start_codon	37738141	37738143	.	-	0	gene_id "G4P62_011748"; transcript_id "gnl|WGS:JAAVVJ|G4P62_T019406"; gbkey "CDS"; gene "nlgn1"; locus_tag "G4P62_011748"; orig_transcript_id "gnl|WGS:JAAVVJ|G4P62_T019406"; product "neuroligin 1"; protein_id "KAF7203816.1"; exon_number "1";
CM025023.1	Genbank	stop_codon	37283463	37283465	.	-	0	gene_id "G4P62_011748"; transcript_id "gnl|WGS:JAAVVJ|G4P62_T019406"; gbkey "CDS"; gene "nlgn1"; locus_tag "G4P62_011748"; orig_transcript_id "gnl|WGS:JAAVVJ|G4P62_T019406"; product "neuroligin 1"; protein_id "KAF7203816.1"; exon_number "10";
CM025023.1	Genbank	gene	38014598	38067487	.	-	.	gene_id "G4P62_011749"; transcript_id ""; description "protein ECT2"; gbkey "Gene"; gene "ect2"; gene_biotype "protein_coding"; locus_tag "G4P62_011749";
CM025023.1	Genbank	transcript	38014598	38067487	.	-	.	gene_id "G4P62_011749"; transcript_id "gnl|WGS:JAAVVJ|G4P62_T019407"; gbkey "mRNA"; gene "ect2"; locus_tag "G4P62_011749"; orig_protein_id "gnl|WGS:JAAVVJ|G4P62_P019407"; orig_transcript_id "gnl|WGS:JAAVVJ|G4P62_T019407"; product "epithelial cell transforming 2"; transcript_biotype "mRNA";
CM025023.1	Genbank	exon	38067352	38067487	.	-	.	gene_id "G4P62_011749"; transcript_id "gnl|WGS:JAAVVJ|G4P62_T019407"; gene "ect2"; locus_tag "G4P62_011749"; orig_protein_id "gnl|WGS:JAAVVJ|G4P62_P019407"; orig_transcript_id "gnl|WGS:JAAVVJ|G4P62_T019407"; product "epithelial cell transforming 2"; transcript_biotype "mRNA"; exon_number "1";
CM025023.1	Genbank	exon	38062572	38062651	.	-	.	gene_id "G4P62_011749"; transcript_id "gnl|WGS:JAAVVJ|G4P62_T019407"; gene "ect2"; locus_tag "G4P62_011749"; orig_protein_id "gnl|WGS:JAAVVJ|G4P62_P019407"; orig_transcript_id "gnl|WGS:JAAVVJ|G4P62_T019407"; product "epithelial cell transforming 2"; transcript_biotype "mRNA"; exon_number "2";
CM025023.1	Genbank	exon	38059240	38059332	.	-	.	gene_id "G4P62_011749"; transcript_id "gnl|WGS:JAAVVJ|G4P62_T019407"; gene "ect2"; locus_tag "G4P62_011749"; orig_protein_id "gnl|WGS:JAAVVJ|G4P62_P019407"; orig_transcript_id "gnl|WGS:JAAVVJ|G4P62_T019407"; product "epithelial cell transforming 2"; transcript_biotype "mRNA"; exon_number "3";
CM025023.1	Genbank	exon	38056626	38056808	.	-	.	gene_id "G4P62_011749"; transcript_id "gnl|WGS:JAAVVJ|G4P62_T019407"; gene "ect2"; locus_tag "G4P62_011749"; orig_protein_id "gnl|WGS:JAAVVJ|G4P62_P019407"; orig_transcript_id "gnl|WGS:JAAVVJ|G4P62_T019407"; product "epithelial cell transforming 2"; transcript_biotype "mRNA"; exon_number "4";
CM025023.1	Genbank	exon	38055869	38055958	.	-	.	gene_id "G4P62_011749"; transcript_id "gnl|WGS:JAAVVJ|G4P62_T019407"; gene "ect2"; locus_tag "G4P62_011749"; orig_protein_id "gnl|WGS:JAAVVJ|G4P62_P019407"; orig_transcript_id "gnl|WGS:JAAVVJ|G4P62_T019407"; product "epithelial cell transforming 2"; transcript_biotype "mRNA"; exon_number "5";
CM025023.1	Genbank	exon	38055546	38055653	.	-	.	gene_id "G4P62_011749"; transcript_id "gnl|WGS:JAAVVJ|G4P62_T019407"; gene "ect2"; locus_tag "G4P62_011749"; orig_protein_id "gnl|WGS:JAAVVJ|G4P62_P019407"; orig_transcript_id "gnl|WGS:JAAVVJ|G4P62_T019407"; product "epithelial cell transforming 2"; transcript_biotype "mRNA"; exon_number "6";
CM025023.1	Genbank	exon	38053496	38053569	.	-	.	gene_id "G4P62_011749"; transcript_id "gnl|WGS:JAAVVJ|G4P62_T019407"; gene "ect2"; locus_tag "G4P62_011749"; orig_protein_id "gnl|WGS:JAAVVJ|G4P62_P019407"; orig_transcript_id "gnl|WGS:JAAVVJ|G4P62_T019407"; product "epithelial cell transforming 2"; transcript_biotype "mRNA"; exon_number "7";
CM025023.1	Genbank	exon	38050976	38051106	.	-	.	gene_id "G4P62_011749"; transcript_id "gnl|WGS:JAAVVJ|G4P62_T019407"; gene "ect2"; locus_tag "G4P62_011749"; orig_protein_id "gnl|WGS:JAAVVJ|G4P62_P019407"; orig_transcript_id "gnl|WGS:JAAVVJ|G4P62_T019407"; product "epithelial cell transforming 2"; transcript_biotype "mRNA"; exon_number "8";
CM025023.1	Genbank	exon	38050636	38050751	.	-	.	gene_id "G4P62_011749"; transcript_id "gnl|WGS:JAAVVJ|G4P62_T019407"; gene "ect2"; locus_tag "G4P62_011749"; orig_protein_id "gnl|WGS:JAAVVJ|G4P62_P019407"; orig_transcript_id "gnl|WGS:JAAVVJ|G4P62_T019407"; product "epithelial cell transforming 2"; transcript_biotype "mRNA"; exon_number "9";
CM025023.1	Genbank	exon	38050346	38050408	.	-	.	gene_id "G4P62_011749"; transcript_id "gnl|WGS:JAAVVJ|G4P62_T019407"; gene "ect2"; locus_tag "G4P62_011749"; orig_protein_id "gnl|WGS:JAAVVJ|G4P62_P019407"; orig_transcript_id "gnl|WGS:JAAVVJ|G4P62_T019407"; product "epithelial cell transforming 2"; transcript_biotype "mRNA"; exon_number "10";
CM025023.1	Genbank	exon	38048966	38049191	.	-	.	gene_id "G4P62_011749"; transcript_id "gnl|WGS:JAAVVJ|G4P62_T019407"; gene "ect2"; locus_tag "G4P62_011749"; orig_protein_id "gnl|WGS:JAAVVJ|G4P62_P019407"; orig_transcript_id "gnl|WGS:JAAVVJ|G4P62_T019407"; product "epithelial cell transforming 2"; transcript_biotype "mRNA"; exon_number "11";
CM025023.1	Genbank	exon	38048628	38048807	.	-	.	gene_id "G4P62_011749"; transcript_id "gnl|WGS:JAAVVJ|G4P62_T019407"; gene "ect2"; locus_tag "G4P62_011749"; orig_protein_id "gnl|WGS:JAAVVJ|G4P62_P019407"; orig_transcript_id "gnl|WGS:JAAVVJ|G4P62_T019407"; product "epithelial cell transforming 2"; transcript_biotype "mRNA"; exon_number "12";
CM025023.1	Genbank	exon	38044737	38044861	.	-	.	gene_id "G4P62_011749"; transcript_id "gnl|WGS:JAAVVJ|G4P62_T019407"; gene "ect2"; locus_tag "G4P62_011749"; orig_protein_id "gnl|WGS:JAAVVJ|G4P62_P019407"; orig_transcript_id "gnl|WGS:JAAVVJ|G4P62_T019407"; product "epithelial cell transforming 2"; transcript_biotype "mRNA"; exon_number "13";
CM025023.1	Genbank	exon	38043677	38043796	.	-	.	gene_id "G4P62_011749"; transcript_id "gnl|WGS:JAAVVJ|G4P62_T019407"; gene "ect2"; locus_tag "G4P62_011749"; orig_protein_id "gnl|WGS:JAAVVJ|G4P62_P019407"; orig_transcript_id "gnl|WGS:JAAVVJ|G4P62_T019407"; product "epithelial cell transforming 2"; transcript_biotype "mRNA"; exon_number "14";
CM025023.1	Genbank	exon	38042452	38042520	.	-	.	gene_id "G4P62_011749"; transcript_id "gnl|WGS:JAAVVJ|G4P62_T019407"; gene "ect2"; locus_tag "G4P62_011749"; orig_protein_id "gnl|WGS:JAAVVJ|G4P62_P019407"; orig_transcript_id "gnl|WGS:JAAVVJ|G4P62_T019407"; product "epithelial cell transforming 2"; transcript_biotype "mRNA"; exon_number "15";
CM025023.1	Genbank	exon	38038767	38038944	.	-	.	gene_id "G4P62_011749"; transcript_id "gnl|WGS:JAAVVJ|G4P62_T019407"; gene "ect2"; locus_tag "G4P62_011749"; orig_protein_id "gnl|WGS:JAAVVJ|G4P62_P019407"; orig_transcript_id "gnl|WGS:JAAVVJ|G4P62_T019407"; product "epithelial cell transforming 2"; transcript_biotype "mRNA"; exon_number "16";
CM025023.1	Genbank	exon	38038461	38038542	.	-	.	gene_id "G4P62_011749"; transcript_id "gnl|WGS:JAAVVJ|G4P62_T019407"; gene "ect2"; locus_tag "G4P62_011749"; orig_protein_id "gnl|WGS:JAAVVJ|G4P62_P019407"; orig_transcript_id "gnl|WGS:JAAVVJ|G4P62_T019407"; product "epithelial cell transforming 2"; transcript_biotype "mRNA"; exon_number "17";
CM025023.1	Genbank	exon	38036728	38036806	.	-	.	gene_id "G4P62_011749"; transcript_id "gnl|WGS:JAAVVJ|G4P62_T019407"; gene "ect2"; locus_tag "G4P62_011749"; orig_protein_id "gnl|WGS:JAAVVJ|G4P62_P019407"; orig_transcript_id "gnl|WGS:JAAVVJ|G4P62_T019407"; product "epithelial cell transforming 2"; transcript_biotype "mRNA"; exon_number "18";
CM025023.1	Genbank	exon	38032910	38033029	.	-	.	gene_id "G4P62_011749"; transcript_id "gnl|WGS:JAAVVJ|G4P62_T019407"; gene "ect2"; locus_tag "G4P62_011749"; orig_protein_id "gnl|WGS:JAAVVJ|G4P62_P019407"; orig_transcript_id "gnl|WGS:JAAVVJ|G4P62_T019407"; product "epithelial cell transforming 2"; transcript_biotype "mRNA"; exon_number "19";
CM025023.1	Genbank	exon	38027386	38027524	.	-	.	gene_id "G4P62_011749"; transcript_id "gnl|WGS:JAAVVJ|G4P62_T019407"; gene "ect2"; locus_tag "G4P62_011749"; orig_protein_id "gnl|WGS:JAAVVJ|G4P62_P019407"; orig_transcript_id "gnl|WGS:JAAVVJ|G4P62_T019407"; product "epithelial cell transforming 2"; transcript_biotype "mRNA"; exon_number "20";
CM025023.1	Genbank	exon	38025780	38025934	.	-	.	gene_id "G4P62_011749"; transcript_id "gnl|WGS:JAAVVJ|G4P62_T019407"; gene "ect2"; locus_tag "G4P62_011749"; orig_protein_id "gnl|WGS:JAAVVJ|G4P62_P019407"; orig_transcript_id "gnl|WGS:JAAVVJ|G4P62_T019407"; product "epithelial cell transforming 2"; transcript_biotype "mRNA"; exon_number "21";
CM025023.1	Genbank	exon	38023870	38023977	.	-	.	gene_id "G4P62_011749"; transcript_id "gnl|WGS:JAAVVJ|G4P62_T019407"; gene "ect2"; locus_tag "G4P62_011749"; orig_protein_id "gnl|WGS:JAAVVJ|G4P62_P019407"; orig_transcript_id "gnl|WGS:JAAVVJ|G4P62_T019407"; product "epithelial cell transforming 2"; transcript_biotype "mRNA"; exon_number "22";
CM025023.1	Genbank	exon	38018150	38018284	.	-	.	gene_id "G4P62_011749"; transcript_id "gnl|WGS:JAAVVJ|G4P62_T019407"; gene "ect2"; locus_tag "G4P62_011749"; orig_protein_id "gnl|WGS:JAAVVJ|G4P62_P019407"; orig_transcript_id "gnl|WGS:JAAVVJ|G4P62_T019407"; product "epithelial cell transforming 2"; transcript_biotype "mRNA"; exon_number "23";
CM025023.1	Genbank	exon	38014598	38015146	.	-	.	gene_id "G4P62_011749"; transcript_id "gnl|WGS:JAAVVJ|G4P62_T019407"; gene "ect2"; locus_tag "G4P62_011749"; orig_protein_id "gnl|WGS:JAAVVJ|G4P62_P019407"; orig_transcript_id "gnl|WGS:JAAVVJ|G4P62_T019407"; product "epithelial cell transforming 2"; transcript_biotype "mRNA"; exon_number "24";
CM025023.1	Genbank	CDS	38067352	38067487	.	-	0	gene_id "G4P62_011749"; transcript_id "gnl|WGS:JAAVVJ|G4P62_T019407"; gbkey "CDS"; gene "ect2"; locus_tag "G4P62_011749"; orig_transcript_id "gnl|WGS:JAAVVJ|G4P62_T019407"; product "epithelial cell transforming 2"; protein_id "KAF7203817.1"; exon_number "1";
CM025023.1	Genbank	CDS	38062572	38062651	.	-	2	gene_id "G4P62_011749"; transcript_id "gnl|WGS:JAAVVJ|G4P62_T019407"; gbkey "CDS"; gene "ect2"; locus_tag "G4P62_011749"; orig_transcript_id "gnl|WGS:JAAVVJ|G4P62_T019407"; product "epithelial cell transforming 2"; protein_id "KAF7203817.1"; exon_number "2";
CM025023.1	Genbank	CDS	38059240	38059332	.	-	0	gene_id "G4P62_011749"; transcript_id "gnl|WGS:JAAVVJ|G4P62_T019407"; gbkey "CDS"; gene "ect2"; locus_tag "G4P62_011749"; orig_transcript_id "gnl|WGS:JAAVVJ|G4P62_T019407"; product "epithelial cell transforming 2"; protein_id "KAF7203817.1"; exon_number "3";
CM025023.1	Genbank	CDS	38056626	38056808	.	-	0	gene_id "G4P62_011749"; transcript_id "gnl|WGS:JAAVVJ|G4P62_T019407"; gbkey "CDS"; gene "ect2"; locus_tag "G4P62_011749"; orig_transcript_id "gnl|WGS:JAAVVJ|G4P62_T019407"; product "epithelial cell transforming 2"; protein_id "KAF7203817.1"; exon_number "4";
CM025023.1	Genbank	CDS	38055869	38055958	.	-	0	gene_id "G4P62_011749"; transcript_id "gnl|WGS:JAAVVJ|G4P62_T019407"; gbkey "CDS"; gene "ect2"; locus_tag "G4P62_011749"; orig_transcript_id "gnl|WGS:JAAVVJ|G4P62_T019407"; product "epithelial cell transforming 2"; protein_id "KAF7203817.1"; exon_number "5";
CM025023.1	Genbank	CDS	38055546	38055653	.	-	0	gene_id "G4P62_011749"; transcript_id "gnl|WGS:JAAVVJ|G4P62_T019407"; gbkey "CDS"; gene "ect2"; locus_tag "G4P62_011749"; orig_transcript_id "gnl|WGS:JAAVVJ|G4P62_T019407"; product "epithelial cell transforming 2"; protein_id "KAF7203817.1"; exon_number "6";
CM025023.1	Genbank	CDS	38053496	38053569	.	-	0	gene_id "G4P62_011749"; transcript_id "gnl|WGS:JAAVVJ|G4P62_T019407"; gbkey "CDS"; gene "ect2"; locus_tag "G4P62_011749"; orig_transcript_id "gnl|WGS:JAAVVJ|G4P62_T019407"; product "epithelial cell transforming 2"; protein_id "KAF7203817.1"; exon_number "7";
CM025023.1	Genbank	CDS	38050976	38051106	.	-	1	gene_id "G4P62_011749"; transcript_id "gnl|WGS:JAAVVJ|G4P62_T019407"; gbkey "CDS"; gene "ect2"; locus_tag "G4P62_011749"; orig_transcript_id "gnl|WGS:JAAVVJ|G4P62_T019407"; product "epithelial cell transforming 2"; protein_id "KAF7203817.1"; exon_number "8";
CM025023.1	Genbank	CDS	38050636	38050751	.	-	2	gene_id "G4P62_011749"; transcript_id "gnl|WGS:JAAVVJ|G4P62_T019407"; gbkey "CDS"; gene "ect2"; locus_tag "G4P62_011749"; orig_transcript_id "gnl|WGS:JAAVVJ|G4P62_T019407"; product "epithelial cell transforming 2"; protein_id "KAF7203817.1"; exon_number "9";
CM025023.1	Genbank	CDS	38050346	38050408	.	-	0	gene_id "G4P62_011749"; transcript_id "gnl|WGS:JAAVVJ|G4P62_T019407"; gbkey "CDS"; gene "ect2"; locus_tag "G4P62_011749"; orig_transcript_id "gnl|WGS:JAAVVJ|G4P62_T019407"; product "epithelial cell transforming 2"; protein_id "KAF7203817.1"; exon_number "10";
CM025023.1	Genbank	CDS	38048966	38049191	.	-	0	gene_id "G4P62_011749"; transcript_id "gnl|WGS:JAAVVJ|G4P62_T019407"; gbkey "CDS"; gene "ect2"; locus_tag "G4P62_011749"; orig_transcript_id "gnl|WGS:JAAVVJ|G4P62_T019407"; product "epithelial cell transforming 2"; protein_id "KAF7203817.1"; exon_number "11";
CM025023.1	Genbank	CDS	38048628	38048807	.	-	2	gene_id "G4P62_011749"; transcript_id "gnl|WGS:JAAVVJ|G4P62_T019407"; gbkey "CDS"; gene "ect2"; locus_tag "G4P62_011749"; orig_transcript_id "gnl|WGS:JAAVVJ|G4P62_T019407"; product "epithelial cell transforming 2"; protein_id "KAF7203817.1"; exon_number "12";
CM025023.1	Genbank	CDS	38044737	38044861	.	-	2	gene_id "G4P62_011749"; transcript_id "gnl|WGS:JAAVVJ|G4P62_T019407"; gbkey "CDS"; gene "ect2"; locus_tag "G4P62_011749"; orig_transcript_id "gnl|WGS:JAAVVJ|G4P62_T019407"; product "epithelial cell transforming 2"; protein_id "KAF7203817.1"; exon_number "13";
CM025023.1	Genbank	CDS	38043677	38043796	.	-	0	gene_id "G4P62_011749"; transcript_id "gnl|WGS:JAAVVJ|G4P62_T019407"; gbkey "CDS"; gene "ect2"; locus_tag "G4P62_011749"; orig_transcript_id "gnl|WGS:JAAVVJ|G4P62_T019407"; product "epithelial cell transforming 2"; protein_id "KAF7203817.1"; exon_number "14";
CM025023.1	Genbank	CDS	38042452	38042520	.	-	0	gene_id "G4P62_011749"; transcript_id "gnl|WGS:JAAVVJ|G4P62_T019407"; gbkey "CDS"; gene "ect2"; locus_tag "G4P62_011749"; orig_transcript_id "gnl|WGS:JAAVVJ|G4P62_T019407"; product "epithelial cell transforming 2"; protein_id "KAF7203817.1"; exon_number "15";
CM025023.1	Genbank	CDS	38038767	38038944	.	-	0	gene_id "G4P62_011749"; transcript_id "gnl|WGS:JAAVVJ|G4P62_T019407"; gbkey "CDS"; gene "ect2"; locus_tag "G4P62_011749"; orig_transcript_id "gnl|WGS:JAAVVJ|G4P62_T019407"; product "epithelial cell transforming 2"; protein_id "KAF7203817.1"; exon_number "16";
CM025023.1	Genbank	CDS	38038461	38038542	.	-	2	gene_id "G4P62_011749"; transcript_id "gnl|WGS:JAAVVJ|G4P62_T019407"; gbkey "CDS"; gene "ect2"; locus_tag "G4P62_011749"; orig_transcript_id "gnl|WGS:JAAVVJ|G4P62_T019407"; product "epithelial cell transforming 2"; protein_id "KAF7203817.1"; exon_number "17";
CM025023.1	Genbank	CDS	38036728	38036806	.	-	1	gene_id "G4P62_011749"; transcript_id "gnl|WGS:JAAVVJ|G4P62_T019407"; gbkey "CDS"; gene "ect2"; locus_tag "G4P62_011749"; orig_transcript_id "gnl|WGS:JAAVVJ|G4P62_T019407"; product "epithelial cell transforming 2"; protein_id "KAF7203817.1"; exon_number "18";
CM025023.1	Genbank	CDS	38032910	38033029	.	-	0	gene_id "G4P62_011749"; transcript_id "gnl|WGS:JAAVVJ|G4P62_T019407"; gbkey "CDS"; gene "ect2"; locus_tag "G4P62_011749"; orig_transcript_id "gnl|WGS:JAAVVJ|G4P62_T019407"; product "epithelial cell transforming 2"; protein_id "KAF7203817.1"; exon_number "19";
CM025023.1	Genbank	CDS	38027386	38027524	.	-	0	gene_id "G4P62_011749"; transcript_id "gnl|WGS:JAAVVJ|G4P62_T019407"; gbkey "CDS"; gene "ect2"; locus_tag "G4P62_011749"; orig_transcript_id "gnl|WGS:JAAVVJ|G4P62_T019407"; product "epithelial cell transforming 2"; protein_id "KAF7203817.1"; exon_number "20";
CM025023.1	Genbank	CDS	38025780	38025934	.	-	2	gene_id "G4P62_011749"; transcript_id "gnl|WGS:JAAVVJ|G4P62_T019407"; gbkey "CDS"; gene "ect2"; locus_tag "G4P62_011749"; orig_transcript_id "gnl|WGS:JAAVVJ|G4P62_T019407"; product "epithelial cell transforming 2"; protein_id "KAF7203817.1"; exon_number "21";
CM025023.1	Genbank	CDS	38023870	38023977	.	-	0	gene_id "G4P62_011749"; transcript_id "gnl|WGS:JAAVVJ|G4P62_T019407"; gbkey "CDS"; gene "ect2"; locus_tag "G4P62_011749"; orig_transcript_id "gnl|WGS:JAAVVJ|G4P62_T019407"; product "epithelial cell transforming 2"; protein_id "KAF7203817.1"; exon_number "22";
CM025023.1	Genbank	CDS	38018150	38018284	.	-	0	gene_id "G4P62_011749"; transcript_id "gnl|WGS:JAAVVJ|G4P62_T019407"; gbkey "CDS"; gene "ect2"; locus_tag "G4P62_011749"; orig_transcript_id "gnl|WGS:JAAVVJ|G4P62_T019407"; product "epithelial cell transforming 2"; protein_id "KAF7203817.1"; exon_number "23";
CM025023.1	Genbank	CDS	38014601	38015146	.	-	0	gene_id "G4P62_011749"; transcript_id "gnl|WGS:JAAVVJ|G4P62_T019407"; gbkey "CDS"; gene "ect2"; locus_tag "G4P62_011749"; orig_transcript_id "gnl|WGS:JAAVVJ|G4P62_T019407"; product "epithelial cell transforming 2"; protein_id "KAF7203817.1"; exon_number "24";
CM025023.1	Genbank	start_codon	38067485	38067487	.	-	0	gene_id "G4P62_011749"; transcript_id "gnl|WGS:JAAVVJ|G4P62_T019407"; gbkey "CDS"; gene "ect2"; locus_tag "G4P62_011749"; orig_transcript_id "gnl|WGS:JAAVVJ|G4P62_T019407"; product "epithelial cell transforming 2"; protein_id "KAF7203817.1"; exon_number "1";
CM025023.1	Genbank	stop_codon	38014598	38014600	.	-	0	gene_id "G4P62_011749"; transcript_id "gnl|WGS:JAAVVJ|G4P62_T019407"; gbkey "CDS"; gene "ect2"; locus_tag "G4P62_011749"; orig_transcript_id "gnl|WGS:JAAVVJ|G4P62_T019407"; product "epithelial cell transforming 2"; protein_id "KAF7203817.1"; exon_number "24";
CM025023.1	Genbank	gene	38141233	38161851	.	+	.	gene_id "G4P62_011750"; transcript_id ""; description "lactosylceramide"; gbkey "Gene"; gene_biotype "protein_coding"; locus_tag "G4P62_011750"; note "LOC107387353";
CM025023.1	Genbank	transcript	38141233	38161699	.	+	.	gene_id "G4P62_011750"; transcript_id "gnl|WGS:JAAVVJ|G4P62_T019408"; gbkey "mRNA"; locus_tag "G4P62_011750"; note "3-N-acetyl-beta-D-glucosaminyltransferase A-like; transcript variant X2"; orig_protein_id "gnl|WGS:JAAVVJ|G4P62_P019408"; orig_transcript_id "gnl|WGS:JAAVVJ|G4P62_T019408"; product "lactosylceramide 1"; transcript_biotype "mRNA";
CM025023.1	Genbank	exon	38141233	38141426	.	+	.	gene_id "G4P62_011750"; transcript_id "gnl|WGS:JAAVVJ|G4P62_T019408"; locus_tag "G4P62_011750"; note "3-N-acetyl-beta-D-glucosaminyltransferase A-like; transcript variant X2"; orig_protein_id "gnl|WGS:JAAVVJ|G4P62_P019408"; orig_transcript_id "gnl|WGS:JAAVVJ|G4P62_T019408"; product "lactosylceramide 1"; transcript_biotype "mRNA"; exon_number "1";
CM025023.1	Genbank	exon	38160107	38161699	.	+	.	gene_id "G4P62_011750"; transcript_id "gnl|WGS:JAAVVJ|G4P62_T019408"; locus_tag "G4P62_011750"; note "3-N-acetyl-beta-D-glucosaminyltransferase A-like; transcript variant X2"; orig_protein_id "gnl|WGS:JAAVVJ|G4P62_P019408"; orig_transcript_id "gnl|WGS:JAAVVJ|G4P62_T019408"; product "lactosylceramide 1"; transcript_biotype "mRNA"; exon_number "2";
CM025023.1	Genbank	CDS	38160470	38161696	.	+	0	gene_id "G4P62_011750"; transcript_id "gnl|WGS:JAAVVJ|G4P62_T019408"; gbkey "CDS"; locus_tag "G4P62_011750"; orig_transcript_id "gnl|WGS:JAAVVJ|G4P62_T019408"; product "transcript variant X2"; protein_id "KAF7203818.1"; exon_number "2";
CM025023.1	Genbank	start_codon	38160470	38160472	.	+	0	gene_id "G4P62_011750"; transcript_id "gnl|WGS:JAAVVJ|G4P62_T019408"; gbkey "CDS"; locus_tag "G4P62_011750"; orig_transcript_id "gnl|WGS:JAAVVJ|G4P62_T019408"; product "transcript variant X2"; protein_id "KAF7203818.1"; exon_number "2";
CM025023.1	Genbank	stop_codon	38161697	38161699	.	+	0	gene_id "G4P62_011750"; transcript_id "gnl|WGS:JAAVVJ|G4P62_T019408"; gbkey "CDS"; locus_tag "G4P62_011750"; orig_transcript_id "gnl|WGS:JAAVVJ|G4P62_T019408"; product "transcript variant X2"; protein_id "KAF7203818.1"; exon_number "2";
CM025023.1	Genbank	transcript	38151431	38161699	.	+	.	gene_id "G4P62_011750"; transcript_id "gnl|WGS:JAAVVJ|G4P62_T019409"; gbkey "mRNA"; locus_tag "G4P62_011750"; note "3-N-acetyl-beta-D-glucosaminyltransferase A-like; transcript variant X1"; orig_protein_id "gnl|WGS:JAAVVJ|G4P62_P019409"; orig_transcript_id "gnl|WGS:JAAVVJ|G4P62_T019409"; product "lactosylceramide 1"; transcript_biotype "mRNA";
CM025023.1	Genbank	exon	38151431	38151711	.	+	.	gene_id "G4P62_011750"; transcript_id "gnl|WGS:JAAVVJ|G4P62_T019409"; locus_tag "G4P62_011750"; note "3-N-acetyl-beta-D-glucosaminyltransferase A-like; transcript variant X1"; orig_protein_id "gnl|WGS:JAAVVJ|G4P62_P019409"; orig_transcript_id "gnl|WGS:JAAVVJ|G4P62_T019409"; product "lactosylceramide 1"; transcript_biotype "mRNA"; exon_number "1";
CM025023.1	Genbank	exon	38160107	38161699	.	+	.	gene_id "G4P62_011750"; transcript_id "gnl|WGS:JAAVVJ|G4P62_T019409"; locus_tag "G4P62_011750"; note "3-N-acetyl-beta-D-glucosaminyltransferase A-like; transcript variant X1"; orig_protein_id "gnl|WGS:JAAVVJ|G4P62_P019409"; orig_transcript_id "gnl|WGS:JAAVVJ|G4P62_T019409"; product "lactosylceramide 1"; transcript_biotype "mRNA"; exon_number "2";
CM025023.1	Genbank	CDS	38160470	38161696	.	+	0	gene_id "G4P62_011750"; transcript_id "gnl|WGS:JAAVVJ|G4P62_T019409"; gbkey "CDS"; locus_tag "G4P62_011750"; orig_transcript_id "gnl|WGS:JAAVVJ|G4P62_T019409"; product "transcript variant X1"; protein_id "KAF7203819.1"; exon_number "2";
CM025023.1	Genbank	start_codon	38160470	38160472	.	+	0	gene_id "G4P62_011750"; transcript_id "gnl|WGS:JAAVVJ|G4P62_T019409"; gbkey "CDS"; locus_tag "G4P62_011750"; orig_transcript_id "gnl|WGS:JAAVVJ|G4P62_T019409"; product "transcript variant X1"; protein_id "KAF7203819.1"; exon_number "2";
CM025023.1	Genbank	stop_codon	38161697	38161699	.	+	0	gene_id "G4P62_011750"; transcript_id "gnl|WGS:JAAVVJ|G4P62_T019409"; gbkey "CDS"; locus_tag "G4P62_011750"; orig_transcript_id "gnl|WGS:JAAVVJ|G4P62_T019409"; product "transcript variant X1"; protein_id "KAF7203819.1"; exon_number "2";
CM025023.1	Genbank	gene	38226541	38252633	.	+	.	gene_id "G4P62_011751"; transcript_id ""; description "excitatory amino acid transporter 5"; gbkey "Gene"; gene "slc1a7"; gene_biotype "protein_coding"; locus_tag "G4P62_011751";
CM025023.1	Genbank	transcript	38226541	38252633	.	+	.	gene_id "G4P62_011751"; transcript_id "gnl|WGS:JAAVVJ|G4P62_T019410"; gbkey "mRNA"; gene "slc1a7"; locus_tag "G4P62_011751"; orig_protein_id "gnl|WGS:JAAVVJ|G4P62_P019410"; orig_transcript_id "gnl|WGS:JAAVVJ|G4P62_T019410"; product "solute carrier family 1 member 7"; transcript_biotype "mRNA";
CM025023.1	Genbank	exon	38226541	38226944	.	+	.	gene_id "G4P62_011751"; transcript_id "gnl|WGS:JAAVVJ|G4P62_T019410"; gene "slc1a7"; locus_tag "G4P62_011751"; orig_protein_id "gnl|WGS:JAAVVJ|G4P62_P019410"; orig_transcript_id "gnl|WGS:JAAVVJ|G4P62_T019410"; product "solute carrier family 1 member 7"; transcript_biotype "mRNA"; exon_number "1";
CM025023.1	Genbank	exon	38231834	38231913	.	+	.	gene_id "G4P62_011751"; transcript_id "gnl|WGS:JAAVVJ|G4P62_T019410"; gene "slc1a7"; locus_tag "G4P62_011751"; orig_protein_id "gnl|WGS:JAAVVJ|G4P62_P019410"; orig_transcript_id "gnl|WGS:JAAVVJ|G4P62_T019410"; product "solute carrier family 1 member 7"; transcript_biotype "mRNA"; exon_number "2";
CM025023.1	Genbank	exon	38234561	38234776	.	+	.	gene_id "G4P62_011751"; transcript_id "gnl|WGS:JAAVVJ|G4P62_T019410"; gene "slc1a7"; locus_tag "G4P62_011751"; orig_protein_id "gnl|WGS:JAAVVJ|G4P62_P019410"; orig_transcript_id "gnl|WGS:JAAVVJ|G4P62_T019410"; product "solute carrier family 1 member 7"; transcript_biotype "mRNA"; exon_number "3";
CM025023.1	Genbank	exon	38234907	38234949	.	+	.	gene_id "G4P62_011751"; transcript_id "gnl|WGS:JAAVVJ|G4P62_T019410"; gene "slc1a7"; locus_tag "G4P62_011751"; orig_protein_id "gnl|WGS:JAAVVJ|G4P62_P019410"; orig_transcript_id "gnl|WGS:JAAVVJ|G4P62_T019410"; product "solute carrier family 1 member 7"; transcript_biotype "mRNA"; exon_number "4";
CM025023.1	Genbank	exon	38235033	38235264	.	+	.	gene_id "G4P62_011751"; transcript_id "gnl|WGS:JAAVVJ|G4P62_T019410"; gene "slc1a7"; locus_tag "G4P62_011751"; orig_protein_id "gnl|WGS:JAAVVJ|G4P62_P019410"; orig_transcript_id "gnl|WGS:JAAVVJ|G4P62_T019410"; product "solute carrier family 1 member 7"; transcript_biotype "mRNA"; exon_number "5";
CM025023.1	Genbank	exon	38235372	38235471	.	+	.	gene_id "G4P62_011751"; transcript_id "gnl|WGS:JAAVVJ|G4P62_T019410"; gene "slc1a7"; locus_tag "G4P62_011751"; orig_protein_id "gnl|WGS:JAAVVJ|G4P62_P019410"; orig_transcript_id "gnl|WGS:JAAVVJ|G4P62_T019410"; product "solute carrier family 1 member 7"; transcript_biotype "mRNA"; exon_number "6";
CM025023.1	Genbank	exon	38238622	38238855	.	+	.	gene_id "G4P62_011751"; transcript_id "gnl|WGS:JAAVVJ|G4P62_T019410"; gene "slc1a7"; locus_tag "G4P62_011751"; orig_protein_id "gnl|WGS:JAAVVJ|G4P62_P019410"; orig_transcript_id "gnl|WGS:JAAVVJ|G4P62_T019410"; product "solute carrier family 1 member 7"; transcript_biotype "mRNA"; exon_number "7";
CM025023.1	Genbank	exon	38244145	38244339	.	+	.	gene_id "G4P62_011751"; transcript_id "gnl|WGS:JAAVVJ|G4P62_T019410"; gene "slc1a7"; locus_tag "G4P62_011751"; orig_protein_id "gnl|WGS:JAAVVJ|G4P62_P019410"; orig_transcript_id "gnl|WGS:JAAVVJ|G4P62_T019410"; product "solute carrier family 1 member 7"; transcript_biotype "mRNA"; exon_number "8";
CM025023.1	Genbank	exon	38250194	38250328	.	+	.	gene_id "G4P62_011751"; transcript_id "gnl|WGS:JAAVVJ|G4P62_T019410"; gene "slc1a7"; locus_tag "G4P62_011751"; orig_protein_id "gnl|WGS:JAAVVJ|G4P62_P019410"; orig_transcript_id "gnl|WGS:JAAVVJ|G4P62_T019410"; product "solute carrier family 1 member 7"; transcript_biotype "mRNA"; exon_number "9";
CM025023.1	Genbank	exon	38250465	38250564	.	+	.	gene_id "G4P62_011751"; transcript_id "gnl|WGS:JAAVVJ|G4P62_T019410"; gene "slc1a7"; locus_tag "G4P62_011751"; orig_protein_id "gnl|WGS:JAAVVJ|G4P62_P019410"; orig_transcript_id "gnl|WGS:JAAVVJ|G4P62_T019410"; product "solute carrier family 1 member 7"; transcript_biotype "mRNA"; exon_number "10";
CM025023.1	Genbank	exon	38251786	38252525	.	+	.	gene_id "G4P62_011751"; transcript_id "gnl|WGS:JAAVVJ|G4P62_T019410"; gene "slc1a7"; locus_tag "G4P62_011751"; orig_protein_id "gnl|WGS:JAAVVJ|G4P62_P019410"; orig_transcript_id "gnl|WGS:JAAVVJ|G4P62_T019410"; product "solute carrier family 1 member 7"; transcript_biotype "mRNA"; exon_number "11";
CM025023.1	Genbank	exon	38252559	38252633	.	+	.	gene_id "G4P62_011751"; transcript_id "gnl|WGS:JAAVVJ|G4P62_T019410"; gene "slc1a7"; locus_tag "G4P62_011751"; orig_protein_id "gnl|WGS:JAAVVJ|G4P62_P019410"; orig_transcript_id "gnl|WGS:JAAVVJ|G4P62_T019410"; product "solute carrier family 1 member 7"; transcript_biotype "mRNA"; exon_number "12";
CM025023.1	Genbank	CDS	38226804	38226944	.	+	0	gene_id "G4P62_011751"; transcript_id "gnl|WGS:JAAVVJ|G4P62_T019410"; gbkey "CDS"; gene "slc1a7"; locus_tag "G4P62_011751"; orig_transcript_id "gnl|WGS:JAAVVJ|G4P62_T019410"; product "solute carrier family 1 member 7"; protein_id "KAF7203820.1"; exon_number "1";
CM025023.1	Genbank	CDS	38231834	38231913	.	+	0	gene_id "G4P62_011751"; transcript_id "gnl|WGS:JAAVVJ|G4P62_T019410"; gbkey "CDS"; gene "slc1a7"; locus_tag "G4P62_011751"; orig_transcript_id "gnl|WGS:JAAVVJ|G4P62_T019410"; product "solute carrier family 1 member 7"; protein_id "KAF7203820.1"; exon_number "2";
CM025023.1	Genbank	CDS	38234561	38234776	.	+	1	gene_id "G4P62_011751"; transcript_id "gnl|WGS:JAAVVJ|G4P62_T019410"; gbkey "CDS"; gene "slc1a7"; locus_tag "G4P62_011751"; orig_transcript_id "gnl|WGS:JAAVVJ|G4P62_T019410"; product "solute carrier family 1 member 7"; protein_id "KAF7203820.1"; exon_number "3";
CM025023.1	Genbank	CDS	38234907	38234949	.	+	1	gene_id "G4P62_011751"; transcript_id "gnl|WGS:JAAVVJ|G4P62_T019410"; gbkey "CDS"; gene "slc1a7"; locus_tag "G4P62_011751"; orig_transcript_id "gnl|WGS:JAAVVJ|G4P62_T019410"; product "solute carrier family 1 member 7"; protein_id "KAF7203820.1"; exon_number "4";
CM025023.1	Genbank	CDS	38235033	38235264	.	+	0	gene_id "G4P62_011751"; transcript_id "gnl|WGS:JAAVVJ|G4P62_T019410"; gbkey "CDS"; gene "slc1a7"; locus_tag "G4P62_011751"; orig_transcript_id "gnl|WGS:JAAVVJ|G4P62_T019410"; product "solute carrier family 1 member 7"; protein_id "KAF7203820.1"; exon_number "5";
CM025023.1	Genbank	CDS	38235372	38235471	.	+	2	gene_id "G4P62_011751"; transcript_id "gnl|WGS:JAAVVJ|G4P62_T019410"; gbkey "CDS"; gene "slc1a7"; locus_tag "G4P62_011751"; orig_transcript_id "gnl|WGS:JAAVVJ|G4P62_T019410"; product "solute carrier family 1 member 7"; protein_id "KAF7203820.1"; exon_number "6";
CM025023.1	Genbank	CDS	38238622	38238855	.	+	1	gene_id "G4P62_011751"; transcript_id "gnl|WGS:JAAVVJ|G4P62_T019410"; gbkey "CDS"; gene "slc1a7"; locus_tag "G4P62_011751"; orig_transcript_id "gnl|WGS:JAAVVJ|G4P62_T019410"; product "solute carrier family 1 member 7"; protein_id "KAF7203820.1"; exon_number "7";
CM025023.1	Genbank	CDS	38244145	38244339	.	+	1	gene_id "G4P62_011751"; transcript_id "gnl|WGS:JAAVVJ|G4P62_T019410"; gbkey "CDS"; gene "slc1a7"; locus_tag "G4P62_011751"; orig_transcript_id "gnl|WGS:JAAVVJ|G4P62_T019410"; product "solute carrier family 1 member 7"; protein_id "KAF7203820.1"; exon_number "8";
CM025023.1	Genbank	CDS	38250194	38250328	.	+	1	gene_id "G4P62_011751"; transcript_id "gnl|WGS:JAAVVJ|G4P62_T019410"; gbkey "CDS"; gene "slc1a7"; locus_tag "G4P62_011751"; orig_transcript_id "gnl|WGS:JAAVVJ|G4P62_T019410"; product "solute carrier family 1 member 7"; protein_id "KAF7203820.1"; exon_number "9";
CM025023.1	Genbank	CDS	38250465	38250564	.	+	1	gene_id "G4P62_011751"; transcript_id "gnl|WGS:JAAVVJ|G4P62_T019410"; gbkey "CDS"; gene "slc1a7"; locus_tag "G4P62_011751"; orig_transcript_id "gnl|WGS:JAAVVJ|G4P62_T019410"; product "solute carrier family 1 member 7"; protein_id "KAF7203820.1"; exon_number "10";
CM025023.1	Genbank	CDS	38251786	38252043	.	+	0	gene_id "G4P62_011751"; transcript_id "gnl|WGS:JAAVVJ|G4P62_T019410"; gbkey "CDS"; gene "slc1a7"; locus_tag "G4P62_011751"; orig_transcript_id "gnl|WGS:JAAVVJ|G4P62_T019410"; product "solute carrier family 1 member 7"; protein_id "KAF7203820.1"; exon_number "11";
CM025023.1	Genbank	start_codon	38226804	38226806	.	+	0	gene_id "G4P62_011751"; transcript_id "gnl|WGS:JAAVVJ|G4P62_T019410"; gbkey "CDS"; gene "slc1a7"; locus_tag "G4P62_011751"; orig_transcript_id "gnl|WGS:JAAVVJ|G4P62_T019410"; product "solute carrier family 1 member 7"; protein_id "KAF7203820.1"; exon_number "1";
CM025023.1	Genbank	stop_codon	38252044	38252046	.	+	0	gene_id "G4P62_011751"; transcript_id "gnl|WGS:JAAVVJ|G4P62_T019410"; gbkey "CDS"; gene "slc1a7"; locus_tag "G4P62_011751"; orig_transcript_id "gnl|WGS:JAAVVJ|G4P62_T019410"; product "solute carrier family 1 member 7"; protein_id "KAF7203820.1"; exon_number "11";
CM025023.1	Genbank	gene	38252944	38290633	.	-	.	gene_id "G4P62_011752"; transcript_id ""; description "podocan isoform X2"; gbkey "Gene"; gene "podn"; gene_biotype "protein_coding"; locus_tag "G4P62_011752";
CM025023.1	Genbank	transcript	38252944	38290633	.	-	.	gene_id "G4P62_011752"; transcript_id "gnl|WGS:JAAVVJ|G4P62_T019411"; gbkey "mRNA"; gene "podn"; locus_tag "G4P62_011752"; note "transcript variant X3"; orig_protein_id "gnl|WGS:JAAVVJ|G4P62_P019411"; orig_transcript_id "gnl|WGS:JAAVVJ|G4P62_T019411"; product "podocan"; transcript_biotype "mRNA";
CM025023.1	Genbank	exon	38290480	38290633	.	-	.	gene_id "G4P62_011752"; transcript_id "gnl|WGS:JAAVVJ|G4P62_T019411"; gene "podn"; locus_tag "G4P62_011752"; note "transcript variant X3"; orig_protein_id "gnl|WGS:JAAVVJ|G4P62_P019411"; orig_transcript_id "gnl|WGS:JAAVVJ|G4P62_T019411"; product "podocan"; transcript_biotype "mRNA"; exon_number "1";
CM025023.1	Genbank	exon	38279513	38279779	.	-	.	gene_id "G4P62_011752"; transcript_id "gnl|WGS:JAAVVJ|G4P62_T019411"; gene "podn"; locus_tag "G4P62_011752"; note "transcript variant X3"; orig_protein_id "gnl|WGS:JAAVVJ|G4P62_P019411"; orig_transcript_id "gnl|WGS:JAAVVJ|G4P62_T019411"; product "podocan"; transcript_biotype "mRNA"; exon_number "2";
CM025023.1	Genbank	exon	38279314	38279407	.	-	.	gene_id "G4P62_011752"; transcript_id "gnl|WGS:JAAVVJ|G4P62_T019411"; gene "podn"; locus_tag "G4P62_011752"; note "transcript variant X3"; orig_protein_id "gnl|WGS:JAAVVJ|G4P62_P019411"; orig_transcript_id "gnl|WGS:JAAVVJ|G4P62_T019411"; product "podocan"; transcript_biotype "mRNA"; exon_number "3";
CM025023.1	Genbank	exon	38278666	38278730	.	-	.	gene_id "G4P62_011752"; transcript_id "gnl|WGS:JAAVVJ|G4P62_T019411"; gene "podn"; locus_tag "G4P62_011752"; note "transcript variant X3"; orig_protein_id "gnl|WGS:JAAVVJ|G4P62_P019411"; orig_transcript_id "gnl|WGS:JAAVVJ|G4P62_T019411"; product "podocan"; transcript_biotype "mRNA"; exon_number "4";
CM025023.1	Genbank	exon	38276049	38276158	.	-	.	gene_id "G4P62_011752"; transcript_id "gnl|WGS:JAAVVJ|G4P62_T019411"; gene "podn"; locus_tag "G4P62_011752"; note "transcript variant X3"; orig_protein_id "gnl|WGS:JAAVVJ|G4P62_P019411"; orig_transcript_id "gnl|WGS:JAAVVJ|G4P62_T019411"; product "podocan"; transcript_biotype "mRNA"; exon_number "5";
CM025023.1	Genbank	exon	38275815	38275971	.	-	.	gene_id "G4P62_011752"; transcript_id "gnl|WGS:JAAVVJ|G4P62_T019411"; gene "podn"; locus_tag "G4P62_011752"; note "transcript variant X3"; orig_protein_id "gnl|WGS:JAAVVJ|G4P62_P019411"; orig_transcript_id "gnl|WGS:JAAVVJ|G4P62_T019411"; product "podocan"; transcript_biotype "mRNA"; exon_number "6";
CM025023.1	Genbank	exon	38263717	38263832	.	-	.	gene_id "G4P62_011752"; transcript_id "gnl|WGS:JAAVVJ|G4P62_T019411"; gene "podn"; locus_tag "G4P62_011752"; note "transcript variant X3"; orig_protein_id "gnl|WGS:JAAVVJ|G4P62_P019411"; orig_transcript_id "gnl|WGS:JAAVVJ|G4P62_T019411"; product "podocan"; transcript_biotype "mRNA"; exon_number "7";
CM025023.1	Genbank	exon	38258451	38258664	.	-	.	gene_id "G4P62_011752"; transcript_id "gnl|WGS:JAAVVJ|G4P62_T019411"; gene "podn"; locus_tag "G4P62_011752"; note "transcript variant X3"; orig_protein_id "gnl|WGS:JAAVVJ|G4P62_P019411"; orig_transcript_id "gnl|WGS:JAAVVJ|G4P62_T019411"; product "podocan"; transcript_biotype "mRNA"; exon_number "8";
CM025023.1	Genbank	exon	38256997	38257440	.	-	.	gene_id "G4P62_011752"; transcript_id "gnl|WGS:JAAVVJ|G4P62_T019411"; gene "podn"; locus_tag "G4P62_011752"; note "transcript variant X3"; orig_protein_id "gnl|WGS:JAAVVJ|G4P62_P019411"; orig_transcript_id "gnl|WGS:JAAVVJ|G4P62_T019411"; product "podocan"; transcript_biotype "mRNA"; exon_number "9";
CM025023.1	Genbank	exon	38256545	38256680	.	-	.	gene_id "G4P62_011752"; transcript_id "gnl|WGS:JAAVVJ|G4P62_T019411"; gene "podn"; locus_tag "G4P62_011752"; note "transcript variant X3"; orig_protein_id "gnl|WGS:JAAVVJ|G4P62_P019411"; orig_transcript_id "gnl|WGS:JAAVVJ|G4P62_T019411"; product "podocan"; transcript_biotype "mRNA"; exon_number "10";
CM025023.1	Genbank	exon	38252944	38254084	.	-	.	gene_id "G4P62_011752"; transcript_id "gnl|WGS:JAAVVJ|G4P62_T019411"; gene "podn"; locus_tag "G4P62_011752"; note "transcript variant X3"; orig_protein_id "gnl|WGS:JAAVVJ|G4P62_P019411"; orig_transcript_id "gnl|WGS:JAAVVJ|G4P62_T019411"; product "podocan"; transcript_biotype "mRNA"; exon_number "11";
CM025023.1	Genbank	CDS	38279513	38279773	.	-	0	gene_id "G4P62_011752"; transcript_id "gnl|WGS:JAAVVJ|G4P62_T019411"; gbkey "CDS"; gene "podn"; locus_tag "G4P62_011752"; orig_transcript_id "gnl|WGS:JAAVVJ|G4P62_T019411"; product "transcript variant X3"; protein_id "KAF7203821.1"; exon_number "2";
CM025023.1	Genbank	CDS	38279314	38279407	.	-	0	gene_id "G4P62_011752"; transcript_id "gnl|WGS:JAAVVJ|G4P62_T019411"; gbkey "CDS"; gene "podn"; locus_tag "G4P62_011752"; orig_transcript_id "gnl|WGS:JAAVVJ|G4P62_T019411"; product "transcript variant X3"; protein_id "KAF7203821.1"; exon_number "3";
CM025023.1	Genbank	CDS	38278666	38278730	.	-	2	gene_id "G4P62_011752"; transcript_id "gnl|WGS:JAAVVJ|G4P62_T019411"; gbkey "CDS"; gene "podn"; locus_tag "G4P62_011752"; orig_transcript_id "gnl|WGS:JAAVVJ|G4P62_T019411"; product "transcript variant X3"; protein_id "KAF7203821.1"; exon_number "4";
CM025023.1	Genbank	CDS	38276049	38276158	.	-	0	gene_id "G4P62_011752"; transcript_id "gnl|WGS:JAAVVJ|G4P62_T019411"; gbkey "CDS"; gene "podn"; locus_tag "G4P62_011752"; orig_transcript_id "gnl|WGS:JAAVVJ|G4P62_T019411"; product "transcript variant X3"; protein_id "KAF7203821.1"; exon_number "5";
CM025023.1	Genbank	CDS	38275815	38275971	.	-	1	gene_id "G4P62_011752"; transcript_id "gnl|WGS:JAAVVJ|G4P62_T019411"; gbkey "CDS"; gene "podn"; locus_tag "G4P62_011752"; orig_transcript_id "gnl|WGS:JAAVVJ|G4P62_T019411"; product "transcript variant X3"; protein_id "KAF7203821.1"; exon_number "6";
CM025023.1	Genbank	CDS	38263717	38263832	.	-	0	gene_id "G4P62_011752"; transcript_id "gnl|WGS:JAAVVJ|G4P62_T019411"; gbkey "CDS"; gene "podn"; locus_tag "G4P62_011752"; orig_transcript_id "gnl|WGS:JAAVVJ|G4P62_T019411"; product "transcript variant X3"; protein_id "KAF7203821.1"; exon_number "7";
CM025023.1	Genbank	CDS	38258451	38258664	.	-	1	gene_id "G4P62_011752"; transcript_id "gnl|WGS:JAAVVJ|G4P62_T019411"; gbkey "CDS"; gene "podn"; locus_tag "G4P62_011752"; orig_transcript_id "gnl|WGS:JAAVVJ|G4P62_T019411"; product "transcript variant X3"; protein_id "KAF7203821.1"; exon_number "8";
CM025023.1	Genbank	CDS	38256997	38257440	.	-	0	gene_id "G4P62_011752"; transcript_id "gnl|WGS:JAAVVJ|G4P62_T019411"; gbkey "CDS"; gene "podn"; locus_tag "G4P62_011752"; orig_transcript_id "gnl|WGS:JAAVVJ|G4P62_T019411"; product "transcript variant X3"; protein_id "KAF7203821.1"; exon_number "9";
CM025023.1	Genbank	CDS	38256545	38256680	.	-	0	gene_id "G4P62_011752"; transcript_id "gnl|WGS:JAAVVJ|G4P62_T019411"; gbkey "CDS"; gene "podn"; locus_tag "G4P62_011752"; orig_transcript_id "gnl|WGS:JAAVVJ|G4P62_T019411"; product "transcript variant X3"; protein_id "KAF7203821.1"; exon_number "10";
CM025023.1	Genbank	CDS	38253954	38254084	.	-	2	gene_id "G4P62_011752"; transcript_id "gnl|WGS:JAAVVJ|G4P62_T019411"; gbkey "CDS"; gene "podn"; locus_tag "G4P62_011752"; orig_transcript_id "gnl|WGS:JAAVVJ|G4P62_T019411"; product "transcript variant X3"; protein_id "KAF7203821.1"; exon_number "11";
CM025023.1	Genbank	start_codon	38279771	38279773	.	-	0	gene_id "G4P62_011752"; transcript_id "gnl|WGS:JAAVVJ|G4P62_T019411"; gbkey "CDS"; gene "podn"; locus_tag "G4P62_011752"; orig_transcript_id "gnl|WGS:JAAVVJ|G4P62_T019411"; product "transcript variant X3"; protein_id "KAF7203821.1"; exon_number "2";
CM025023.1	Genbank	stop_codon	38253951	38253953	.	-	0	gene_id "G4P62_011752"; transcript_id "gnl|WGS:JAAVVJ|G4P62_T019411"; gbkey "CDS"; gene "podn"; locus_tag "G4P62_011752"; orig_transcript_id "gnl|WGS:JAAVVJ|G4P62_T019411"; product "transcript variant X3"; protein_id "KAF7203821.1"; exon_number "11";
CM025023.1	Genbank	transcript	38252944	38290631	.	-	.	gene_id "G4P62_011752"; transcript_id "gnl|WGS:JAAVVJ|G4P62_T019412"; gbkey "mRNA"; gene "podn"; locus_tag "G4P62_011752"; note "transcript variant X1"; orig_protein_id "gnl|WGS:JAAVVJ|G4P62_P019412"; orig_transcript_id "gnl|WGS:JAAVVJ|G4P62_T019412"; product "podocan"; transcript_biotype "mRNA";
CM025023.1	Genbank	exon	38290480	38290631	.	-	.	gene_id "G4P62_011752"; transcript_id "gnl|WGS:JAAVVJ|G4P62_T019412"; gene "podn"; locus_tag "G4P62_011752"; note "transcript variant X1"; orig_protein_id "gnl|WGS:JAAVVJ|G4P62_P019412"; orig_transcript_id "gnl|WGS:JAAVVJ|G4P62_T019412"; product "podocan"; transcript_biotype "mRNA"; exon_number "1";
CM025023.1	Genbank	exon	38279513	38279779	.	-	.	gene_id "G4P62_011752"; transcript_id "gnl|WGS:JAAVVJ|G4P62_T019412"; gene "podn"; locus_tag "G4P62_011752"; note "transcript variant X1"; orig_protein_id "gnl|WGS:JAAVVJ|G4P62_P019412"; orig_transcript_id "gnl|WGS:JAAVVJ|G4P62_T019412"; product "podocan"; transcript_biotype "mRNA"; exon_number "2";
CM025023.1	Genbank	exon	38279314	38279407	.	-	.	gene_id "G4P62_011752"; transcript_id "gnl|WGS:JAAVVJ|G4P62_T019412"; gene "podn"; locus_tag "G4P62_011752"; note "transcript variant X1"; orig_protein_id "gnl|WGS:JAAVVJ|G4P62_P019412"; orig_transcript_id "gnl|WGS:JAAVVJ|G4P62_T019412"; product "podocan"; transcript_biotype "mRNA"; exon_number "3";
CM025023.1	Genbank	exon	38278666	38278730	.	-	.	gene_id "G4P62_011752"; transcript_id "gnl|WGS:JAAVVJ|G4P62_T019412"; gene "podn"; locus_tag "G4P62_011752"; note "transcript variant X1"; orig_protein_id "gnl|WGS:JAAVVJ|G4P62_P019412"; orig_transcript_id "gnl|WGS:JAAVVJ|G4P62_T019412"; product "podocan"; transcript_biotype "mRNA"; exon_number "4";
CM025023.1	Genbank	exon	38276049	38276158	.	-	.	gene_id "G4P62_011752"; transcript_id "gnl|WGS:JAAVVJ|G4P62_T019412"; gene "podn"; locus_tag "G4P62_011752"; note "transcript variant X1"; orig_protein_id "gnl|WGS:JAAVVJ|G4P62_P019412"; orig_transcript_id "gnl|WGS:JAAVVJ|G4P62_T019412"; product "podocan"; transcript_biotype "mRNA"; exon_number "5";
CM025023.1	Genbank	exon	38275815	38275971	.	-	.	gene_id "G4P62_011752"; transcript_id "gnl|WGS:JAAVVJ|G4P62_T019412"; gene "podn"; locus_tag "G4P62_011752"; note "transcript variant X1"; orig_protein_id "gnl|WGS:JAAVVJ|G4P62_P019412"; orig_transcript_id "gnl|WGS:JAAVVJ|G4P62_T019412"; product "podocan"; transcript_biotype "mRNA"; exon_number "6";
CM025023.1	Genbank	exon	38263717	38263832	.	-	.	gene_id "G4P62_011752"; transcript_id "gnl|WGS:JAAVVJ|G4P62_T019412"; gene "podn"; locus_tag "G4P62_011752"; note "transcript variant X1"; orig_protein_id "gnl|WGS:JAAVVJ|G4P62_P019412"; orig_transcript_id "gnl|WGS:JAAVVJ|G4P62_T019412"; product "podocan"; transcript_biotype "mRNA"; exon_number "7";
CM025023.1	Genbank	exon	38258451	38258664	.	-	.	gene_id "G4P62_011752"; transcript_id "gnl|WGS:JAAVVJ|G4P62_T019412"; gene "podn"; locus_tag "G4P62_011752"; note "transcript variant X1"; orig_protein_id "gnl|WGS:JAAVVJ|G4P62_P019412"; orig_transcript_id "gnl|WGS:JAAVVJ|G4P62_T019412"; product "podocan"; transcript_biotype "mRNA"; exon_number "8";
CM025023.1	Genbank	exon	38256997	38257440	.	-	.	gene_id "G4P62_011752"; transcript_id "gnl|WGS:JAAVVJ|G4P62_T019412"; gene "podn"; locus_tag "G4P62_011752"; note "transcript variant X1"; orig_protein_id "gnl|WGS:JAAVVJ|G4P62_P019412"; orig_transcript_id "gnl|WGS:JAAVVJ|G4P62_T019412"; product "podocan"; transcript_biotype "mRNA"; exon_number "9";
CM025023.1	Genbank	exon	38256532	38256680	.	-	.	gene_id "G4P62_011752"; transcript_id "gnl|WGS:JAAVVJ|G4P62_T019412"; gene "podn"; locus_tag "G4P62_011752"; note "transcript variant X1"; orig_protein_id "gnl|WGS:JAAVVJ|G4P62_P019412"; orig_transcript_id "gnl|WGS:JAAVVJ|G4P62_T019412"; product "podocan"; transcript_biotype "mRNA"; exon_number "10";
CM025023.1	Genbank	exon	38252944	38254084	.	-	.	gene_id "G4P62_011752"; transcript_id "gnl|WGS:JAAVVJ|G4P62_T019412"; gene "podn"; locus_tag "G4P62_011752"; note "transcript variant X1"; orig_protein_id "gnl|WGS:JAAVVJ|G4P62_P019412"; orig_transcript_id "gnl|WGS:JAAVVJ|G4P62_T019412"; product "podocan"; transcript_biotype "mRNA"; exon_number "11";
CM025023.1	Genbank	CDS	38279513	38279773	.	-	0	gene_id "G4P62_011752"; transcript_id "gnl|WGS:JAAVVJ|G4P62_T019412"; gbkey "CDS"; gene "podn"; locus_tag "G4P62_011752"; orig_transcript_id "gnl|WGS:JAAVVJ|G4P62_T019412"; product "transcript variant X1"; protein_id "KAF7203822.1"; exon_number "2";
CM025023.1	Genbank	CDS	38279314	38279407	.	-	0	gene_id "G4P62_011752"; transcript_id "gnl|WGS:JAAVVJ|G4P62_T019412"; gbkey "CDS"; gene "podn"; locus_tag "G4P62_011752"; orig_transcript_id "gnl|WGS:JAAVVJ|G4P62_T019412"; product "transcript variant X1"; protein_id "KAF7203822.1"; exon_number "3";
CM025023.1	Genbank	CDS	38278666	38278730	.	-	2	gene_id "G4P62_011752"; transcript_id "gnl|WGS:JAAVVJ|G4P62_T019412"; gbkey "CDS"; gene "podn"; locus_tag "G4P62_011752"; orig_transcript_id "gnl|WGS:JAAVVJ|G4P62_T019412"; product "transcript variant X1"; protein_id "KAF7203822.1"; exon_number "4";
CM025023.1	Genbank	CDS	38276049	38276158	.	-	0	gene_id "G4P62_011752"; transcript_id "gnl|WGS:JAAVVJ|G4P62_T019412"; gbkey "CDS"; gene "podn"; locus_tag "G4P62_011752"; orig_transcript_id "gnl|WGS:JAAVVJ|G4P62_T019412"; product "transcript variant X1"; protein_id "KAF7203822.1"; exon_number "5";
CM025023.1	Genbank	CDS	38275815	38275971	.	-	1	gene_id "G4P62_011752"; transcript_id "gnl|WGS:JAAVVJ|G4P62_T019412"; gbkey "CDS"; gene "podn"; locus_tag "G4P62_011752"; orig_transcript_id "gnl|WGS:JAAVVJ|G4P62_T019412"; product "transcript variant X1"; protein_id "KAF7203822.1"; exon_number "6";
CM025023.1	Genbank	CDS	38263717	38263832	.	-	0	gene_id "G4P62_011752"; transcript_id "gnl|WGS:JAAVVJ|G4P62_T019412"; gbkey "CDS"; gene "podn"; locus_tag "G4P62_011752"; orig_transcript_id "gnl|WGS:JAAVVJ|G4P62_T019412"; product "transcript variant X1"; protein_id "KAF7203822.1"; exon_number "7";
CM025023.1	Genbank	CDS	38258451	38258664	.	-	1	gene_id "G4P62_011752"; transcript_id "gnl|WGS:JAAVVJ|G4P62_T019412"; gbkey "CDS"; gene "podn"; locus_tag "G4P62_011752"; orig_transcript_id "gnl|WGS:JAAVVJ|G4P62_T019412"; product "transcript variant X1"; protein_id "KAF7203822.1"; exon_number "8";
CM025023.1	Genbank	CDS	38256997	38257440	.	-	0	gene_id "G4P62_011752"; transcript_id "gnl|WGS:JAAVVJ|G4P62_T019412"; gbkey "CDS"; gene "podn"; locus_tag "G4P62_011752"; orig_transcript_id "gnl|WGS:JAAVVJ|G4P62_T019412"; product "transcript variant X1"; protein_id "KAF7203822.1"; exon_number "9";
CM025023.1	Genbank	CDS	38256532	38256680	.	-	0	gene_id "G4P62_011752"; transcript_id "gnl|WGS:JAAVVJ|G4P62_T019412"; gbkey "CDS"; gene "podn"; locus_tag "G4P62_011752"; orig_transcript_id "gnl|WGS:JAAVVJ|G4P62_T019412"; product "transcript variant X1"; protein_id "KAF7203822.1"; exon_number "10";
CM025023.1	Genbank	CDS	38253931	38254084	.	-	1	gene_id "G4P62_011752"; transcript_id "gnl|WGS:JAAVVJ|G4P62_T019412"; gbkey "CDS"; gene "podn"; locus_tag "G4P62_011752"; orig_transcript_id "gnl|WGS:JAAVVJ|G4P62_T019412"; product "transcript variant X1"; protein_id "KAF7203822.1"; exon_number "11";
CM025023.1	Genbank	start_codon	38279771	38279773	.	-	0	gene_id "G4P62_011752"; transcript_id "gnl|WGS:JAAVVJ|G4P62_T019412"; gbkey "CDS"; gene "podn"; locus_tag "G4P62_011752"; orig_transcript_id "gnl|WGS:JAAVVJ|G4P62_T019412"; product "transcript variant X1"; protein_id "KAF7203822.1"; exon_number "2";
CM025023.1	Genbank	stop_codon	38253928	38253930	.	-	0	gene_id "G4P62_011752"; transcript_id "gnl|WGS:JAAVVJ|G4P62_T019412"; gbkey "CDS"; gene "podn"; locus_tag "G4P62_011752"; orig_transcript_id "gnl|WGS:JAAVVJ|G4P62_T019412"; product "transcript variant X1"; protein_id "KAF7203822.1"; exon_number "11";
CM025023.1	Genbank	transcript	38252944	38290356	.	-	.	gene_id "G4P62_011752"; transcript_id "gnl|WGS:JAAVVJ|G4P62_T019413"; gbkey "mRNA"; gene "podn"; locus_tag "G4P62_011752"; note "transcript variant X2"; orig_protein_id "gnl|WGS:JAAVVJ|G4P62_P019413"; orig_transcript_id "gnl|WGS:JAAVVJ|G4P62_T019413"; product "podocan"; transcript_biotype "mRNA";
CM025023.1	Genbank	exon	38290207	38290356	.	-	.	gene_id "G4P62_011752"; transcript_id "gnl|WGS:JAAVVJ|G4P62_T019413"; gene "podn"; locus_tag "G4P62_011752"; note "transcript variant X2"; orig_protein_id "gnl|WGS:JAAVVJ|G4P62_P019413"; orig_transcript_id "gnl|WGS:JAAVVJ|G4P62_T019413"; product "podocan"; transcript_biotype "mRNA"; exon_number "1";
CM025023.1	Genbank	exon	38279513	38279779	.	-	.	gene_id "G4P62_011752"; transcript_id "gnl|WGS:JAAVVJ|G4P62_T019413"; gene "podn"; locus_tag "G4P62_011752"; note "transcript variant X2"; orig_protein_id "gnl|WGS:JAAVVJ|G4P62_P019413"; orig_transcript_id "gnl|WGS:JAAVVJ|G4P62_T019413"; product "podocan"; transcript_biotype "mRNA"; exon_number "2";
CM025023.1	Genbank	exon	38279314	38279407	.	-	.	gene_id "G4P62_011752"; transcript_id "gnl|WGS:JAAVVJ|G4P62_T019413"; gene "podn"; locus_tag "G4P62_011752"; note "transcript variant X2"; orig_protein_id "gnl|WGS:JAAVVJ|G4P62_P019413"; orig_transcript_id "gnl|WGS:JAAVVJ|G4P62_T019413"; product "podocan"; transcript_biotype "mRNA"; exon_number "3";
CM025023.1	Genbank	exon	38278666	38278730	.	-	.	gene_id "G4P62_011752"; transcript_id "gnl|WGS:JAAVVJ|G4P62_T019413"; gene "podn"; locus_tag "G4P62_011752"; note "transcript variant X2"; orig_protein_id "gnl|WGS:JAAVVJ|G4P62_P019413"; orig_transcript_id "gnl|WGS:JAAVVJ|G4P62_T019413"; product "podocan"; transcript_biotype "mRNA"; exon_number "4";
CM025023.1	Genbank	exon	38276049	38276158	.	-	.	gene_id "G4P62_011752"; transcript_id "gnl|WGS:JAAVVJ|G4P62_T019413"; gene "podn"; locus_tag "G4P62_011752"; note "transcript variant X2"; orig_protein_id "gnl|WGS:JAAVVJ|G4P62_P019413"; orig_transcript_id "gnl|WGS:JAAVVJ|G4P62_T019413"; product "podocan"; transcript_biotype "mRNA"; exon_number "5";
CM025023.1	Genbank	exon	38275815	38275971	.	-	.	gene_id "G4P62_011752"; transcript_id "gnl|WGS:JAAVVJ|G4P62_T019413"; gene "podn"; locus_tag "G4P62_011752"; note "transcript variant X2"; orig_protein_id "gnl|WGS:JAAVVJ|G4P62_P019413"; orig_transcript_id "gnl|WGS:JAAVVJ|G4P62_T019413"; product "podocan"; transcript_biotype "mRNA"; exon_number "6";
CM025023.1	Genbank	exon	38263717	38263832	.	-	.	gene_id "G4P62_011752"; transcript_id "gnl|WGS:JAAVVJ|G4P62_T019413"; gene "podn"; locus_tag "G4P62_011752"; note "transcript variant X2"; orig_protein_id "gnl|WGS:JAAVVJ|G4P62_P019413"; orig_transcript_id "gnl|WGS:JAAVVJ|G4P62_T019413"; product "podocan"; transcript_biotype "mRNA"; exon_number "7";
CM025023.1	Genbank	exon	38258451	38258664	.	-	.	gene_id "G4P62_011752"; transcript_id "gnl|WGS:JAAVVJ|G4P62_T019413"; gene "podn"; locus_tag "G4P62_011752"; note "transcript variant X2"; orig_protein_id "gnl|WGS:JAAVVJ|G4P62_P019413"; orig_transcript_id "gnl|WGS:JAAVVJ|G4P62_T019413"; product "podocan"; transcript_biotype "mRNA"; exon_number "8";
CM025023.1	Genbank	exon	38256997	38257440	.	-	.	gene_id "G4P62_011752"; transcript_id "gnl|WGS:JAAVVJ|G4P62_T019413"; gene "podn"; locus_tag "G4P62_011752"; note "transcript variant X2"; orig_protein_id "gnl|WGS:JAAVVJ|G4P62_P019413"; orig_transcript_id "gnl|WGS:JAAVVJ|G4P62_T019413"; product "podocan"; transcript_biotype "mRNA"; exon_number "9";
CM025023.1	Genbank	exon	38256532	38256680	.	-	.	gene_id "G4P62_011752"; transcript_id "gnl|WGS:JAAVVJ|G4P62_T019413"; gene "podn"; locus_tag "G4P62_011752"; note "transcript variant X2"; orig_protein_id "gnl|WGS:JAAVVJ|G4P62_P019413"; orig_transcript_id "gnl|WGS:JAAVVJ|G4P62_T019413"; product "podocan"; transcript_biotype "mRNA"; exon_number "10";
CM025023.1	Genbank	exon	38252944	38254084	.	-	.	gene_id "G4P62_011752"; transcript_id "gnl|WGS:JAAVVJ|G4P62_T019413"; gene "podn"; locus_tag "G4P62_011752"; note "transcript variant X2"; orig_protein_id "gnl|WGS:JAAVVJ|G4P62_P019413"; orig_transcript_id "gnl|WGS:JAAVVJ|G4P62_T019413"; product "podocan"; transcript_biotype "mRNA"; exon_number "11";
CM025023.1	Genbank	CDS	38279513	38279773	.	-	0	gene_id "G4P62_011752"; transcript_id "gnl|WGS:JAAVVJ|G4P62_T019413"; gbkey "CDS"; gene "podn"; locus_tag "G4P62_011752"; orig_transcript_id "gnl|WGS:JAAVVJ|G4P62_T019413"; product "transcript variant X2"; protein_id "KAF7203823.1"; exon_number "2";
CM025023.1	Genbank	CDS	38279314	38279407	.	-	0	gene_id "G4P62_011752"; transcript_id "gnl|WGS:JAAVVJ|G4P62_T019413"; gbkey "CDS"; gene "podn"; locus_tag "G4P62_011752"; orig_transcript_id "gnl|WGS:JAAVVJ|G4P62_T019413"; product "transcript variant X2"; protein_id "KAF7203823.1"; exon_number "3";
CM025023.1	Genbank	CDS	38278666	38278730	.	-	2	gene_id "G4P62_011752"; transcript_id "gnl|WGS:JAAVVJ|G4P62_T019413"; gbkey "CDS"; gene "podn"; locus_tag "G4P62_011752"; orig_transcript_id "gnl|WGS:JAAVVJ|G4P62_T019413"; product "transcript variant X2"; protein_id "KAF7203823.1"; exon_number "4";
CM025023.1	Genbank	CDS	38276049	38276158	.	-	0	gene_id "G4P62_011752"; transcript_id "gnl|WGS:JAAVVJ|G4P62_T019413"; gbkey "CDS"; gene "podn"; locus_tag "G4P62_011752"; orig_transcript_id "gnl|WGS:JAAVVJ|G4P62_T019413"; product "transcript variant X2"; protein_id "KAF7203823.1"; exon_number "5";
CM025023.1	Genbank	CDS	38275815	38275971	.	-	1	gene_id "G4P62_011752"; transcript_id "gnl|WGS:JAAVVJ|G4P62_T019413"; gbkey "CDS"; gene "podn"; locus_tag "G4P62_011752"; orig_transcript_id "gnl|WGS:JAAVVJ|G4P62_T019413"; product "transcript variant X2"; protein_id "KAF7203823.1"; exon_number "6";
CM025023.1	Genbank	CDS	38263717	38263832	.	-	0	gene_id "G4P62_011752"; transcript_id "gnl|WGS:JAAVVJ|G4P62_T019413"; gbkey "CDS"; gene "podn"; locus_tag "G4P62_011752"; orig_transcript_id "gnl|WGS:JAAVVJ|G4P62_T019413"; product "transcript variant X2"; protein_id "KAF7203823.1"; exon_number "7";
CM025023.1	Genbank	CDS	38258451	38258664	.	-	1	gene_id "G4P62_011752"; transcript_id "gnl|WGS:JAAVVJ|G4P62_T019413"; gbkey "CDS"; gene "podn"; locus_tag "G4P62_011752"; orig_transcript_id "gnl|WGS:JAAVVJ|G4P62_T019413"; product "transcript variant X2"; protein_id "KAF7203823.1"; exon_number "8";
CM025023.1	Genbank	CDS	38256997	38257440	.	-	0	gene_id "G4P62_011752"; transcript_id "gnl|WGS:JAAVVJ|G4P62_T019413"; gbkey "CDS"; gene "podn"; locus_tag "G4P62_011752"; orig_transcript_id "gnl|WGS:JAAVVJ|G4P62_T019413"; product "transcript variant X2"; protein_id "KAF7203823.1"; exon_number "9";
CM025023.1	Genbank	CDS	38256532	38256680	.	-	0	gene_id "G4P62_011752"; transcript_id "gnl|WGS:JAAVVJ|G4P62_T019413"; gbkey "CDS"; gene "podn"; locus_tag "G4P62_011752"; orig_transcript_id "gnl|WGS:JAAVVJ|G4P62_T019413"; product "transcript variant X2"; protein_id "KAF7203823.1"; exon_number "10";
CM025023.1	Genbank	CDS	38253931	38254084	.	-	1	gene_id "G4P62_011752"; transcript_id "gnl|WGS:JAAVVJ|G4P62_T019413"; gbkey "CDS"; gene "podn"; locus_tag "G4P62_011752"; orig_transcript_id "gnl|WGS:JAAVVJ|G4P62_T019413"; product "transcript variant X2"; protein_id "KAF7203823.1"; exon_number "11";
CM025023.1	Genbank	start_codon	38279771	38279773	.	-	0	gene_id "G4P62_011752"; transcript_id "gnl|WGS:JAAVVJ|G4P62_T019413"; gbkey "CDS"; gene "podn"; locus_tag "G4P62_011752"; orig_transcript_id "gnl|WGS:JAAVVJ|G4P62_T019413"; product "transcript variant X2"; protein_id "KAF7203823.1"; exon_number "2";
CM025023.1	Genbank	stop_codon	38253928	38253930	.	-	0	gene_id "G4P62_011752"; transcript_id "gnl|WGS:JAAVVJ|G4P62_T019413"; gbkey "CDS"; gene "podn"; locus_tag "G4P62_011752"; orig_transcript_id "gnl|WGS:JAAVVJ|G4P62_T019413"; product "transcript variant X2"; protein_id "KAF7203823.1"; exon_number "11";
CM025023.1	Genbank	gene	38300830	38306116	.	-	.	gene_id "G4P62_011753"; transcript_id ""; description "non-specific lipid-transfer protein"; gbkey "Gene"; gene "scp2"; gene_biotype "protein_coding"; locus_tag "G4P62_011753";
CM025023.1	Genbank	transcript	38300830	38306116	.	-	.	gene_id "G4P62_011753"; transcript_id "gnl|WGS:JAAVVJ|G4P62_T019414"; gbkey "mRNA"; gene "scp2"; locus_tag "G4P62_011753"; orig_protein_id "gnl|WGS:JAAVVJ|G4P62_P019414"; orig_transcript_id "gnl|WGS:JAAVVJ|G4P62_T019414"; product "sterol carrier protein 2"; transcript_biotype "mRNA";
CM025023.1	Genbank	exon	38305966	38306116	.	-	.	gene_id "G4P62_011753"; transcript_id "gnl|WGS:JAAVVJ|G4P62_T019414"; gene "scp2"; locus_tag "G4P62_011753"; orig_protein_id "gnl|WGS:JAAVVJ|G4P62_P019414"; orig_transcript_id "gnl|WGS:JAAVVJ|G4P62_T019414"; product "sterol carrier protein 2"; transcript_biotype "mRNA"; exon_number "1";
CM025023.1	Genbank	exon	38305089	38305179	.	-	.	gene_id "G4P62_011753"; transcript_id "gnl|WGS:JAAVVJ|G4P62_T019414"; gene "scp2"; locus_tag "G4P62_011753"; orig_protein_id "gnl|WGS:JAAVVJ|G4P62_P019414"; orig_transcript_id "gnl|WGS:JAAVVJ|G4P62_T019414"; product "sterol carrier protein 2"; transcript_biotype "mRNA"; exon_number "2";
CM025023.1	Genbank	exon	38303737	38303866	.	-	.	gene_id "G4P62_011753"; transcript_id "gnl|WGS:JAAVVJ|G4P62_T019414"; gene "scp2"; locus_tag "G4P62_011753"; orig_protein_id "gnl|WGS:JAAVVJ|G4P62_P019414"; orig_transcript_id "gnl|WGS:JAAVVJ|G4P62_T019414"; product "sterol carrier protein 2"; transcript_biotype "mRNA"; exon_number "3";
CM025023.1	Genbank	exon	38303293	38303372	.	-	.	gene_id "G4P62_011753"; transcript_id "gnl|WGS:JAAVVJ|G4P62_T019414"; gene "scp2"; locus_tag "G4P62_011753"; orig_protein_id "gnl|WGS:JAAVVJ|G4P62_P019414"; orig_transcript_id "gnl|WGS:JAAVVJ|G4P62_T019414"; product "sterol carrier protein 2"; transcript_biotype "mRNA"; exon_number "4";
CM025023.1	Genbank	exon	38300830	38301331	.	-	.	gene_id "G4P62_011753"; transcript_id "gnl|WGS:JAAVVJ|G4P62_T019414"; gene "scp2"; locus_tag "G4P62_011753"; orig_protein_id "gnl|WGS:JAAVVJ|G4P62_P019414"; orig_transcript_id "gnl|WGS:JAAVVJ|G4P62_T019414"; product "sterol carrier protein 2"; transcript_biotype "mRNA"; exon_number "5";
CM025023.1	Genbank	CDS	38305966	38305988	.	-	0	gene_id "G4P62_011753"; transcript_id "gnl|WGS:JAAVVJ|G4P62_T019414"; gbkey "CDS"; gene "scp2"; locus_tag "G4P62_011753"; orig_transcript_id "gnl|WGS:JAAVVJ|G4P62_T019414"; product "sterol carrier protein 2"; protein_id "KAF7203824.1"; exon_number "1";
CM025023.1	Genbank	CDS	38305089	38305179	.	-	1	gene_id "G4P62_011753"; transcript_id "gnl|WGS:JAAVVJ|G4P62_T019414"; gbkey "CDS"; gene "scp2"; locus_tag "G4P62_011753"; orig_transcript_id "gnl|WGS:JAAVVJ|G4P62_T019414"; product "sterol carrier protein 2"; protein_id "KAF7203824.1"; exon_number "2";
CM025023.1	Genbank	CDS	38303737	38303866	.	-	0	gene_id "G4P62_011753"; transcript_id "gnl|WGS:JAAVVJ|G4P62_T019414"; gbkey "CDS"; gene "scp2"; locus_tag "G4P62_011753"; orig_transcript_id "gnl|WGS:JAAVVJ|G4P62_T019414"; product "sterol carrier protein 2"; protein_id "KAF7203824.1"; exon_number "3";
CM025023.1	Genbank	CDS	38303293	38303372	.	-	2	gene_id "G4P62_011753"; transcript_id "gnl|WGS:JAAVVJ|G4P62_T019414"; gbkey "CDS"; gene "scp2"; locus_tag "G4P62_011753"; orig_transcript_id "gnl|WGS:JAAVVJ|G4P62_T019414"; product "sterol carrier protein 2"; protein_id "KAF7203824.1"; exon_number "4";
CM025023.1	Genbank	CDS	38301239	38301331	.	-	0	gene_id "G4P62_011753"; transcript_id "gnl|WGS:JAAVVJ|G4P62_T019414"; gbkey "CDS"; gene "scp2"; locus_tag "G4P62_011753"; orig_transcript_id "gnl|WGS:JAAVVJ|G4P62_T019414"; product "sterol carrier protein 2"; protein_id "KAF7203824.1"; exon_number "5";
CM025023.1	Genbank	start_codon	38305986	38305988	.	-	0	gene_id "G4P62_011753"; transcript_id "gnl|WGS:JAAVVJ|G4P62_T019414"; gbkey "CDS"; gene "scp2"; locus_tag "G4P62_011753"; orig_transcript_id "gnl|WGS:JAAVVJ|G4P62_T019414"; product "sterol carrier protein 2"; protein_id "KAF7203824.1"; exon_number "1";
CM025023.1	Genbank	stop_codon	38301236	38301238	.	-	0	gene_id "G4P62_011753"; transcript_id "gnl|WGS:JAAVVJ|G4P62_T019414"; gbkey "CDS"; gene "scp2"; locus_tag "G4P62_011753"; orig_transcript_id "gnl|WGS:JAAVVJ|G4P62_T019414"; product "sterol carrier protein 2"; protein_id "KAF7203824.1"; exon_number "5";
CM025023.1	Genbank	gene	38308648	38314852	.	+	.	gene_id "G4P62_011754"; transcript_id ""; description "carnitine O-palmitoyltransferase 2"; gbkey "Gene"; gene "cpt2"; gene_biotype "protein_coding"; locus_tag "G4P62_011754";
CM025023.1	Genbank	transcript	38308648	38314852	.	+	.	gene_id "G4P62_011754"; transcript_id "gnl|WGS:JAAVVJ|G4P62_T019415"; gbkey "mRNA"; gene "cpt2"; locus_tag "G4P62_011754"; orig_protein_id "gnl|WGS:JAAVVJ|G4P62_P019415"; orig_transcript_id "gnl|WGS:JAAVVJ|G4P62_T019415"; product "carnitine palmitoyltransferase 2"; transcript_biotype "mRNA";
CM025023.1	Genbank	exon	38308648	38309165	.	+	.	gene_id "G4P62_011754"; transcript_id "gnl|WGS:JAAVVJ|G4P62_T019415"; gene "cpt2"; locus_tag "G4P62_011754"; orig_protein_id "gnl|WGS:JAAVVJ|G4P62_P019415"; orig_transcript_id "gnl|WGS:JAAVVJ|G4P62_T019415"; product "carnitine palmitoyltransferase 2"; transcript_biotype "mRNA"; exon_number "1";
CM025023.1	Genbank	exon	38311482	38311562	.	+	.	gene_id "G4P62_011754"; transcript_id "gnl|WGS:JAAVVJ|G4P62_T019415"; gene "cpt2"; locus_tag "G4P62_011754"; orig_protein_id "gnl|WGS:JAAVVJ|G4P62_P019415"; orig_transcript_id "gnl|WGS:JAAVVJ|G4P62_T019415"; product "carnitine palmitoyltransferase 2"; transcript_biotype "mRNA"; exon_number "2";
CM025023.1	Genbank	exon	38311647	38311753	.	+	.	gene_id "G4P62_011754"; transcript_id "gnl|WGS:JAAVVJ|G4P62_T019415"; gene "cpt2"; locus_tag "G4P62_011754"; orig_protein_id "gnl|WGS:JAAVVJ|G4P62_P019415"; orig_transcript_id "gnl|WGS:JAAVVJ|G4P62_T019415"; product "carnitine palmitoyltransferase 2"; transcript_biotype "mRNA"; exon_number "3";
CM025023.1	Genbank	exon	38311849	38313153	.	+	.	gene_id "G4P62_011754"; transcript_id "gnl|WGS:JAAVVJ|G4P62_T019415"; gene "cpt2"; locus_tag "G4P62_011754"; orig_protein_id "gnl|WGS:JAAVVJ|G4P62_P019415"; orig_transcript_id "gnl|WGS:JAAVVJ|G4P62_T019415"; product "carnitine palmitoyltransferase 2"; transcript_biotype "mRNA"; exon_number "4";
CM025023.1	Genbank	exon	38314172	38314852	.	+	.	gene_id "G4P62_011754"; transcript_id "gnl|WGS:JAAVVJ|G4P62_T019415"; gene "cpt2"; locus_tag "G4P62_011754"; orig_protein_id "gnl|WGS:JAAVVJ|G4P62_P019415"; orig_transcript_id "gnl|WGS:JAAVVJ|G4P62_T019415"; product "carnitine palmitoyltransferase 2"; transcript_biotype "mRNA"; exon_number "5";
CM025023.1	Genbank	CDS	38308984	38309165	.	+	0	gene_id "G4P62_011754"; transcript_id "gnl|WGS:JAAVVJ|G4P62_T019415"; gbkey "CDS"; gene "cpt2"; locus_tag "G4P62_011754"; orig_transcript_id "gnl|WGS:JAAVVJ|G4P62_T019415"; product "carnitine palmitoyltransferase 2"; protein_id "KAF7203825.1"; exon_number "1";
CM025023.1	Genbank	CDS	38311482	38311562	.	+	1	gene_id "G4P62_011754"; transcript_id "gnl|WGS:JAAVVJ|G4P62_T019415"; gbkey "CDS"; gene "cpt2"; locus_tag "G4P62_011754"; orig_transcript_id "gnl|WGS:JAAVVJ|G4P62_T019415"; product "carnitine palmitoyltransferase 2"; protein_id "KAF7203825.1"; exon_number "2";
CM025023.1	Genbank	CDS	38311647	38311753	.	+	1	gene_id "G4P62_011754"; transcript_id "gnl|WGS:JAAVVJ|G4P62_T019415"; gbkey "CDS"; gene "cpt2"; locus_tag "G4P62_011754"; orig_transcript_id "gnl|WGS:JAAVVJ|G4P62_T019415"; product "carnitine palmitoyltransferase 2"; protein_id "KAF7203825.1"; exon_number "3";
CM025023.1	Genbank	CDS	38311849	38313153	.	+	2	gene_id "G4P62_011754"; transcript_id "gnl|WGS:JAAVVJ|G4P62_T019415"; gbkey "CDS"; gene "cpt2"; locus_tag "G4P62_011754"; orig_transcript_id "gnl|WGS:JAAVVJ|G4P62_T019415"; product "carnitine palmitoyltransferase 2"; protein_id "KAF7203825.1"; exon_number "4";
CM025023.1	Genbank	CDS	38314172	38314497	.	+	2	gene_id "G4P62_011754"; transcript_id "gnl|WGS:JAAVVJ|G4P62_T019415"; gbkey "CDS"; gene "cpt2"; locus_tag "G4P62_011754"; orig_transcript_id "gnl|WGS:JAAVVJ|G4P62_T019415"; product "carnitine palmitoyltransferase 2"; protein_id "KAF7203825.1"; exon_number "5";
CM025023.1	Genbank	start_codon	38308984	38308986	.	+	0	gene_id "G4P62_011754"; transcript_id "gnl|WGS:JAAVVJ|G4P62_T019415"; gbkey "CDS"; gene "cpt2"; locus_tag "G4P62_011754"; orig_transcript_id "gnl|WGS:JAAVVJ|G4P62_T019415"; product "carnitine palmitoyltransferase 2"; protein_id "KAF7203825.1"; exon_number "1";
CM025023.1	Genbank	stop_codon	38314498	38314500	.	+	0	gene_id "G4P62_011754"; transcript_id "gnl|WGS:JAAVVJ|G4P62_T019415"; gbkey "CDS"; gene "cpt2"; locus_tag "G4P62_011754"; orig_transcript_id "gnl|WGS:JAAVVJ|G4P62_T019415"; product "carnitine palmitoyltransferase 2"; protein_id "KAF7203825.1"; exon_number "5";
CM025023.1	Genbank	gene	38314916	38318761	.	-	.	gene_id "G4P62_011755"; transcript_id ""; description "protein mago nashi homolog"; gbkey "Gene"; gene_biotype "protein_coding"; locus_tag "G4P62_011755"; note "LOC107387361";
CM025023.1	Genbank	transcript	38314916	38318761	.	-	.	gene_id "G4P62_011755"; transcript_id "gnl|WGS:JAAVVJ|G4P62_T019416"; gbkey "mRNA"; locus_tag "G4P62_011755"; orig_protein_id "gnl|WGS:JAAVVJ|G4P62_P019416"; orig_transcript_id "gnl|WGS:JAAVVJ|G4P62_T019416"; product "protein mago nashi-like protein"; transcript_biotype "mRNA";
CM025023.1	Genbank	exon	38318559	38318761	.	-	.	gene_id "G4P62_011755"; transcript_id "gnl|WGS:JAAVVJ|G4P62_T019416"; locus_tag "G4P62_011755"; orig_protein_id "gnl|WGS:JAAVVJ|G4P62_P019416"; orig_transcript_id "gnl|WGS:JAAVVJ|G4P62_T019416"; product "protein mago nashi-like protein"; transcript_biotype "mRNA"; exon_number "1";
CM025023.1	Genbank	exon	38318236	38318294	.	-	.	gene_id "G4P62_011755"; transcript_id "gnl|WGS:JAAVVJ|G4P62_T019416"; locus_tag "G4P62_011755"; orig_protein_id "gnl|WGS:JAAVVJ|G4P62_P019416"; orig_transcript_id "gnl|WGS:JAAVVJ|G4P62_T019416"; product "protein mago nashi-like protein"; transcript_biotype "mRNA"; exon_number "2";
CM025023.1	Genbank	exon	38317620	38317730	.	-	.	gene_id "G4P62_011755"; transcript_id "gnl|WGS:JAAVVJ|G4P62_T019416"; locus_tag "G4P62_011755"; orig_protein_id "gnl|WGS:JAAVVJ|G4P62_P019416"; orig_transcript_id "gnl|WGS:JAAVVJ|G4P62_T019416"; product "protein mago nashi-like protein"; transcript_biotype "mRNA"; exon_number "3";
CM025023.1	Genbank	exon	38315222	38315304	.	-	.	gene_id "G4P62_011755"; transcript_id "gnl|WGS:JAAVVJ|G4P62_T019416"; locus_tag "G4P62_011755"; orig_protein_id "gnl|WGS:JAAVVJ|G4P62_P019416"; orig_transcript_id "gnl|WGS:JAAVVJ|G4P62_T019416"; product "protein mago nashi-like protein"; transcript_biotype "mRNA"; exon_number "4";
CM025023.1	Genbank	exon	38314916	38315142	.	-	.	gene_id "G4P62_011755"; transcript_id "gnl|WGS:JAAVVJ|G4P62_T019416"; locus_tag "G4P62_011755"; orig_protein_id "gnl|WGS:JAAVVJ|G4P62_P019416"; orig_transcript_id "gnl|WGS:JAAVVJ|G4P62_T019416"; product "protein mago nashi-like protein"; transcript_biotype "mRNA"; exon_number "5";
CM025023.1	Genbank	CDS	38318559	38318649	.	-	0	gene_id "G4P62_011755"; transcript_id "gnl|WGS:JAAVVJ|G4P62_T019416"; gbkey "CDS"; locus_tag "G4P62_011755"; note "protein mago nashi homolog"; orig_transcript_id "gnl|WGS:JAAVVJ|G4P62_T019416"; product "protein mago nashi-like protein"; protein_id "KAF7203826.1"; exon_number "1";
CM025023.1	Genbank	CDS	38318236	38318294	.	-	2	gene_id "G4P62_011755"; transcript_id "gnl|WGS:JAAVVJ|G4P62_T019416"; gbkey "CDS"; locus_tag "G4P62_011755"; note "protein mago nashi homolog"; orig_transcript_id "gnl|WGS:JAAVVJ|G4P62_T019416"; product "protein mago nashi-like protein"; protein_id "KAF7203826.1"; exon_number "2";
CM025023.1	Genbank	CDS	38317620	38317730	.	-	0	gene_id "G4P62_011755"; transcript_id "gnl|WGS:JAAVVJ|G4P62_T019416"; gbkey "CDS"; locus_tag "G4P62_011755"; note "protein mago nashi homolog"; orig_transcript_id "gnl|WGS:JAAVVJ|G4P62_T019416"; product "protein mago nashi-like protein"; protein_id "KAF7203826.1"; exon_number "3";
CM025023.1	Genbank	CDS	38315222	38315304	.	-	0	gene_id "G4P62_011755"; transcript_id "gnl|WGS:JAAVVJ|G4P62_T019416"; gbkey "CDS"; locus_tag "G4P62_011755"; note "protein mago nashi homolog"; orig_transcript_id "gnl|WGS:JAAVVJ|G4P62_T019416"; product "protein mago nashi-like protein"; protein_id "KAF7203826.1"; exon_number "4";
CM025023.1	Genbank	CDS	38315046	38315142	.	-	1	gene_id "G4P62_011755"; transcript_id "gnl|WGS:JAAVVJ|G4P62_T019416"; gbkey "CDS"; locus_tag "G4P62_011755"; note "protein mago nashi homolog"; orig_transcript_id "gnl|WGS:JAAVVJ|G4P62_T019416"; product "protein mago nashi-like protein"; protein_id "KAF7203826.1"; exon_number "5";
CM025023.1	Genbank	start_codon	38318647	38318649	.	-	0	gene_id "G4P62_011755"; transcript_id "gnl|WGS:JAAVVJ|G4P62_T019416"; gbkey "CDS"; locus_tag "G4P62_011755"; note "protein mago nashi homolog"; orig_transcript_id "gnl|WGS:JAAVVJ|G4P62_T019416"; product "protein mago nashi-like protein"; protein_id "KAF7203826.1"; exon_number "1";
CM025023.1	Genbank	stop_codon	38315043	38315045	.	-	0	gene_id "G4P62_011755"; transcript_id "gnl|WGS:JAAVVJ|G4P62_T019416"; gbkey "CDS"; locus_tag "G4P62_011755"; note "protein mago nashi homolog"; orig_transcript_id "gnl|WGS:JAAVVJ|G4P62_T019416"; product "protein mago nashi-like protein"; protein_id "KAF7203826.1"; exon_number "5";
CM025023.1	Genbank	gene	38319390	38321769	.	+	.	gene_id "G4P62_011756"; transcript_id ""; description "protein AATF"; gbkey "Gene"; gene "aatf"; gene_biotype "protein_coding"; locus_tag "G4P62_011756";
CM025023.1	Genbank	transcript	38319390	38321086	.	+	.	gene_id "G4P62_011756"; transcript_id "gnl|WGS:JAAVVJ|G4P62_T019417"; gbkey "mRNA"; gene "aatf"; locus_tag "G4P62_011756"; orig_protein_id "gnl|WGS:JAAVVJ|G4P62_P019417"; orig_transcript_id "gnl|WGS:JAAVVJ|G4P62_T019417"; product "apoptosis antagonizing transcription factor"; transcript_biotype "mRNA";
CM025023.1	Genbank	exon	38319390	38321086	.	+	.	gene_id "G4P62_011756"; transcript_id "gnl|WGS:JAAVVJ|G4P62_T019417"; gene "aatf"; locus_tag "G4P62_011756"; orig_protein_id "gnl|WGS:JAAVVJ|G4P62_P019417"; orig_transcript_id "gnl|WGS:JAAVVJ|G4P62_T019417"; product "apoptosis antagonizing transcription factor"; transcript_biotype "mRNA"; exon_number "1";
CM025023.1	Genbank	CDS	38319500	38321083	.	+	0	gene_id "G4P62_011756"; transcript_id "gnl|WGS:JAAVVJ|G4P62_T019417"; gbkey "CDS"; gene "aatf"; locus_tag "G4P62_011756"; orig_transcript_id "gnl|WGS:JAAVVJ|G4P62_T019417"; product "apoptosis antagonizing transcription factor"; protein_id "KAF7203827.1"; exon_number "1";
CM025023.1	Genbank	start_codon	38319500	38319502	.	+	0	gene_id "G4P62_011756"; transcript_id "gnl|WGS:JAAVVJ|G4P62_T019417"; gbkey "CDS"; gene "aatf"; locus_tag "G4P62_011756"; orig_transcript_id "gnl|WGS:JAAVVJ|G4P62_T019417"; product "apoptosis antagonizing transcription factor"; protein_id "KAF7203827.1"; exon_number "1";
CM025023.1	Genbank	stop_codon	38321084	38321086	.	+	0	gene_id "G4P62_011756"; transcript_id "gnl|WGS:JAAVVJ|G4P62_T019417"; gbkey "CDS"; gene "aatf"; locus_tag "G4P62_011756"; orig_transcript_id "gnl|WGS:JAAVVJ|G4P62_T019417"; product "apoptosis antagonizing transcription factor"; protein_id "KAF7203827.1"; exon_number "1";
CM025023.1	Genbank	gene	38322082	38326580	.	+	.	gene_id "G4P62_011757"; transcript_id ""; description "transmembrane and coiled-coil domain-containing"; gbkey "Gene"; gene "tmco1"; gene_biotype "protein_coding"; locus_tag "G4P62_011757";
CM025023.1	Genbank	transcript	38322082	38326580	.	+	.	gene_id "G4P62_011757"; transcript_id "gnl|WGS:JAAVVJ|G4P62_T019418"; gbkey "mRNA"; gene "tmco1"; locus_tag "G4P62_011757"; orig_protein_id "gnl|WGS:JAAVVJ|G4P62_P019418"; orig_transcript_id "gnl|WGS:JAAVVJ|G4P62_T019418"; product "transmembrane and coiled-coil domains 1"; transcript_biotype "mRNA";
CM025023.1	Genbank	exon	38322082	38322278	.	+	.	gene_id "G4P62_011757"; transcript_id "gnl|WGS:JAAVVJ|G4P62_T019418"; gene "tmco1"; locus_tag "G4P62_011757"; orig_protein_id "gnl|WGS:JAAVVJ|G4P62_P019418"; orig_transcript_id "gnl|WGS:JAAVVJ|G4P62_T019418"; product "transmembrane and coiled-coil domains 1"; transcript_biotype "mRNA"; exon_number "1";
CM025023.1	Genbank	exon	38323099	38323176	.	+	.	gene_id "G4P62_011757"; transcript_id "gnl|WGS:JAAVVJ|G4P62_T019418"; gene "tmco1"; locus_tag "G4P62_011757"; orig_protein_id "gnl|WGS:JAAVVJ|G4P62_P019418"; orig_transcript_id "gnl|WGS:JAAVVJ|G4P62_T019418"; product "transmembrane and coiled-coil domains 1"; transcript_biotype "mRNA"; exon_number "2";
CM025023.1	Genbank	exon	38323846	38323905	.	+	.	gene_id "G4P62_011757"; transcript_id "gnl|WGS:JAAVVJ|G4P62_T019418"; gene "tmco1"; locus_tag "G4P62_011757"; orig_protein_id "gnl|WGS:JAAVVJ|G4P62_P019418"; orig_transcript_id "gnl|WGS:JAAVVJ|G4P62_T019418"; product "transmembrane and coiled-coil domains 1"; transcript_biotype "mRNA"; exon_number "3";
CM025023.1	Genbank	exon	38323989	38324035	.	+	.	gene_id "G4P62_011757"; transcript_id "gnl|WGS:JAAVVJ|G4P62_T019418"; gene "tmco1"; locus_tag "G4P62_011757"; orig_protein_id "gnl|WGS:JAAVVJ|G4P62_P019418"; orig_transcript_id "gnl|WGS:JAAVVJ|G4P62_T019418"; product "transmembrane and coiled-coil domains 1"; transcript_biotype "mRNA"; exon_number "4";
CM025023.1	Genbank	exon	38324166	38324233	.	+	.	gene_id "G4P62_011757"; transcript_id "gnl|WGS:JAAVVJ|G4P62_T019418"; gene "tmco1"; locus_tag "G4P62_011757"; orig_protein_id "gnl|WGS:JAAVVJ|G4P62_P019418"; orig_transcript_id "gnl|WGS:JAAVVJ|G4P62_T019418"; product "transmembrane and coiled-coil domains 1"; transcript_biotype "mRNA"; exon_number "5";
CM025023.1	Genbank	exon	38324335	38324479	.	+	.	gene_id "G4P62_011757"; transcript_id "gnl|WGS:JAAVVJ|G4P62_T019418"; gene "tmco1"; locus_tag "G4P62_011757"; orig_protein_id "gnl|WGS:JAAVVJ|G4P62_P019418"; orig_transcript_id "gnl|WGS:JAAVVJ|G4P62_T019418"; product "transmembrane and coiled-coil domains 1"; transcript_biotype "mRNA"; exon_number "6";
CM025023.1	Genbank	exon	38326196	38326580	.	+	.	gene_id "G4P62_011757"; transcript_id "gnl|WGS:JAAVVJ|G4P62_T019418"; gene "tmco1"; locus_tag "G4P62_011757"; orig_protein_id "gnl|WGS:JAAVVJ|G4P62_P019418"; orig_transcript_id "gnl|WGS:JAAVVJ|G4P62_T019418"; product "transmembrane and coiled-coil domains 1"; transcript_biotype "mRNA"; exon_number "7";
CM025023.1	Genbank	CDS	38322209	38322278	.	+	0	gene_id "G4P62_011757"; transcript_id "gnl|WGS:JAAVVJ|G4P62_T019418"; gbkey "CDS"; gene "tmco1"; locus_tag "G4P62_011757"; orig_transcript_id "gnl|WGS:JAAVVJ|G4P62_T019418"; product "transmembrane and coiled-coil domains 1"; protein_id "KAF7203828.1"; exon_number "1";
CM025023.1	Genbank	CDS	38323099	38323176	.	+	2	gene_id "G4P62_011757"; transcript_id "gnl|WGS:JAAVVJ|G4P62_T019418"; gbkey "CDS"; gene "tmco1"; locus_tag "G4P62_011757"; orig_transcript_id "gnl|WGS:JAAVVJ|G4P62_T019418"; product "transmembrane and coiled-coil domains 1"; protein_id "KAF7203828.1"; exon_number "2";
CM025023.1	Genbank	CDS	38323846	38323905	.	+	2	gene_id "G4P62_011757"; transcript_id "gnl|WGS:JAAVVJ|G4P62_T019418"; gbkey "CDS"; gene "tmco1"; locus_tag "G4P62_011757"; orig_transcript_id "gnl|WGS:JAAVVJ|G4P62_T019418"; product "transmembrane and coiled-coil domains 1"; protein_id "KAF7203828.1"; exon_number "3";
CM025023.1	Genbank	CDS	38323989	38324035	.	+	2	gene_id "G4P62_011757"; transcript_id "gnl|WGS:JAAVVJ|G4P62_T019418"; gbkey "CDS"; gene "tmco1"; locus_tag "G4P62_011757"; orig_transcript_id "gnl|WGS:JAAVVJ|G4P62_T019418"; product "transmembrane and coiled-coil domains 1"; protein_id "KAF7203828.1"; exon_number "4";
CM025023.1	Genbank	CDS	38324166	38324233	.	+	0	gene_id "G4P62_011757"; transcript_id "gnl|WGS:JAAVVJ|G4P62_T019418"; gbkey "CDS"; gene "tmco1"; locus_tag "G4P62_011757"; orig_transcript_id "gnl|WGS:JAAVVJ|G4P62_T019418"; product "transmembrane and coiled-coil domains 1"; protein_id "KAF7203828.1"; exon_number "5";
CM025023.1	Genbank	CDS	38324335	38324479	.	+	1	gene_id "G4P62_011757"; transcript_id "gnl|WGS:JAAVVJ|G4P62_T019418"; gbkey "CDS"; gene "tmco1"; locus_tag "G4P62_011757"; orig_transcript_id "gnl|WGS:JAAVVJ|G4P62_T019418"; product "transmembrane and coiled-coil domains 1"; protein_id "KAF7203828.1"; exon_number "6";
CM025023.1	Genbank	CDS	38326196	38326291	.	+	0	gene_id "G4P62_011757"; transcript_id "gnl|WGS:JAAVVJ|G4P62_T019418"; gbkey "CDS"; gene "tmco1"; locus_tag "G4P62_011757"; orig_transcript_id "gnl|WGS:JAAVVJ|G4P62_T019418"; product "transmembrane and coiled-coil domains 1"; protein_id "KAF7203828.1"; exon_number "7";
CM025023.1	Genbank	start_codon	38322209	38322211	.	+	0	gene_id "G4P62_011757"; transcript_id "gnl|WGS:JAAVVJ|G4P62_T019418"; gbkey "CDS"; gene "tmco1"; locus_tag "G4P62_011757"; orig_transcript_id "gnl|WGS:JAAVVJ|G4P62_T019418"; product "transmembrane and coiled-coil domains 1"; protein_id "KAF7203828.1"; exon_number "1";
CM025023.1	Genbank	stop_codon	38326292	38326294	.	+	0	gene_id "G4P62_011757"; transcript_id "gnl|WGS:JAAVVJ|G4P62_T019418"; gbkey "CDS"; gene "tmco1"; locus_tag "G4P62_011757"; orig_transcript_id "gnl|WGS:JAAVVJ|G4P62_T019418"; product "transmembrane and coiled-coil domains 1"; protein_id "KAF7203828.1"; exon_number "7";
CM025023.1	Genbank	gene	38329925	38341712	.	+	.	gene_id "G4P62_011758"; transcript_id ""; description "aldehyde dehydrogenase family 9 member A1"; gbkey "Gene"; gene_biotype "protein_coding"; locus_tag "G4P62_011758"; note "LOC107387362";
CM025023.1	Genbank	transcript	38329925	38341712	.	+	.	gene_id "G4P62_011758"; transcript_id "gnl|WGS:JAAVVJ|G4P62_T019419"; gbkey "mRNA"; locus_tag "G4P62_011758"; orig_protein_id "gnl|WGS:JAAVVJ|G4P62_P019419"; orig_transcript_id "gnl|WGS:JAAVVJ|G4P62_T019419"; product "aldehyde dehydrogenase family 9 member A1"; transcript_biotype "mRNA";
CM025023.1	Genbank	exon	38329925	38330153	.	+	.	gene_id "G4P62_011758"; transcript_id "gnl|WGS:JAAVVJ|G4P62_T019419"; locus_tag "G4P62_011758"; orig_protein_id "gnl|WGS:JAAVVJ|G4P62_P019419"; orig_transcript_id "gnl|WGS:JAAVVJ|G4P62_T019419"; product "aldehyde dehydrogenase family 9 member A1"; transcript_biotype "mRNA"; exon_number "1";
CM025023.1	Genbank	exon	38332602	38332747	.	+	.	gene_id "G4P62_011758"; transcript_id "gnl|WGS:JAAVVJ|G4P62_T019419"; locus_tag "G4P62_011758"; orig_protein_id "gnl|WGS:JAAVVJ|G4P62_P019419"; orig_transcript_id "gnl|WGS:JAAVVJ|G4P62_T019419"; product "aldehyde dehydrogenase family 9 member A1"; transcript_biotype "mRNA"; exon_number "2";
CM025023.1	Genbank	exon	38334380	38334509	.	+	.	gene_id "G4P62_011758"; transcript_id "gnl|WGS:JAAVVJ|G4P62_T019419"; locus_tag "G4P62_011758"; orig_protein_id "gnl|WGS:JAAVVJ|G4P62_P019419"; orig_transcript_id "gnl|WGS:JAAVVJ|G4P62_T019419"; product "aldehyde dehydrogenase family 9 member A1"; transcript_biotype "mRNA"; exon_number "3";
CM025023.1	Genbank	exon	38334589	38334723	.	+	.	gene_id "G4P62_011758"; transcript_id "gnl|WGS:JAAVVJ|G4P62_T019419"; locus_tag "G4P62_011758"; orig_protein_id "gnl|WGS:JAAVVJ|G4P62_P019419"; orig_transcript_id "gnl|WGS:JAAVVJ|G4P62_T019419"; product "aldehyde dehydrogenase family 9 member A1"; transcript_biotype "mRNA"; exon_number "4";
CM025023.1	Genbank	exon	38335524	38335720	.	+	.	gene_id "G4P62_011758"; transcript_id "gnl|WGS:JAAVVJ|G4P62_T019419"; locus_tag "G4P62_011758"; orig_protein_id "gnl|WGS:JAAVVJ|G4P62_P019419"; orig_transcript_id "gnl|WGS:JAAVVJ|G4P62_T019419"; product "aldehyde dehydrogenase family 9 member A1"; transcript_biotype "mRNA"; exon_number "5";
CM025023.1	Genbank	exon	38339632	38339772	.	+	.	gene_id "G4P62_011758"; transcript_id "gnl|WGS:JAAVVJ|G4P62_T019419"; locus_tag "G4P62_011758"; orig_protein_id "gnl|WGS:JAAVVJ|G4P62_P019419"; orig_transcript_id "gnl|WGS:JAAVVJ|G4P62_T019419"; product "aldehyde dehydrogenase family 9 member A1"; transcript_biotype "mRNA"; exon_number "6";
CM025023.1	Genbank	exon	38340347	38340535	.	+	.	gene_id "G4P62_011758"; transcript_id "gnl|WGS:JAAVVJ|G4P62_T019419"; locus_tag "G4P62_011758"; orig_protein_id "gnl|WGS:JAAVVJ|G4P62_P019419"; orig_transcript_id "gnl|WGS:JAAVVJ|G4P62_T019419"; product "aldehyde dehydrogenase family 9 member A1"; transcript_biotype "mRNA"; exon_number "7";
CM025023.1	Genbank	exon	38340613	38340700	.	+	.	gene_id "G4P62_011758"; transcript_id "gnl|WGS:JAAVVJ|G4P62_T019419"; locus_tag "G4P62_011758"; orig_protein_id "gnl|WGS:JAAVVJ|G4P62_P019419"; orig_transcript_id "gnl|WGS:JAAVVJ|G4P62_T019419"; product "aldehyde dehydrogenase family 9 member A1"; transcript_biotype "mRNA"; exon_number "8";
CM025023.1	Genbank	exon	38340772	38340913	.	+	.	gene_id "G4P62_011758"; transcript_id "gnl|WGS:JAAVVJ|G4P62_T019419"; locus_tag "G4P62_011758"; orig_protein_id "gnl|WGS:JAAVVJ|G4P62_P019419"; orig_transcript_id "gnl|WGS:JAAVVJ|G4P62_T019419"; product "aldehyde dehydrogenase family 9 member A1"; transcript_biotype "mRNA"; exon_number "9";
CM025023.1	Genbank	exon	38341119	38341231	.	+	.	gene_id "G4P62_011758"; transcript_id "gnl|WGS:JAAVVJ|G4P62_T019419"; locus_tag "G4P62_011758"; orig_protein_id "gnl|WGS:JAAVVJ|G4P62_P019419"; orig_transcript_id "gnl|WGS:JAAVVJ|G4P62_T019419"; product "aldehyde dehydrogenase family 9 member A1"; transcript_biotype "mRNA"; exon_number "10";
CM025023.1	Genbank	exon	38341305	38341712	.	+	.	gene_id "G4P62_011758"; transcript_id "gnl|WGS:JAAVVJ|G4P62_T019419"; locus_tag "G4P62_011758"; orig_protein_id "gnl|WGS:JAAVVJ|G4P62_P019419"; orig_transcript_id "gnl|WGS:JAAVVJ|G4P62_T019419"; product "aldehyde dehydrogenase family 9 member A1"; transcript_biotype "mRNA"; exon_number "11";
CM025023.1	Genbank	CDS	38330012	38330153	.	+	0	gene_id "G4P62_011758"; transcript_id "gnl|WGS:JAAVVJ|G4P62_T019419"; gbkey "CDS"; locus_tag "G4P62_011758"; orig_transcript_id "gnl|WGS:JAAVVJ|G4P62_T019419"; product "aldehyde dehydrogenase family 9 member A1"; protein_id "KAF7203829.1"; exon_number "1";
CM025023.1	Genbank	CDS	38332602	38332747	.	+	2	gene_id "G4P62_011758"; transcript_id "gnl|WGS:JAAVVJ|G4P62_T019419"; gbkey "CDS"; locus_tag "G4P62_011758"; orig_transcript_id "gnl|WGS:JAAVVJ|G4P62_T019419"; product "aldehyde dehydrogenase family 9 member A1"; protein_id "KAF7203829.1"; exon_number "2";
CM025023.1	Genbank	CDS	38334380	38334509	.	+	0	gene_id "G4P62_011758"; transcript_id "gnl|WGS:JAAVVJ|G4P62_T019419"; gbkey "CDS"; locus_tag "G4P62_011758"; orig_transcript_id "gnl|WGS:JAAVVJ|G4P62_T019419"; product "aldehyde dehydrogenase family 9 member A1"; protein_id "KAF7203829.1"; exon_number "3";
CM025023.1	Genbank	CDS	38334589	38334723	.	+	2	gene_id "G4P62_011758"; transcript_id "gnl|WGS:JAAVVJ|G4P62_T019419"; gbkey "CDS"; locus_tag "G4P62_011758"; orig_transcript_id "gnl|WGS:JAAVVJ|G4P62_T019419"; product "aldehyde dehydrogenase family 9 member A1"; protein_id "KAF7203829.1"; exon_number "4";
CM025023.1	Genbank	CDS	38335524	38335720	.	+	2	gene_id "G4P62_011758"; transcript_id "gnl|WGS:JAAVVJ|G4P62_T019419"; gbkey "CDS"; locus_tag "G4P62_011758"; orig_transcript_id "gnl|WGS:JAAVVJ|G4P62_T019419"; product "aldehyde dehydrogenase family 9 member A1"; protein_id "KAF7203829.1"; exon_number "5";
CM025023.1	Genbank	CDS	38339632	38339772	.	+	0	gene_id "G4P62_011758"; transcript_id "gnl|WGS:JAAVVJ|G4P62_T019419"; gbkey "CDS"; locus_tag "G4P62_011758"; orig_transcript_id "gnl|WGS:JAAVVJ|G4P62_T019419"; product "aldehyde dehydrogenase family 9 member A1"; protein_id "KAF7203829.1"; exon_number "6";
CM025023.1	Genbank	CDS	38340347	38340535	.	+	0	gene_id "G4P62_011758"; transcript_id "gnl|WGS:JAAVVJ|G4P62_T019419"; gbkey "CDS"; locus_tag "G4P62_011758"; orig_transcript_id "gnl|WGS:JAAVVJ|G4P62_T019419"; product "aldehyde dehydrogenase family 9 member A1"; protein_id "KAF7203829.1"; exon_number "7";
CM025023.1	Genbank	CDS	38340613	38340700	.	+	0	gene_id "G4P62_011758"; transcript_id "gnl|WGS:JAAVVJ|G4P62_T019419"; gbkey "CDS"; locus_tag "G4P62_011758"; orig_transcript_id "gnl|WGS:JAAVVJ|G4P62_T019419"; product "aldehyde dehydrogenase family 9 member A1"; protein_id "KAF7203829.1"; exon_number "8";
CM025023.1	Genbank	CDS	38340772	38340913	.	+	2	gene_id "G4P62_011758"; transcript_id "gnl|WGS:JAAVVJ|G4P62_T019419"; gbkey "CDS"; locus_tag "G4P62_011758"; orig_transcript_id "gnl|WGS:JAAVVJ|G4P62_T019419"; product "aldehyde dehydrogenase family 9 member A1"; protein_id "KAF7203829.1"; exon_number "9";
CM025023.1	Genbank	CDS	38341119	38341231	.	+	1	gene_id "G4P62_011758"; transcript_id "gnl|WGS:JAAVVJ|G4P62_T019419"; gbkey "CDS"; locus_tag "G4P62_011758"; orig_transcript_id "gnl|WGS:JAAVVJ|G4P62_T019419"; product "aldehyde dehydrogenase family 9 member A1"; protein_id "KAF7203829.1"; exon_number "10";
CM025023.1	Genbank	CDS	38341305	38341396	.	+	2	gene_id "G4P62_011758"; transcript_id "gnl|WGS:JAAVVJ|G4P62_T019419"; gbkey "CDS"; locus_tag "G4P62_011758"; orig_transcript_id "gnl|WGS:JAAVVJ|G4P62_T019419"; product "aldehyde dehydrogenase family 9 member A1"; protein_id "KAF7203829.1"; exon_number "11";
CM025023.1	Genbank	start_codon	38330012	38330014	.	+	0	gene_id "G4P62_011758"; transcript_id "gnl|WGS:JAAVVJ|G4P62_T019419"; gbkey "CDS"; locus_tag "G4P62_011758"; orig_transcript_id "gnl|WGS:JAAVVJ|G4P62_T019419"; product "aldehyde dehydrogenase family 9 member A1"; protein_id "KAF7203829.1"; exon_number "1";
CM025023.1	Genbank	stop_codon	38341397	38341399	.	+	0	gene_id "G4P62_011758"; transcript_id "gnl|WGS:JAAVVJ|G4P62_T019419"; gbkey "CDS"; locus_tag "G4P62_011758"; orig_transcript_id "gnl|WGS:JAAVVJ|G4P62_T019419"; product "aldehyde dehydrogenase family 9 member A1"; protein_id "KAF7203829.1"; exon_number "11";
CM025023.1	Genbank	gene	38333035	38469858	.	-	.	gene_id "G4P62_011760"; transcript_id ""; description "pre-B-cell leukemia transcription factor 1"; gbkey "Gene"; gene "pbx1"; gene_biotype "protein_coding"; locus_tag "G4P62_011760";
CM025023.1	Genbank	transcript	38333035	38469858	.	-	.	gene_id "G4P62_011760"; transcript_id "gnl|WGS:JAAVVJ|G4P62_T019421"; gbkey "mRNA"; gene "pbx1"; locus_tag "G4P62_011760"; note "transcript variant X2"; orig_protein_id "gnl|WGS:JAAVVJ|G4P62_P019421"; orig_transcript_id "gnl|WGS:JAAVVJ|G4P62_T019421"; product "pre-B-cell leukemia homeobox 1"; transcript_biotype "mRNA";
CM025023.1	Genbank	exon	38469583	38469858	.	-	.	gene_id "G4P62_011760"; transcript_id "gnl|WGS:JAAVVJ|G4P62_T019421"; gene "pbx1"; locus_tag "G4P62_011760"; note "transcript variant X2"; orig_protein_id "gnl|WGS:JAAVVJ|G4P62_P019421"; orig_transcript_id "gnl|WGS:JAAVVJ|G4P62_T019421"; product "pre-B-cell leukemia homeobox 1"; transcript_biotype "mRNA"; exon_number "1";
CM025023.1	Genbank	exon	38469183	38469429	.	-	.	gene_id "G4P62_011760"; transcript_id "gnl|WGS:JAAVVJ|G4P62_T019421"; gene "pbx1"; locus_tag "G4P62_011760"; note "transcript variant X2"; orig_protein_id "gnl|WGS:JAAVVJ|G4P62_P019421"; orig_transcript_id "gnl|WGS:JAAVVJ|G4P62_T019421"; product "pre-B-cell leukemia homeobox 1"; transcript_biotype "mRNA"; exon_number "2";
CM025023.1	Genbank	exon	38468310	38468383	.	-	.	gene_id "G4P62_011760"; transcript_id "gnl|WGS:JAAVVJ|G4P62_T019421"; gene "pbx1"; locus_tag "G4P62_011760"; note "transcript variant X2"; orig_protein_id "gnl|WGS:JAAVVJ|G4P62_P019421"; orig_transcript_id "gnl|WGS:JAAVVJ|G4P62_T019421"; product "pre-B-cell leukemia homeobox 1"; transcript_biotype "mRNA"; exon_number "3";
CM025023.1	Genbank	exon	38388639	38388883	.	-	.	gene_id "G4P62_011760"; transcript_id "gnl|WGS:JAAVVJ|G4P62_T019421"; gene "pbx1"; locus_tag "G4P62_011760"; note "transcript variant X2"; orig_protein_id "gnl|WGS:JAAVVJ|G4P62_P019421"; orig_transcript_id "gnl|WGS:JAAVVJ|G4P62_T019421"; product "pre-B-cell leukemia homeobox 1"; transcript_biotype "mRNA"; exon_number "4";
CM025023.1	Genbank	exon	38385320	38385510	.	-	.	gene_id "G4P62_011760"; transcript_id "gnl|WGS:JAAVVJ|G4P62_T019421"; gene "pbx1"; locus_tag "G4P62_011760"; note "transcript variant X2"; orig_protein_id "gnl|WGS:JAAVVJ|G4P62_P019421"; orig_transcript_id "gnl|WGS:JAAVVJ|G4P62_T019421"; product "pre-B-cell leukemia homeobox 1"; transcript_biotype "mRNA"; exon_number "5";
CM025023.1	Genbank	exon	38380195	38380330	.	-	.	gene_id "G4P62_011760"; transcript_id "gnl|WGS:JAAVVJ|G4P62_T019421"; gene "pbx1"; locus_tag "G4P62_011760"; note "transcript variant X2"; orig_protein_id "gnl|WGS:JAAVVJ|G4P62_P019421"; orig_transcript_id "gnl|WGS:JAAVVJ|G4P62_T019421"; product "pre-B-cell leukemia homeobox 1"; transcript_biotype "mRNA"; exon_number "6";
CM025023.1	Genbank	exon	38377221	38377380	.	-	.	gene_id "G4P62_011760"; transcript_id "gnl|WGS:JAAVVJ|G4P62_T019421"; gene "pbx1"; locus_tag "G4P62_011760"; note "transcript variant X2"; orig_protein_id "gnl|WGS:JAAVVJ|G4P62_P019421"; orig_transcript_id "gnl|WGS:JAAVVJ|G4P62_T019421"; product "pre-B-cell leukemia homeobox 1"; transcript_biotype "mRNA"; exon_number "7";
CM025023.1	Genbank	exon	38373254	38373366	.	-	.	gene_id "G4P62_011760"; transcript_id "gnl|WGS:JAAVVJ|G4P62_T019421"; gene "pbx1"; locus_tag "G4P62_011760"; note "transcript variant X2"; orig_protein_id "gnl|WGS:JAAVVJ|G4P62_P019421"; orig_transcript_id "gnl|WGS:JAAVVJ|G4P62_T019421"; product "pre-B-cell leukemia homeobox 1"; transcript_biotype "mRNA"; exon_number "8";
CM025023.1	Genbank	exon	38369577	38369666	.	-	.	gene_id "G4P62_011760"; transcript_id "gnl|WGS:JAAVVJ|G4P62_T019421"; gene "pbx1"; locus_tag "G4P62_011760"; note "transcript variant X2"; orig_protein_id "gnl|WGS:JAAVVJ|G4P62_P019421"; orig_transcript_id "gnl|WGS:JAAVVJ|G4P62_T019421"; product "pre-B-cell leukemia homeobox 1"; transcript_biotype "mRNA"; exon_number "9";
CM025023.1	Genbank	exon	38364752	38365161	.	-	.	gene_id "G4P62_011760"; transcript_id "gnl|WGS:JAAVVJ|G4P62_T019421"; gene "pbx1"; locus_tag "G4P62_011760"; note "transcript variant X2"; orig_protein_id "gnl|WGS:JAAVVJ|G4P62_P019421"; orig_transcript_id "gnl|WGS:JAAVVJ|G4P62_T019421"; product "pre-B-cell leukemia homeobox 1"; transcript_biotype "mRNA"; exon_number "10";
CM025023.1	Genbank	exon	38333035	38333046	.	-	.	gene_id "G4P62_011760"; transcript_id "gnl|WGS:JAAVVJ|G4P62_T019421"; gene "pbx1"; locus_tag "G4P62_011760"; note "transcript variant X2"; orig_protein_id "gnl|WGS:JAAVVJ|G4P62_P019421"; orig_transcript_id "gnl|WGS:JAAVVJ|G4P62_T019421"; product "pre-B-cell leukemia homeobox 1"; transcript_biotype "mRNA"; exon_number "11";
CM025023.1	Genbank	CDS	38469183	38469370	.	-	0	gene_id "G4P62_011760"; transcript_id "gnl|WGS:JAAVVJ|G4P62_T019421"; gbkey "CDS"; gene "pbx1"; locus_tag "G4P62_011760"; orig_transcript_id "gnl|WGS:JAAVVJ|G4P62_T019421"; product "transcript variant X2"; protein_id "KAF7203831.1"; exon_number "2";
CM025023.1	Genbank	CDS	38468310	38468383	.	-	1	gene_id "G4P62_011760"; transcript_id "gnl|WGS:JAAVVJ|G4P62_T019421"; gbkey "CDS"; gene "pbx1"; locus_tag "G4P62_011760"; orig_transcript_id "gnl|WGS:JAAVVJ|G4P62_T019421"; product "transcript variant X2"; protein_id "KAF7203831.1"; exon_number "3";
CM025023.1	Genbank	CDS	38388639	38388883	.	-	2	gene_id "G4P62_011760"; transcript_id "gnl|WGS:JAAVVJ|G4P62_T019421"; gbkey "CDS"; gene "pbx1"; locus_tag "G4P62_011760"; orig_transcript_id "gnl|WGS:JAAVVJ|G4P62_T019421"; product "transcript variant X2"; protein_id "KAF7203831.1"; exon_number "4";
CM025023.1	Genbank	CDS	38385320	38385510	.	-	0	gene_id "G4P62_011760"; transcript_id "gnl|WGS:JAAVVJ|G4P62_T019421"; gbkey "CDS"; gene "pbx1"; locus_tag "G4P62_011760"; orig_transcript_id "gnl|WGS:JAAVVJ|G4P62_T019421"; product "transcript variant X2"; protein_id "KAF7203831.1"; exon_number "5";
CM025023.1	Genbank	CDS	38380195	38380330	.	-	1	gene_id "G4P62_011760"; transcript_id "gnl|WGS:JAAVVJ|G4P62_T019421"; gbkey "CDS"; gene "pbx1"; locus_tag "G4P62_011760"; orig_transcript_id "gnl|WGS:JAAVVJ|G4P62_T019421"; product "transcript variant X2"; protein_id "KAF7203831.1"; exon_number "6";
CM025023.1	Genbank	CDS	38377221	38377380	.	-	0	gene_id "G4P62_011760"; transcript_id "gnl|WGS:JAAVVJ|G4P62_T019421"; gbkey "CDS"; gene "pbx1"; locus_tag "G4P62_011760"; orig_transcript_id "gnl|WGS:JAAVVJ|G4P62_T019421"; product "transcript variant X2"; protein_id "KAF7203831.1"; exon_number "7";
CM025023.1	Genbank	CDS	38373254	38373366	.	-	2	gene_id "G4P62_011760"; transcript_id "gnl|WGS:JAAVVJ|G4P62_T019421"; gbkey "CDS"; gene "pbx1"; locus_tag "G4P62_011760"; orig_transcript_id "gnl|WGS:JAAVVJ|G4P62_T019421"; product "transcript variant X2"; protein_id "KAF7203831.1"; exon_number "8";
CM025023.1	Genbank	CDS	38369577	38369666	.	-	0	gene_id "G4P62_011760"; transcript_id "gnl|WGS:JAAVVJ|G4P62_T019421"; gbkey "CDS"; gene "pbx1"; locus_tag "G4P62_011760"; orig_transcript_id "gnl|WGS:JAAVVJ|G4P62_T019421"; product "transcript variant X2"; protein_id "KAF7203831.1"; exon_number "9";
CM025023.1	Genbank	CDS	38365072	38365161	.	-	0	gene_id "G4P62_011760"; transcript_id "gnl|WGS:JAAVVJ|G4P62_T019421"; gbkey "CDS"; gene "pbx1"; locus_tag "G4P62_011760"; orig_transcript_id "gnl|WGS:JAAVVJ|G4P62_T019421"; product "transcript variant X2"; protein_id "KAF7203831.1"; exon_number "10";
CM025023.1	Genbank	start_codon	38469368	38469370	.	-	0	gene_id "G4P62_011760"; transcript_id "gnl|WGS:JAAVVJ|G4P62_T019421"; gbkey "CDS"; gene "pbx1"; locus_tag "G4P62_011760"; orig_transcript_id "gnl|WGS:JAAVVJ|G4P62_T019421"; product "transcript variant X2"; protein_id "KAF7203831.1"; exon_number "2";
CM025023.1	Genbank	stop_codon	38365069	38365071	.	-	0	gene_id "G4P62_011760"; transcript_id "gnl|WGS:JAAVVJ|G4P62_T019421"; gbkey "CDS"; gene "pbx1"; locus_tag "G4P62_011760"; orig_transcript_id "gnl|WGS:JAAVVJ|G4P62_T019421"; product "transcript variant X2"; protein_id "KAF7203831.1"; exon_number "10";
CM025023.1	Genbank	transcript	38333035	38469858	.	-	.	gene_id "G4P62_011760"; transcript_id "gnl|WGS:JAAVVJ|G4P62_T019422"; gbkey "mRNA"; gene "pbx1"; locus_tag "G4P62_011760"; note "transcript variant X3"; orig_protein_id "gnl|WGS:JAAVVJ|G4P62_P019422"; orig_transcript_id "gnl|WGS:JAAVVJ|G4P62_T019422"; product "pre-B-cell leukemia homeobox 1"; transcript_biotype "mRNA";
CM025023.1	Genbank	exon	38469183	38469858	.	-	.	gene_id "G4P62_011760"; transcript_id "gnl|WGS:JAAVVJ|G4P62_T019422"; gene "pbx1"; locus_tag "G4P62_011760"; note "transcript variant X3"; orig_protein_id "gnl|WGS:JAAVVJ|G4P62_P019422"; orig_transcript_id "gnl|WGS:JAAVVJ|G4P62_T019422"; product "pre-B-cell leukemia homeobox 1"; transcript_biotype "mRNA"; exon_number "1";
CM025023.1	Genbank	exon	38468310	38468383	.	-	.	gene_id "G4P62_011760"; transcript_id "gnl|WGS:JAAVVJ|G4P62_T019422"; gene "pbx1"; locus_tag "G4P62_011760"; note "transcript variant X3"; orig_protein_id "gnl|WGS:JAAVVJ|G4P62_P019422"; orig_transcript_id "gnl|WGS:JAAVVJ|G4P62_T019422"; product "pre-B-cell leukemia homeobox 1"; transcript_biotype "mRNA"; exon_number "2";
CM025023.1	Genbank	exon	38388639	38388883	.	-	.	gene_id "G4P62_011760"; transcript_id "gnl|WGS:JAAVVJ|G4P62_T019422"; gene "pbx1"; locus_tag "G4P62_011760"; note "transcript variant X3"; orig_protein_id "gnl|WGS:JAAVVJ|G4P62_P019422"; orig_transcript_id "gnl|WGS:JAAVVJ|G4P62_T019422"; product "pre-B-cell leukemia homeobox 1"; transcript_biotype "mRNA"; exon_number "3";
CM025023.1	Genbank	exon	38385320	38385510	.	-	.	gene_id "G4P62_011760"; transcript_id "gnl|WGS:JAAVVJ|G4P62_T019422"; gene "pbx1"; locus_tag "G4P62_011760"; note "transcript variant X3"; orig_protein_id "gnl|WGS:JAAVVJ|G4P62_P019422"; orig_transcript_id "gnl|WGS:JAAVVJ|G4P62_T019422"; product "pre-B-cell leukemia homeobox 1"; transcript_biotype "mRNA"; exon_number "4";
CM025023.1	Genbank	exon	38380195	38380330	.	-	.	gene_id "G4P62_011760"; transcript_id "gnl|WGS:JAAVVJ|G4P62_T019422"; gene "pbx1"; locus_tag "G4P62_011760"; note "transcript variant X3"; orig_protein_id "gnl|WGS:JAAVVJ|G4P62_P019422"; orig_transcript_id "gnl|WGS:JAAVVJ|G4P62_T019422"; product "pre-B-cell leukemia homeobox 1"; transcript_biotype "mRNA"; exon_number "5";
CM025023.1	Genbank	exon	38377332	38377380	.	-	.	gene_id "G4P62_011760"; transcript_id "gnl|WGS:JAAVVJ|G4P62_T019422"; gene "pbx1"; locus_tag "G4P62_011760"; note "transcript variant X3"; orig_protein_id "gnl|WGS:JAAVVJ|G4P62_P019422"; orig_transcript_id "gnl|WGS:JAAVVJ|G4P62_T019422"; product "pre-B-cell leukemia homeobox 1"; transcript_biotype "mRNA"; exon_number "6";
CM025023.1	Genbank	exon	38373254	38373366	.	-	.	gene_id "G4P62_011760"; transcript_id "gnl|WGS:JAAVVJ|G4P62_T019422"; gene "pbx1"; locus_tag "G4P62_011760"; note "transcript variant X3"; orig_protein_id "gnl|WGS:JAAVVJ|G4P62_P019422"; orig_transcript_id "gnl|WGS:JAAVVJ|G4P62_T019422"; product "pre-B-cell leukemia homeobox 1"; transcript_biotype "mRNA"; exon_number "7";
CM025023.1	Genbank	exon	38369577	38369666	.	-	.	gene_id "G4P62_011760"; transcript_id "gnl|WGS:JAAVVJ|G4P62_T019422"; gene "pbx1"; locus_tag "G4P62_011760"; note "transcript variant X3"; orig_protein_id "gnl|WGS:JAAVVJ|G4P62_P019422"; orig_transcript_id "gnl|WGS:JAAVVJ|G4P62_T019422"; product "pre-B-cell leukemia homeobox 1"; transcript_biotype "mRNA"; exon_number "8";
CM025023.1	Genbank	exon	38364752	38365161	.	-	.	gene_id "G4P62_011760"; transcript_id "gnl|WGS:JAAVVJ|G4P62_T019422"; gene "pbx1"; locus_tag "G4P62_011760"; note "transcript variant X3"; orig_protein_id "gnl|WGS:JAAVVJ|G4P62_P019422"; orig_transcript_id "gnl|WGS:JAAVVJ|G4P62_T019422"; product "pre-B-cell leukemia homeobox 1"; transcript_biotype "mRNA"; exon_number "9";
CM025023.1	Genbank	exon	38333035	38333046	.	-	.	gene_id "G4P62_011760"; transcript_id "gnl|WGS:JAAVVJ|G4P62_T019422"; gene "pbx1"; locus_tag "G4P62_011760"; note "transcript variant X3"; orig_protein_id "gnl|WGS:JAAVVJ|G4P62_P019422"; orig_transcript_id "gnl|WGS:JAAVVJ|G4P62_T019422"; product "pre-B-cell leukemia homeobox 1"; transcript_biotype "mRNA"; exon_number "10";
CM025023.1	Genbank	CDS	38469183	38469370	.	-	0	gene_id "G4P62_011760"; transcript_id "gnl|WGS:JAAVVJ|G4P62_T019422"; gbkey "CDS"; gene "pbx1"; locus_tag "G4P62_011760"; orig_transcript_id "gnl|WGS:JAAVVJ|G4P62_T019422"; product "transcript variant X3"; protein_id "KAF7203832.1"; exon_number "1";
CM025023.1	Genbank	CDS	38468310	38468383	.	-	1	gene_id "G4P62_011760"; transcript_id "gnl|WGS:JAAVVJ|G4P62_T019422"; gbkey "CDS"; gene "pbx1"; locus_tag "G4P62_011760"; orig_transcript_id "gnl|WGS:JAAVVJ|G4P62_T019422"; product "transcript variant X3"; protein_id "KAF7203832.1"; exon_number "2";
CM025023.1	Genbank	CDS	38388639	38388883	.	-	2	gene_id "G4P62_011760"; transcript_id "gnl|WGS:JAAVVJ|G4P62_T019422"; gbkey "CDS"; gene "pbx1"; locus_tag "G4P62_011760"; orig_transcript_id "gnl|WGS:JAAVVJ|G4P62_T019422"; product "transcript variant X3"; protein_id "KAF7203832.1"; exon_number "3";
CM025023.1	Genbank	CDS	38385320	38385510	.	-	0	gene_id "G4P62_011760"; transcript_id "gnl|WGS:JAAVVJ|G4P62_T019422"; gbkey "CDS"; gene "pbx1"; locus_tag "G4P62_011760"; orig_transcript_id "gnl|WGS:JAAVVJ|G4P62_T019422"; product "transcript variant X3"; protein_id "KAF7203832.1"; exon_number "4";
CM025023.1	Genbank	CDS	38380195	38380330	.	-	1	gene_id "G4P62_011760"; transcript_id "gnl|WGS:JAAVVJ|G4P62_T019422"; gbkey "CDS"; gene "pbx1"; locus_tag "G4P62_011760"; orig_transcript_id "gnl|WGS:JAAVVJ|G4P62_T019422"; product "transcript variant X3"; protein_id "KAF7203832.1"; exon_number "5";
CM025023.1	Genbank	CDS	38377332	38377380	.	-	0	gene_id "G4P62_011760"; transcript_id "gnl|WGS:JAAVVJ|G4P62_T019422"; gbkey "CDS"; gene "pbx1"; locus_tag "G4P62_011760"; orig_transcript_id "gnl|WGS:JAAVVJ|G4P62_T019422"; product "transcript variant X3"; protein_id "KAF7203832.1"; exon_number "6";
CM025023.1	Genbank	CDS	38373254	38373366	.	-	2	gene_id "G4P62_011760"; transcript_id "gnl|WGS:JAAVVJ|G4P62_T019422"; gbkey "CDS"; gene "pbx1"; locus_tag "G4P62_011760"; orig_transcript_id "gnl|WGS:JAAVVJ|G4P62_T019422"; product "transcript variant X3"; protein_id "KAF7203832.1"; exon_number "7";
CM025023.1	Genbank	CDS	38369577	38369666	.	-	0	gene_id "G4P62_011760"; transcript_id "gnl|WGS:JAAVVJ|G4P62_T019422"; gbkey "CDS"; gene "pbx1"; locus_tag "G4P62_011760"; orig_transcript_id "gnl|WGS:JAAVVJ|G4P62_T019422"; product "transcript variant X3"; protein_id "KAF7203832.1"; exon_number "8";
CM025023.1	Genbank	CDS	38365072	38365161	.	-	0	gene_id "G4P62_011760"; transcript_id "gnl|WGS:JAAVVJ|G4P62_T019422"; gbkey "CDS"; gene "pbx1"; locus_tag "G4P62_011760"; orig_transcript_id "gnl|WGS:JAAVVJ|G4P62_T019422"; product "transcript variant X3"; protein_id "KAF7203832.1"; exon_number "9";
CM025023.1	Genbank	start_codon	38469368	38469370	.	-	0	gene_id "G4P62_011760"; transcript_id "gnl|WGS:JAAVVJ|G4P62_T019422"; gbkey "CDS"; gene "pbx1"; locus_tag "G4P62_011760"; orig_transcript_id "gnl|WGS:JAAVVJ|G4P62_T019422"; product "transcript variant X3"; protein_id "KAF7203832.1"; exon_number "1";
CM025023.1	Genbank	stop_codon	38365069	38365071	.	-	0	gene_id "G4P62_011760"; transcript_id "gnl|WGS:JAAVVJ|G4P62_T019422"; gbkey "CDS"; gene "pbx1"; locus_tag "G4P62_011760"; orig_transcript_id "gnl|WGS:JAAVVJ|G4P62_T019422"; product "transcript variant X3"; protein_id "KAF7203832.1"; exon_number "9";
CM025023.1	Genbank	transcript	38333035	38469858	.	-	.	gene_id "G4P62_011760"; transcript_id "gnl|WGS:JAAVVJ|G4P62_T019423"; gbkey "mRNA"; gene "pbx1"; locus_tag "G4P62_011760"; note "transcript variant X4"; orig_protein_id "gnl|WGS:JAAVVJ|G4P62_P019423"; orig_transcript_id "gnl|WGS:JAAVVJ|G4P62_T019423"; product "pre-B-cell leukemia homeobox 1"; transcript_biotype "mRNA";
CM025023.1	Genbank	exon	38469183	38469858	.	-	.	gene_id "G4P62_011760"; transcript_id "gnl|WGS:JAAVVJ|G4P62_T019423"; gene "pbx1"; locus_tag "G4P62_011760"; note "transcript variant X4"; orig_protein_id "gnl|WGS:JAAVVJ|G4P62_P019423"; orig_transcript_id "gnl|WGS:JAAVVJ|G4P62_T019423"; product "pre-B-cell leukemia homeobox 1"; transcript_biotype "mRNA"; exon_number "1";
CM025023.1	Genbank	exon	38468310	38468383	.	-	.	gene_id "G4P62_011760"; transcript_id "gnl|WGS:JAAVVJ|G4P62_T019423"; gene "pbx1"; locus_tag "G4P62_011760"; note "transcript variant X4"; orig_protein_id "gnl|WGS:JAAVVJ|G4P62_P019423"; orig_transcript_id "gnl|WGS:JAAVVJ|G4P62_T019423"; product "pre-B-cell leukemia homeobox 1"; transcript_biotype "mRNA"; exon_number "2";
CM025023.1	Genbank	exon	38388639	38388883	.	-	.	gene_id "G4P62_011760"; transcript_id "gnl|WGS:JAAVVJ|G4P62_T019423"; gene "pbx1"; locus_tag "G4P62_011760"; note "transcript variant X4"; orig_protein_id "gnl|WGS:JAAVVJ|G4P62_P019423"; orig_transcript_id "gnl|WGS:JAAVVJ|G4P62_T019423"; product "pre-B-cell leukemia homeobox 1"; transcript_biotype "mRNA"; exon_number "3";
CM025023.1	Genbank	exon	38385320	38385510	.	-	.	gene_id "G4P62_011760"; transcript_id "gnl|WGS:JAAVVJ|G4P62_T019423"; gene "pbx1"; locus_tag "G4P62_011760"; note "transcript variant X4"; orig_protein_id "gnl|WGS:JAAVVJ|G4P62_P019423"; orig_transcript_id "gnl|WGS:JAAVVJ|G4P62_T019423"; product "pre-B-cell leukemia homeobox 1"; transcript_biotype "mRNA"; exon_number "4";
CM025023.1	Genbank	exon	38380195	38380330	.	-	.	gene_id "G4P62_011760"; transcript_id "gnl|WGS:JAAVVJ|G4P62_T019423"; gene "pbx1"; locus_tag "G4P62_011760"; note "transcript variant X4"; orig_protein_id "gnl|WGS:JAAVVJ|G4P62_P019423"; orig_transcript_id "gnl|WGS:JAAVVJ|G4P62_T019423"; product "pre-B-cell leukemia homeobox 1"; transcript_biotype "mRNA"; exon_number "5";
CM025023.1	Genbank	exon	38377221	38377380	.	-	.	gene_id "G4P62_011760"; transcript_id "gnl|WGS:JAAVVJ|G4P62_T019423"; gene "pbx1"; locus_tag "G4P62_011760"; note "transcript variant X4"; orig_protein_id "gnl|WGS:JAAVVJ|G4P62_P019423"; orig_transcript_id "gnl|WGS:JAAVVJ|G4P62_T019423"; product "pre-B-cell leukemia homeobox 1"; transcript_biotype "mRNA"; exon_number "6";
CM025023.1	Genbank	exon	38369577	38369666	.	-	.	gene_id "G4P62_011760"; transcript_id "gnl|WGS:JAAVVJ|G4P62_T019423"; gene "pbx1"; locus_tag "G4P62_011760"; note "transcript variant X4"; orig_protein_id "gnl|WGS:JAAVVJ|G4P62_P019423"; orig_transcript_id "gnl|WGS:JAAVVJ|G4P62_T019423"; product "pre-B-cell leukemia homeobox 1"; transcript_biotype "mRNA"; exon_number "7";
CM025023.1	Genbank	exon	38364752	38365161	.	-	.	gene_id "G4P62_011760"; transcript_id "gnl|WGS:JAAVVJ|G4P62_T019423"; gene "pbx1"; locus_tag "G4P62_011760"; note "transcript variant X4"; orig_protein_id "gnl|WGS:JAAVVJ|G4P62_P019423"; orig_transcript_id "gnl|WGS:JAAVVJ|G4P62_T019423"; product "pre-B-cell leukemia homeobox 1"; transcript_biotype "mRNA"; exon_number "8";
CM025023.1	Genbank	exon	38333035	38333046	.	-	.	gene_id "G4P62_011760"; transcript_id "gnl|WGS:JAAVVJ|G4P62_T019423"; gene "pbx1"; locus_tag "G4P62_011760"; note "transcript variant X4"; orig_protein_id "gnl|WGS:JAAVVJ|G4P62_P019423"; orig_transcript_id "gnl|WGS:JAAVVJ|G4P62_T019423"; product "pre-B-cell leukemia homeobox 1"; transcript_biotype "mRNA"; exon_number "9";
CM025023.1	Genbank	CDS	38469183	38469370	.	-	0	gene_id "G4P62_011760"; transcript_id "gnl|WGS:JAAVVJ|G4P62_T019423"; gbkey "CDS"; gene "pbx1"; locus_tag "G4P62_011760"; orig_transcript_id "gnl|WGS:JAAVVJ|G4P62_T019423"; product "transcript variant X4"; protein_id "KAF7203833.1"; exon_number "1";
CM025023.1	Genbank	CDS	38468310	38468383	.	-	1	gene_id "G4P62_011760"; transcript_id "gnl|WGS:JAAVVJ|G4P62_T019423"; gbkey "CDS"; gene "pbx1"; locus_tag "G4P62_011760"; orig_transcript_id "gnl|WGS:JAAVVJ|G4P62_T019423"; product "transcript variant X4"; protein_id "KAF7203833.1"; exon_number "2";
CM025023.1	Genbank	CDS	38388639	38388883	.	-	2	gene_id "G4P62_011760"; transcript_id "gnl|WGS:JAAVVJ|G4P62_T019423"; gbkey "CDS"; gene "pbx1"; locus_tag "G4P62_011760"; orig_transcript_id "gnl|WGS:JAAVVJ|G4P62_T019423"; product "transcript variant X4"; protein_id "KAF7203833.1"; exon_number "3";
CM025023.1	Genbank	CDS	38385320	38385510	.	-	0	gene_id "G4P62_011760"; transcript_id "gnl|WGS:JAAVVJ|G4P62_T019423"; gbkey "CDS"; gene "pbx1"; locus_tag "G4P62_011760"; orig_transcript_id "gnl|WGS:JAAVVJ|G4P62_T019423"; product "transcript variant X4"; protein_id "KAF7203833.1"; exon_number "4";
CM025023.1	Genbank	CDS	38380195	38380330	.	-	1	gene_id "G4P62_011760"; transcript_id "gnl|WGS:JAAVVJ|G4P62_T019423"; gbkey "CDS"; gene "pbx1"; locus_tag "G4P62_011760"; orig_transcript_id "gnl|WGS:JAAVVJ|G4P62_T019423"; product "transcript variant X4"; protein_id "KAF7203833.1"; exon_number "5";
CM025023.1	Genbank	CDS	38377221	38377380	.	-	0	gene_id "G4P62_011760"; transcript_id "gnl|WGS:JAAVVJ|G4P62_T019423"; gbkey "CDS"; gene "pbx1"; locus_tag "G4P62_011760"; orig_transcript_id "gnl|WGS:JAAVVJ|G4P62_T019423"; product "transcript variant X4"; protein_id "KAF7203833.1"; exon_number "6";
CM025023.1	Genbank	CDS	38369626	38369666	.	-	2	gene_id "G4P62_011760"; transcript_id "gnl|WGS:JAAVVJ|G4P62_T019423"; gbkey "CDS"; gene "pbx1"; locus_tag "G4P62_011760"; orig_transcript_id "gnl|WGS:JAAVVJ|G4P62_T019423"; product "transcript variant X4"; protein_id "KAF7203833.1"; exon_number "7";
CM025023.1	Genbank	start_codon	38469368	38469370	.	-	0	gene_id "G4P62_011760"; transcript_id "gnl|WGS:JAAVVJ|G4P62_T019423"; gbkey "CDS"; gene "pbx1"; locus_tag "G4P62_011760"; orig_transcript_id "gnl|WGS:JAAVVJ|G4P62_T019423"; product "transcript variant X4"; protein_id "KAF7203833.1"; exon_number "1";
CM025023.1	Genbank	stop_codon	38369623	38369625	.	-	0	gene_id "G4P62_011760"; transcript_id "gnl|WGS:JAAVVJ|G4P62_T019423"; gbkey "CDS"; gene "pbx1"; locus_tag "G4P62_011760"; orig_transcript_id "gnl|WGS:JAAVVJ|G4P62_T019423"; product "transcript variant X4"; protein_id "KAF7203833.1"; exon_number "7";
CM025023.1	Genbank	transcript	38333035	38469858	.	-	.	gene_id "G4P62_011760"; transcript_id "gnl|WGS:JAAVVJ|G4P62_T019424"; gbkey "mRNA"; gene "pbx1"; locus_tag "G4P62_011760"; note "transcript variant X1"; orig_protein_id "gnl|WGS:JAAVVJ|G4P62_P019424"; orig_transcript_id "gnl|WGS:JAAVVJ|G4P62_T019424"; product "pre-B-cell leukemia homeobox 1"; transcript_biotype "mRNA";
CM025023.1	Genbank	exon	38469183	38469858	.	-	.	gene_id "G4P62_011760"; transcript_id "gnl|WGS:JAAVVJ|G4P62_T019424"; gene "pbx1"; locus_tag "G4P62_011760"; note "transcript variant X1"; orig_protein_id "gnl|WGS:JAAVVJ|G4P62_P019424"; orig_transcript_id "gnl|WGS:JAAVVJ|G4P62_T019424"; product "pre-B-cell leukemia homeobox 1"; transcript_biotype "mRNA"; exon_number "1";
CM025023.1	Genbank	exon	38468310	38468383	.	-	.	gene_id "G4P62_011760"; transcript_id "gnl|WGS:JAAVVJ|G4P62_T019424"; gene "pbx1"; locus_tag "G4P62_011760"; note "transcript variant X1"; orig_protein_id "gnl|WGS:JAAVVJ|G4P62_P019424"; orig_transcript_id "gnl|WGS:JAAVVJ|G4P62_T019424"; product "pre-B-cell leukemia homeobox 1"; transcript_biotype "mRNA"; exon_number "2";
CM025023.1	Genbank	exon	38388639	38388883	.	-	.	gene_id "G4P62_011760"; transcript_id "gnl|WGS:JAAVVJ|G4P62_T019424"; gene "pbx1"; locus_tag "G4P62_011760"; note "transcript variant X1"; orig_protein_id "gnl|WGS:JAAVVJ|G4P62_P019424"; orig_transcript_id "gnl|WGS:JAAVVJ|G4P62_T019424"; product "pre-B-cell leukemia homeobox 1"; transcript_biotype "mRNA"; exon_number "3";
CM025023.1	Genbank	exon	38385320	38385510	.	-	.	gene_id "G4P62_011760"; transcript_id "gnl|WGS:JAAVVJ|G4P62_T019424"; gene "pbx1"; locus_tag "G4P62_011760"; note "transcript variant X1"; orig_protein_id "gnl|WGS:JAAVVJ|G4P62_P019424"; orig_transcript_id "gnl|WGS:JAAVVJ|G4P62_T019424"; product "pre-B-cell leukemia homeobox 1"; transcript_biotype "mRNA"; exon_number "4";
CM025023.1	Genbank	exon	38380195	38380330	.	-	.	gene_id "G4P62_011760"; transcript_id "gnl|WGS:JAAVVJ|G4P62_T019424"; gene "pbx1"; locus_tag "G4P62_011760"; note "transcript variant X1"; orig_protein_id "gnl|WGS:JAAVVJ|G4P62_P019424"; orig_transcript_id "gnl|WGS:JAAVVJ|G4P62_T019424"; product "pre-B-cell leukemia homeobox 1"; transcript_biotype "mRNA"; exon_number "5";
CM025023.1	Genbank	exon	38377221	38377380	.	-	.	gene_id "G4P62_011760"; transcript_id "gnl|WGS:JAAVVJ|G4P62_T019424"; gene "pbx1"; locus_tag "G4P62_011760"; note "transcript variant X1"; orig_protein_id "gnl|WGS:JAAVVJ|G4P62_P019424"; orig_transcript_id "gnl|WGS:JAAVVJ|G4P62_T019424"; product "pre-B-cell leukemia homeobox 1"; transcript_biotype "mRNA"; exon_number "6";
CM025023.1	Genbank	exon	38373254	38373366	.	-	.	gene_id "G4P62_011760"; transcript_id "gnl|WGS:JAAVVJ|G4P62_T019424"; gene "pbx1"; locus_tag "G4P62_011760"; note "transcript variant X1"; orig_protein_id "gnl|WGS:JAAVVJ|G4P62_P019424"; orig_transcript_id "gnl|WGS:JAAVVJ|G4P62_T019424"; product "pre-B-cell leukemia homeobox 1"; transcript_biotype "mRNA"; exon_number "7";
CM025023.1	Genbank	exon	38369577	38369666	.	-	.	gene_id "G4P62_011760"; transcript_id "gnl|WGS:JAAVVJ|G4P62_T019424"; gene "pbx1"; locus_tag "G4P62_011760"; note "transcript variant X1"; orig_protein_id "gnl|WGS:JAAVVJ|G4P62_P019424"; orig_transcript_id "gnl|WGS:JAAVVJ|G4P62_T019424"; product "pre-B-cell leukemia homeobox 1"; transcript_biotype "mRNA"; exon_number "8";
CM025023.1	Genbank	exon	38364752	38365161	.	-	.	gene_id "G4P62_011760"; transcript_id "gnl|WGS:JAAVVJ|G4P62_T019424"; gene "pbx1"; locus_tag "G4P62_011760"; note "transcript variant X1"; orig_protein_id "gnl|WGS:JAAVVJ|G4P62_P019424"; orig_transcript_id "gnl|WGS:JAAVVJ|G4P62_T019424"; product "pre-B-cell leukemia homeobox 1"; transcript_biotype "mRNA"; exon_number "9";
CM025023.1	Genbank	exon	38333035	38333046	.	-	.	gene_id "G4P62_011760"; transcript_id "gnl|WGS:JAAVVJ|G4P62_T019424"; gene "pbx1"; locus_tag "G4P62_011760"; note "transcript variant X1"; orig_protein_id "gnl|WGS:JAAVVJ|G4P62_P019424"; orig_transcript_id "gnl|WGS:JAAVVJ|G4P62_T019424"; product "pre-B-cell leukemia homeobox 1"; transcript_biotype "mRNA"; exon_number "10";
CM025023.1	Genbank	CDS	38469183	38469370	.	-	0	gene_id "G4P62_011760"; transcript_id "gnl|WGS:JAAVVJ|G4P62_T019424"; gbkey "CDS"; gene "pbx1"; locus_tag "G4P62_011760"; orig_transcript_id "gnl|WGS:JAAVVJ|G4P62_T019424"; product "transcript variant X1"; protein_id "KAF7203834.1"; exon_number "1";
CM025023.1	Genbank	CDS	38468310	38468383	.	-	1	gene_id "G4P62_011760"; transcript_id "gnl|WGS:JAAVVJ|G4P62_T019424"; gbkey "CDS"; gene "pbx1"; locus_tag "G4P62_011760"; orig_transcript_id "gnl|WGS:JAAVVJ|G4P62_T019424"; product "transcript variant X1"; protein_id "KAF7203834.1"; exon_number "2";
CM025023.1	Genbank	CDS	38388639	38388883	.	-	2	gene_id "G4P62_011760"; transcript_id "gnl|WGS:JAAVVJ|G4P62_T019424"; gbkey "CDS"; gene "pbx1"; locus_tag "G4P62_011760"; orig_transcript_id "gnl|WGS:JAAVVJ|G4P62_T019424"; product "transcript variant X1"; protein_id "KAF7203834.1"; exon_number "3";
CM025023.1	Genbank	CDS	38385320	38385510	.	-	0	gene_id "G4P62_011760"; transcript_id "gnl|WGS:JAAVVJ|G4P62_T019424"; gbkey "CDS"; gene "pbx1"; locus_tag "G4P62_011760"; orig_transcript_id "gnl|WGS:JAAVVJ|G4P62_T019424"; product "transcript variant X1"; protein_id "KAF7203834.1"; exon_number "4";
CM025023.1	Genbank	CDS	38380195	38380330	.	-	1	gene_id "G4P62_011760"; transcript_id "gnl|WGS:JAAVVJ|G4P62_T019424"; gbkey "CDS"; gene "pbx1"; locus_tag "G4P62_011760"; orig_transcript_id "gnl|WGS:JAAVVJ|G4P62_T019424"; product "transcript variant X1"; protein_id "KAF7203834.1"; exon_number "5";
CM025023.1	Genbank	CDS	38377221	38377380	.	-	0	gene_id "G4P62_011760"; transcript_id "gnl|WGS:JAAVVJ|G4P62_T019424"; gbkey "CDS"; gene "pbx1"; locus_tag "G4P62_011760"; orig_transcript_id "gnl|WGS:JAAVVJ|G4P62_T019424"; product "transcript variant X1"; protein_id "KAF7203834.1"; exon_number "6";
CM025023.1	Genbank	CDS	38373254	38373366	.	-	2	gene_id "G4P62_011760"; transcript_id "gnl|WGS:JAAVVJ|G4P62_T019424"; gbkey "CDS"; gene "pbx1"; locus_tag "G4P62_011760"; orig_transcript_id "gnl|WGS:JAAVVJ|G4P62_T019424"; product "transcript variant X1"; protein_id "KAF7203834.1"; exon_number "7";
CM025023.1	Genbank	CDS	38369577	38369666	.	-	0	gene_id "G4P62_011760"; transcript_id "gnl|WGS:JAAVVJ|G4P62_T019424"; gbkey "CDS"; gene "pbx1"; locus_tag "G4P62_011760"; orig_transcript_id "gnl|WGS:JAAVVJ|G4P62_T019424"; product "transcript variant X1"; protein_id "KAF7203834.1"; exon_number "8";
CM025023.1	Genbank	CDS	38365072	38365161	.	-	0	gene_id "G4P62_011760"; transcript_id "gnl|WGS:JAAVVJ|G4P62_T019424"; gbkey "CDS"; gene "pbx1"; locus_tag "G4P62_011760"; orig_transcript_id "gnl|WGS:JAAVVJ|G4P62_T019424"; product "transcript variant X1"; protein_id "KAF7203834.1"; exon_number "9";
CM025023.1	Genbank	start_codon	38469368	38469370	.	-	0	gene_id "G4P62_011760"; transcript_id "gnl|WGS:JAAVVJ|G4P62_T019424"; gbkey "CDS"; gene "pbx1"; locus_tag "G4P62_011760"; orig_transcript_id "gnl|WGS:JAAVVJ|G4P62_T019424"; product "transcript variant X1"; protein_id "KAF7203834.1"; exon_number "1";
CM025023.1	Genbank	stop_codon	38365069	38365071	.	-	0	gene_id "G4P62_011760"; transcript_id "gnl|WGS:JAAVVJ|G4P62_T019424"; gbkey "CDS"; gene "pbx1"; locus_tag "G4P62_011760"; orig_transcript_id "gnl|WGS:JAAVVJ|G4P62_T019424"; product "transcript variant X1"; protein_id "KAF7203834.1"; exon_number "9";
CM025023.1	Genbank	gene	38347992	38353340	.	+	.	gene_id "G4P62_011759"; transcript_id ""; description "mediator of RNA polymerase II transcription"; gbkey "Gene"; gene "med8"; gene_biotype "protein_coding"; locus_tag "G4P62_011759";
CM025023.1	Genbank	transcript	38347992	38353340	.	+	.	gene_id "G4P62_011759"; transcript_id "gnl|WGS:JAAVVJ|G4P62_T019420"; gbkey "mRNA"; gene "med8"; locus_tag "G4P62_011759"; orig_protein_id "gnl|WGS:JAAVVJ|G4P62_P019420"; orig_transcript_id "gnl|WGS:JAAVVJ|G4P62_T019420"; product "mediator complex subunit 8"; transcript_biotype "mRNA";
CM025023.1	Genbank	exon	38347992	38348088	.	+	.	gene_id "G4P62_011759"; transcript_id "gnl|WGS:JAAVVJ|G4P62_T019420"; gene "med8"; locus_tag "G4P62_011759"; orig_protein_id "gnl|WGS:JAAVVJ|G4P62_P019420"; orig_transcript_id "gnl|WGS:JAAVVJ|G4P62_T019420"; product "mediator complex subunit 8"; transcript_biotype "mRNA"; exon_number "1";
CM025023.1	Genbank	exon	38348318	38348439	.	+	.	gene_id "G4P62_011759"; transcript_id "gnl|WGS:JAAVVJ|G4P62_T019420"; gene "med8"; locus_tag "G4P62_011759"; orig_protein_id "gnl|WGS:JAAVVJ|G4P62_P019420"; orig_transcript_id "gnl|WGS:JAAVVJ|G4P62_T019420"; product "mediator complex subunit 8"; transcript_biotype "mRNA"; exon_number "2";
CM025023.1	Genbank	exon	38348934	38349078	.	+	.	gene_id "G4P62_011759"; transcript_id "gnl|WGS:JAAVVJ|G4P62_T019420"; gene "med8"; locus_tag "G4P62_011759"; orig_protein_id "gnl|WGS:JAAVVJ|G4P62_P019420"; orig_transcript_id "gnl|WGS:JAAVVJ|G4P62_T019420"; product "mediator complex subunit 8"; transcript_biotype "mRNA"; exon_number "3";
CM025023.1	Genbank	exon	38349153	38349293	.	+	.	gene_id "G4P62_011759"; transcript_id "gnl|WGS:JAAVVJ|G4P62_T019420"; gene "med8"; locus_tag "G4P62_011759"; orig_protein_id "gnl|WGS:JAAVVJ|G4P62_P019420"; orig_transcript_id "gnl|WGS:JAAVVJ|G4P62_T019420"; product "mediator complex subunit 8"; transcript_biotype "mRNA"; exon_number "4";
CM025023.1	Genbank	exon	38349390	38349477	.	+	.	gene_id "G4P62_011759"; transcript_id "gnl|WGS:JAAVVJ|G4P62_T019420"; gene "med8"; locus_tag "G4P62_011759"; orig_protein_id "gnl|WGS:JAAVVJ|G4P62_P019420"; orig_transcript_id "gnl|WGS:JAAVVJ|G4P62_T019420"; product "mediator complex subunit 8"; transcript_biotype "mRNA"; exon_number "5";
CM025023.1	Genbank	exon	38350958	38351197	.	+	.	gene_id "G4P62_011759"; transcript_id "gnl|WGS:JAAVVJ|G4P62_T019420"; gene "med8"; locus_tag "G4P62_011759"; orig_protein_id "gnl|WGS:JAAVVJ|G4P62_P019420"; orig_transcript_id "gnl|WGS:JAAVVJ|G4P62_T019420"; product "mediator complex subunit 8"; transcript_biotype "mRNA"; exon_number "6";
CM025023.1	Genbank	exon	38352993	38353340	.	+	.	gene_id "G4P62_011759"; transcript_id "gnl|WGS:JAAVVJ|G4P62_T019420"; gene "med8"; locus_tag "G4P62_011759"; orig_protein_id "gnl|WGS:JAAVVJ|G4P62_P019420"; orig_transcript_id "gnl|WGS:JAAVVJ|G4P62_T019420"; product "mediator complex subunit 8"; transcript_biotype "mRNA"; exon_number "7";
CM025023.1	Genbank	CDS	38348083	38348088	.	+	0	gene_id "G4P62_011759"; transcript_id "gnl|WGS:JAAVVJ|G4P62_T019420"; gbkey "CDS"; gene "med8"; locus_tag "G4P62_011759"; orig_transcript_id "gnl|WGS:JAAVVJ|G4P62_T019420"; product "mediator complex subunit 8"; protein_id "KAF7203830.1"; exon_number "1";
CM025023.1	Genbank	CDS	38348318	38348439	.	+	0	gene_id "G4P62_011759"; transcript_id "gnl|WGS:JAAVVJ|G4P62_T019420"; gbkey "CDS"; gene "med8"; locus_tag "G4P62_011759"; orig_transcript_id "gnl|WGS:JAAVVJ|G4P62_T019420"; product "mediator complex subunit 8"; protein_id "KAF7203830.1"; exon_number "2";
CM025023.1	Genbank	CDS	38348934	38349078	.	+	1	gene_id "G4P62_011759"; transcript_id "gnl|WGS:JAAVVJ|G4P62_T019420"; gbkey "CDS"; gene "med8"; locus_tag "G4P62_011759"; orig_transcript_id "gnl|WGS:JAAVVJ|G4P62_T019420"; product "mediator complex subunit 8"; protein_id "KAF7203830.1"; exon_number "3";
CM025023.1	Genbank	CDS	38349153	38349293	.	+	0	gene_id "G4P62_011759"; transcript_id "gnl|WGS:JAAVVJ|G4P62_T019420"; gbkey "CDS"; gene "med8"; locus_tag "G4P62_011759"; orig_transcript_id "gnl|WGS:JAAVVJ|G4P62_T019420"; product "mediator complex subunit 8"; protein_id "KAF7203830.1"; exon_number "4";
CM025023.1	Genbank	CDS	38349390	38349477	.	+	0	gene_id "G4P62_011759"; transcript_id "gnl|WGS:JAAVVJ|G4P62_T019420"; gbkey "CDS"; gene "med8"; locus_tag "G4P62_011759"; orig_transcript_id "gnl|WGS:JAAVVJ|G4P62_T019420"; product "mediator complex subunit 8"; protein_id "KAF7203830.1"; exon_number "5";
CM025023.1	Genbank	CDS	38350958	38351197	.	+	2	gene_id "G4P62_011759"; transcript_id "gnl|WGS:JAAVVJ|G4P62_T019420"; gbkey "CDS"; gene "med8"; locus_tag "G4P62_011759"; orig_transcript_id "gnl|WGS:JAAVVJ|G4P62_T019420"; product "mediator complex subunit 8"; protein_id "KAF7203830.1"; exon_number "6";
CM025023.1	Genbank	CDS	38352993	38353060	.	+	2	gene_id "G4P62_011759"; transcript_id "gnl|WGS:JAAVVJ|G4P62_T019420"; gbkey "CDS"; gene "med8"; locus_tag "G4P62_011759"; orig_transcript_id "gnl|WGS:JAAVVJ|G4P62_T019420"; product "mediator complex subunit 8"; protein_id "KAF7203830.1"; exon_number "7";
CM025023.1	Genbank	start_codon	38348083	38348085	.	+	0	gene_id "G4P62_011759"; transcript_id "gnl|WGS:JAAVVJ|G4P62_T019420"; gbkey "CDS"; gene "med8"; locus_tag "G4P62_011759"; orig_transcript_id "gnl|WGS:JAAVVJ|G4P62_T019420"; product "mediator complex subunit 8"; protein_id "KAF7203830.1"; exon_number "1";
CM025023.1	Genbank	stop_codon	38353061	38353063	.	+	0	gene_id "G4P62_011759"; transcript_id "gnl|WGS:JAAVVJ|G4P62_T019420"; gbkey "CDS"; gene "med8"; locus_tag "G4P62_011759"; orig_transcript_id "gnl|WGS:JAAVVJ|G4P62_T019420"; product "mediator complex subunit 8"; protein_id "KAF7203830.1"; exon_number "7";
CM025023.1	Genbank	gene	38573922	38581397	.	+	.	gene_id "G4P62_011761"; transcript_id ""; description "glutamine synthetase-like"; gbkey "Gene"; gene_biotype "protein_coding"; locus_tag "G4P62_011761"; note "LOC107387366";
CM025023.1	Genbank	transcript	38573922	38581397	.	+	.	gene_id "G4P62_011761"; transcript_id "gnl|WGS:JAAVVJ|G4P62_T019425"; gbkey "mRNA"; locus_tag "G4P62_011761"; orig_protein_id "gnl|WGS:JAAVVJ|G4P62_P019425"; orig_transcript_id "gnl|WGS:JAAVVJ|G4P62_T019425"; product "glutamine synthetase-like"; transcript_biotype "mRNA";
CM025023.1	Genbank	exon	38573922	38573936	.	+	.	gene_id "G4P62_011761"; transcript_id "gnl|WGS:JAAVVJ|G4P62_T019425"; locus_tag "G4P62_011761"; orig_protein_id "gnl|WGS:JAAVVJ|G4P62_P019425"; orig_transcript_id "gnl|WGS:JAAVVJ|G4P62_T019425"; product "glutamine synthetase-like"; transcript_biotype "mRNA"; exon_number "1";
CM025023.1	Genbank	exon	38578352	38578550	.	+	.	gene_id "G4P62_011761"; transcript_id "gnl|WGS:JAAVVJ|G4P62_T019425"; locus_tag "G4P62_011761"; orig_protein_id "gnl|WGS:JAAVVJ|G4P62_P019425"; orig_transcript_id "gnl|WGS:JAAVVJ|G4P62_T019425"; product "glutamine synthetase-like"; transcript_biotype "mRNA"; exon_number "2";
CM025023.1	Genbank	exon	38579179	38579361	.	+	.	gene_id "G4P62_011761"; transcript_id "gnl|WGS:JAAVVJ|G4P62_T019425"; locus_tag "G4P62_011761"; orig_protein_id "gnl|WGS:JAAVVJ|G4P62_P019425"; orig_transcript_id "gnl|WGS:JAAVVJ|G4P62_T019425"; product "glutamine synthetase-like"; transcript_biotype "mRNA"; exon_number "3";
CM025023.1	Genbank	exon	38579440	38579601	.	+	.	gene_id "G4P62_011761"; transcript_id "gnl|WGS:JAAVVJ|G4P62_T019425"; locus_tag "G4P62_011761"; orig_protein_id "gnl|WGS:JAAVVJ|G4P62_P019425"; orig_transcript_id "gnl|WGS:JAAVVJ|G4P62_T019425"; product "glutamine synthetase-like"; transcript_biotype "mRNA"; exon_number "4";
CM025023.1	Genbank	exon	38579670	38579816	.	+	.	gene_id "G4P62_011761"; transcript_id "gnl|WGS:JAAVVJ|G4P62_T019425"; locus_tag "G4P62_011761"; orig_protein_id "gnl|WGS:JAAVVJ|G4P62_P019425"; orig_transcript_id "gnl|WGS:JAAVVJ|G4P62_T019425"; product "glutamine synthetase-like"; transcript_biotype "mRNA"; exon_number "5";
CM025023.1	Genbank	exon	38579896	38580023	.	+	.	gene_id "G4P62_011761"; transcript_id "gnl|WGS:JAAVVJ|G4P62_T019425"; locus_tag "G4P62_011761"; orig_protein_id "gnl|WGS:JAAVVJ|G4P62_P019425"; orig_transcript_id "gnl|WGS:JAAVVJ|G4P62_T019425"; product "glutamine synthetase-like"; transcript_biotype "mRNA"; exon_number "6";
CM025023.1	Genbank	exon	38580285	38580484	.	+	.	gene_id "G4P62_011761"; transcript_id "gnl|WGS:JAAVVJ|G4P62_T019425"; locus_tag "G4P62_011761"; orig_protein_id "gnl|WGS:JAAVVJ|G4P62_P019425"; orig_transcript_id "gnl|WGS:JAAVVJ|G4P62_T019425"; product "glutamine synthetase-like"; transcript_biotype "mRNA"; exon_number "7";
CM025023.1	Genbank	exon	38580570	38581397	.	+	.	gene_id "G4P62_011761"; transcript_id "gnl|WGS:JAAVVJ|G4P62_T019425"; locus_tag "G4P62_011761"; orig_protein_id "gnl|WGS:JAAVVJ|G4P62_P019425"; orig_transcript_id "gnl|WGS:JAAVVJ|G4P62_T019425"; product "glutamine synthetase-like"; transcript_biotype "mRNA"; exon_number "8";
CM025023.1	Genbank	CDS	38579193	38579361	.	+	0	gene_id "G4P62_011761"; transcript_id "gnl|WGS:JAAVVJ|G4P62_T019425"; gbkey "CDS"; locus_tag "G4P62_011761"; orig_transcript_id "gnl|WGS:JAAVVJ|G4P62_T019425"; product "glutamine synthetase-like"; protein_id "KAF7203835.1"; exon_number "3";
CM025023.1	Genbank	CDS	38579440	38579601	.	+	2	gene_id "G4P62_011761"; transcript_id "gnl|WGS:JAAVVJ|G4P62_T019425"; gbkey "CDS"; locus_tag "G4P62_011761"; orig_transcript_id "gnl|WGS:JAAVVJ|G4P62_T019425"; product "glutamine synthetase-like"; protein_id "KAF7203835.1"; exon_number "4";
CM025023.1	Genbank	CDS	38579670	38579816	.	+	2	gene_id "G4P62_011761"; transcript_id "gnl|WGS:JAAVVJ|G4P62_T019425"; gbkey "CDS"; locus_tag "G4P62_011761"; orig_transcript_id "gnl|WGS:JAAVVJ|G4P62_T019425"; product "glutamine synthetase-like"; protein_id "KAF7203835.1"; exon_number "5";
CM025023.1	Genbank	CDS	38579896	38580023	.	+	2	gene_id "G4P62_011761"; transcript_id "gnl|WGS:JAAVVJ|G4P62_T019425"; gbkey "CDS"; locus_tag "G4P62_011761"; orig_transcript_id "gnl|WGS:JAAVVJ|G4P62_T019425"; product "glutamine synthetase-like"; protein_id "KAF7203835.1"; exon_number "6";
CM025023.1	Genbank	CDS	38580285	38580484	.	+	0	gene_id "G4P62_011761"; transcript_id "gnl|WGS:JAAVVJ|G4P62_T019425"; gbkey "CDS"; locus_tag "G4P62_011761"; orig_transcript_id "gnl|WGS:JAAVVJ|G4P62_T019425"; product "glutamine synthetase-like"; protein_id "KAF7203835.1"; exon_number "7";
CM025023.1	Genbank	CDS	38580570	38580885	.	+	1	gene_id "G4P62_011761"; transcript_id "gnl|WGS:JAAVVJ|G4P62_T019425"; gbkey "CDS"; locus_tag "G4P62_011761"; orig_transcript_id "gnl|WGS:JAAVVJ|G4P62_T019425"; product "glutamine synthetase-like"; protein_id "KAF7203835.1"; exon_number "8";
CM025023.1	Genbank	start_codon	38579193	38579195	.	+	0	gene_id "G4P62_011761"; transcript_id "gnl|WGS:JAAVVJ|G4P62_T019425"; gbkey "CDS"; locus_tag "G4P62_011761"; orig_transcript_id "gnl|WGS:JAAVVJ|G4P62_T019425"; product "glutamine synthetase-like"; protein_id "KAF7203835.1"; exon_number "3";
CM025023.1	Genbank	stop_codon	38580886	38580888	.	+	0	gene_id "G4P62_011761"; transcript_id "gnl|WGS:JAAVVJ|G4P62_T019425"; gbkey "CDS"; locus_tag "G4P62_011761"; orig_transcript_id "gnl|WGS:JAAVVJ|G4P62_T019425"; product "glutamine synthetase-like"; protein_id "KAF7203835.1"; exon_number "8";
CM025023.1	Genbank	gene	38599767	38601666	.	+	.	gene_id "G4P62_011762"; transcript_id ""; description "zinc finger protein 501-like"; gbkey "Gene"; gene_biotype "protein_coding"; locus_tag "G4P62_011762"; note "LOC107387367";
CM025023.1	Genbank	transcript	38599767	38601666	.	+	.	gene_id "G4P62_011762"; transcript_id "gnl|WGS:JAAVVJ|G4P62_T019426"; gbkey "mRNA"; locus_tag "G4P62_011762"; orig_protein_id "gnl|WGS:JAAVVJ|G4P62_P019426"; orig_transcript_id "gnl|WGS:JAAVVJ|G4P62_T019426"; product "zinc finger protein 501-like"; transcript_biotype "mRNA";
CM025023.1	Genbank	exon	38599767	38600022	.	+	.	gene_id "G4P62_011762"; transcript_id "gnl|WGS:JAAVVJ|G4P62_T019426"; locus_tag "G4P62_011762"; orig_protein_id "gnl|WGS:JAAVVJ|G4P62_P019426"; orig_transcript_id "gnl|WGS:JAAVVJ|G4P62_T019426"; product "zinc finger protein 501-like"; transcript_biotype "mRNA"; exon_number "1";
CM025023.1	Genbank	exon	38600218	38601666	.	+	.	gene_id "G4P62_011762"; transcript_id "gnl|WGS:JAAVVJ|G4P62_T019426"; locus_tag "G4P62_011762"; orig_protein_id "gnl|WGS:JAAVVJ|G4P62_P019426"; orig_transcript_id "gnl|WGS:JAAVVJ|G4P62_T019426"; product "zinc finger protein 501-like"; transcript_biotype "mRNA"; exon_number "2";
CM025023.1	Genbank	CDS	38600218	38601633	.	+	0	gene_id "G4P62_011762"; transcript_id "gnl|WGS:JAAVVJ|G4P62_T019426"; gbkey "CDS"; locus_tag "G4P62_011762"; orig_transcript_id "gnl|WGS:JAAVVJ|G4P62_T019426"; product "zinc finger protein 501-like"; protein_id "KAF7203836.1"; exon_number "2";
CM025023.1	Genbank	start_codon	38600218	38600220	.	+	0	gene_id "G4P62_011762"; transcript_id "gnl|WGS:JAAVVJ|G4P62_T019426"; gbkey "CDS"; locus_tag "G4P62_011762"; orig_transcript_id "gnl|WGS:JAAVVJ|G4P62_T019426"; product "zinc finger protein 501-like"; protein_id "KAF7203836.1"; exon_number "2";
CM025023.1	Genbank	stop_codon	38601634	38601636	.	+	0	gene_id "G4P62_011762"; transcript_id "gnl|WGS:JAAVVJ|G4P62_T019426"; gbkey "CDS"; locus_tag "G4P62_011762"; orig_transcript_id "gnl|WGS:JAAVVJ|G4P62_T019426"; product "zinc finger protein 501-like"; protein_id "KAF7203836.1"; exon_number "2";
CM025023.1	Genbank	gene	38608889	38632189	.	-	.	gene_id "G4P62_011763"; transcript_id ""; description "protein transport protein Sec16B"; gbkey "Gene"; gene "sec16b"; gene_biotype "protein_coding"; locus_tag "G4P62_011763";
CM025023.1	Genbank	transcript	38608889	38632189	.	-	.	gene_id "G4P62_011763"; transcript_id "gnl|WGS:JAAVVJ|G4P62_T019427"; gbkey "mRNA"; gene "sec16b"; locus_tag "G4P62_011763"; note "endoplasmic reticulum export factor; transcript variant X2"; orig_protein_id "gnl|WGS:JAAVVJ|G4P62_P019427"; orig_transcript_id "gnl|WGS:JAAVVJ|G4P62_T019427"; product "SEC16 homolog B"; transcript_biotype "mRNA";
CM025023.1	Genbank	exon	38631958	38632189	.	-	.	gene_id "G4P62_011763"; transcript_id "gnl|WGS:JAAVVJ|G4P62_T019427"; gene "sec16b"; locus_tag "G4P62_011763"; note "endoplasmic reticulum export factor; transcript variant X2"; orig_protein_id "gnl|WGS:JAAVVJ|G4P62_P019427"; orig_transcript_id "gnl|WGS:JAAVVJ|G4P62_T019427"; product "SEC16 homolog B"; transcript_biotype "mRNA"; exon_number "1";
CM025023.1	Genbank	exon	38631591	38631877	.	-	.	gene_id "G4P62_011763"; transcript_id "gnl|WGS:JAAVVJ|G4P62_T019427"; gene "sec16b"; locus_tag "G4P62_011763"; note "endoplasmic reticulum export factor; transcript variant X2"; orig_protein_id "gnl|WGS:JAAVVJ|G4P62_P019427"; orig_transcript_id "gnl|WGS:JAAVVJ|G4P62_T019427"; product "SEC16 homolog B"; transcript_biotype "mRNA"; exon_number "2";
CM025023.1	Genbank	exon	38629199	38629384	.	-	.	gene_id "G4P62_011763"; transcript_id "gnl|WGS:JAAVVJ|G4P62_T019427"; gene "sec16b"; locus_tag "G4P62_011763"; note "endoplasmic reticulum export factor; transcript variant X2"; orig_protein_id "gnl|WGS:JAAVVJ|G4P62_P019427"; orig_transcript_id "gnl|WGS:JAAVVJ|G4P62_T019427"; product "SEC16 homolog B"; transcript_biotype "mRNA"; exon_number "3";
CM025023.1	Genbank	exon	38624935	38625146	.	-	.	gene_id "G4P62_011763"; transcript_id "gnl|WGS:JAAVVJ|G4P62_T019427"; gene "sec16b"; locus_tag "G4P62_011763"; note "endoplasmic reticulum export factor; transcript variant X2"; orig_protein_id "gnl|WGS:JAAVVJ|G4P62_P019427"; orig_transcript_id "gnl|WGS:JAAVVJ|G4P62_T019427"; product "SEC16 homolog B"; transcript_biotype "mRNA"; exon_number "4";
CM025023.1	Genbank	exon	38624438	38624589	.	-	.	gene_id "G4P62_011763"; transcript_id "gnl|WGS:JAAVVJ|G4P62_T019427"; gene "sec16b"; locus_tag "G4P62_011763"; note "endoplasmic reticulum export factor; transcript variant X2"; orig_protein_id "gnl|WGS:JAAVVJ|G4P62_P019427"; orig_transcript_id "gnl|WGS:JAAVVJ|G4P62_T019427"; product "SEC16 homolog B"; transcript_biotype "mRNA"; exon_number "5";
CM025023.1	Genbank	exon	38623091	38623152	.	-	.	gene_id "G4P62_011763"; transcript_id "gnl|WGS:JAAVVJ|G4P62_T019427"; gene "sec16b"; locus_tag "G4P62_011763"; note "endoplasmic reticulum export factor; transcript variant X2"; orig_protein_id "gnl|WGS:JAAVVJ|G4P62_P019427"; orig_transcript_id "gnl|WGS:JAAVVJ|G4P62_T019427"; product "SEC16 homolog B"; transcript_biotype "mRNA"; exon_number "6";
CM025023.1	Genbank	exon	38622848	38622986	.	-	.	gene_id "G4P62_011763"; transcript_id "gnl|WGS:JAAVVJ|G4P62_T019427"; gene "sec16b"; locus_tag "G4P62_011763"; note "endoplasmic reticulum export factor; transcript variant X2"; orig_protein_id "gnl|WGS:JAAVVJ|G4P62_P019427"; orig_transcript_id "gnl|WGS:JAAVVJ|G4P62_T019427"; product "SEC16 homolog B"; transcript_biotype "mRNA"; exon_number "7";
CM025023.1	Genbank	exon	38622548	38622778	.	-	.	gene_id "G4P62_011763"; transcript_id "gnl|WGS:JAAVVJ|G4P62_T019427"; gene "sec16b"; locus_tag "G4P62_011763"; note "endoplasmic reticulum export factor; transcript variant X2"; orig_protein_id "gnl|WGS:JAAVVJ|G4P62_P019427"; orig_transcript_id "gnl|WGS:JAAVVJ|G4P62_T019427"; product "SEC16 homolog B"; transcript_biotype "mRNA"; exon_number "8";
CM025023.1	Genbank	exon	38621161	38621258	.	-	.	gene_id "G4P62_011763"; transcript_id "gnl|WGS:JAAVVJ|G4P62_T019427"; gene "sec16b"; locus_tag "G4P62_011763"; note "endoplasmic reticulum export factor; transcript variant X2"; orig_protein_id "gnl|WGS:JAAVVJ|G4P62_P019427"; orig_transcript_id "gnl|WGS:JAAVVJ|G4P62_T019427"; product "SEC16 homolog B"; transcript_biotype "mRNA"; exon_number "9";
CM025023.1	Genbank	exon	38619797	38619878	.	-	.	gene_id "G4P62_011763"; transcript_id "gnl|WGS:JAAVVJ|G4P62_T019427"; gene "sec16b"; locus_tag "G4P62_011763"; note "endoplasmic reticulum export factor; transcript variant X2"; orig_protein_id "gnl|WGS:JAAVVJ|G4P62_P019427"; orig_transcript_id "gnl|WGS:JAAVVJ|G4P62_T019427"; product "SEC16 homolog B"; transcript_biotype "mRNA"; exon_number "10";
CM025023.1	Genbank	exon	38619583	38619700	.	-	.	gene_id "G4P62_011763"; transcript_id "gnl|WGS:JAAVVJ|G4P62_T019427"; gene "sec16b"; locus_tag "G4P62_011763"; note "endoplasmic reticulum export factor; transcript variant X2"; orig_protein_id "gnl|WGS:JAAVVJ|G4P62_P019427"; orig_transcript_id "gnl|WGS:JAAVVJ|G4P62_T019427"; product "SEC16 homolog B"; transcript_biotype "mRNA"; exon_number "11";
CM025023.1	Genbank	exon	38619391	38619502	.	-	.	gene_id "G4P62_011763"; transcript_id "gnl|WGS:JAAVVJ|G4P62_T019427"; gene "sec16b"; locus_tag "G4P62_011763"; note "endoplasmic reticulum export factor; transcript variant X2"; orig_protein_id "gnl|WGS:JAAVVJ|G4P62_P019427"; orig_transcript_id "gnl|WGS:JAAVVJ|G4P62_T019427"; product "SEC16 homolog B"; transcript_biotype "mRNA"; exon_number "12";
CM025023.1	Genbank	exon	38616255	38616360	.	-	.	gene_id "G4P62_011763"; transcript_id "gnl|WGS:JAAVVJ|G4P62_T019427"; gene "sec16b"; locus_tag "G4P62_011763"; note "endoplasmic reticulum export factor; transcript variant X2"; orig_protein_id "gnl|WGS:JAAVVJ|G4P62_P019427"; orig_transcript_id "gnl|WGS:JAAVVJ|G4P62_T019427"; product "SEC16 homolog B"; transcript_biotype "mRNA"; exon_number "13";
CM025023.1	Genbank	exon	38616012	38616149	.	-	.	gene_id "G4P62_011763"; transcript_id "gnl|WGS:JAAVVJ|G4P62_T019427"; gene "sec16b"; locus_tag "G4P62_011763"; note "endoplasmic reticulum export factor; transcript variant X2"; orig_protein_id "gnl|WGS:JAAVVJ|G4P62_P019427"; orig_transcript_id "gnl|WGS:JAAVVJ|G4P62_T019427"; product "SEC16 homolog B"; transcript_biotype "mRNA"; exon_number "14";
CM025023.1	Genbank	exon	38615800	38615913	.	-	.	gene_id "G4P62_011763"; transcript_id "gnl|WGS:JAAVVJ|G4P62_T019427"; gene "sec16b"; locus_tag "G4P62_011763"; note "endoplasmic reticulum export factor; transcript variant X2"; orig_protein_id "gnl|WGS:JAAVVJ|G4P62_P019427"; orig_transcript_id "gnl|WGS:JAAVVJ|G4P62_T019427"; product "SEC16 homolog B"; transcript_biotype "mRNA"; exon_number "15";
CM025023.1	Genbank	exon	38613549	38613630	.	-	.	gene_id "G4P62_011763"; transcript_id "gnl|WGS:JAAVVJ|G4P62_T019427"; gene "sec16b"; locus_tag "G4P62_011763"; note "endoplasmic reticulum export factor; transcript variant X2"; orig_protein_id "gnl|WGS:JAAVVJ|G4P62_P019427"; orig_transcript_id "gnl|WGS:JAAVVJ|G4P62_T019427"; product "SEC16 homolog B"; transcript_biotype "mRNA"; exon_number "16";
CM025023.1	Genbank	exon	38613292	38613448	.	-	.	gene_id "G4P62_011763"; transcript_id "gnl|WGS:JAAVVJ|G4P62_T019427"; gene "sec16b"; locus_tag "G4P62_011763"; note "endoplasmic reticulum export factor; transcript variant X2"; orig_protein_id "gnl|WGS:JAAVVJ|G4P62_P019427"; orig_transcript_id "gnl|WGS:JAAVVJ|G4P62_T019427"; product "SEC16 homolog B"; transcript_biotype "mRNA"; exon_number "17";
CM025023.1	Genbank	exon	38613051	38613205	.	-	.	gene_id "G4P62_011763"; transcript_id "gnl|WGS:JAAVVJ|G4P62_T019427"; gene "sec16b"; locus_tag "G4P62_011763"; note "endoplasmic reticulum export factor; transcript variant X2"; orig_protein_id "gnl|WGS:JAAVVJ|G4P62_P019427"; orig_transcript_id "gnl|WGS:JAAVVJ|G4P62_T019427"; product "SEC16 homolog B"; transcript_biotype "mRNA"; exon_number "18";
CM025023.1	Genbank	exon	38612929	38612957	.	-	.	gene_id "G4P62_011763"; transcript_id "gnl|WGS:JAAVVJ|G4P62_T019427"; gene "sec16b"; locus_tag "G4P62_011763"; note "endoplasmic reticulum export factor; transcript variant X2"; orig_protein_id "gnl|WGS:JAAVVJ|G4P62_P019427"; orig_transcript_id "gnl|WGS:JAAVVJ|G4P62_T019427"; product "SEC16 homolog B"; transcript_biotype "mRNA"; exon_number "19";
CM025023.1	Genbank	exon	38610615	38610704	.	-	.	gene_id "G4P62_011763"; transcript_id "gnl|WGS:JAAVVJ|G4P62_T019427"; gene "sec16b"; locus_tag "G4P62_011763"; note "endoplasmic reticulum export factor; transcript variant X2"; orig_protein_id "gnl|WGS:JAAVVJ|G4P62_P019427"; orig_transcript_id "gnl|WGS:JAAVVJ|G4P62_T019427"; product "SEC16 homolog B"; transcript_biotype "mRNA"; exon_number "20";
CM025023.1	Genbank	exon	38610458	38610547	.	-	.	gene_id "G4P62_011763"; transcript_id "gnl|WGS:JAAVVJ|G4P62_T019427"; gene "sec16b"; locus_tag "G4P62_011763"; note "endoplasmic reticulum export factor; transcript variant X2"; orig_protein_id "gnl|WGS:JAAVVJ|G4P62_P019427"; orig_transcript_id "gnl|WGS:JAAVVJ|G4P62_T019427"; product "SEC16 homolog B"; transcript_biotype "mRNA"; exon_number "21";
CM025023.1	Genbank	exon	38610260	38610380	.	-	.	gene_id "G4P62_011763"; transcript_id "gnl|WGS:JAAVVJ|G4P62_T019427"; gene "sec16b"; locus_tag "G4P62_011763"; note "endoplasmic reticulum export factor; transcript variant X2"; orig_protein_id "gnl|WGS:JAAVVJ|G4P62_P019427"; orig_transcript_id "gnl|WGS:JAAVVJ|G4P62_T019427"; product "SEC16 homolog B"; transcript_biotype "mRNA"; exon_number "22";
CM025023.1	Genbank	exon	38609852	38609888	.	-	.	gene_id "G4P62_011763"; transcript_id "gnl|WGS:JAAVVJ|G4P62_T019427"; gene "sec16b"; locus_tag "G4P62_011763"; note "endoplasmic reticulum export factor; transcript variant X2"; orig_protein_id "gnl|WGS:JAAVVJ|G4P62_P019427"; orig_transcript_id "gnl|WGS:JAAVVJ|G4P62_T019427"; product "SEC16 homolog B"; transcript_biotype "mRNA"; exon_number "23";
CM025023.1	Genbank	exon	38608889	38609772	.	-	.	gene_id "G4P62_011763"; transcript_id "gnl|WGS:JAAVVJ|G4P62_T019427"; gene "sec16b"; locus_tag "G4P62_011763"; note "endoplasmic reticulum export factor; transcript variant X2"; orig_protein_id "gnl|WGS:JAAVVJ|G4P62_P019427"; orig_transcript_id "gnl|WGS:JAAVVJ|G4P62_T019427"; product "SEC16 homolog B"; transcript_biotype "mRNA"; exon_number "24";
CM025023.1	Genbank	CDS	38631591	38631856	.	-	0	gene_id "G4P62_011763"; transcript_id "gnl|WGS:JAAVVJ|G4P62_T019427"; gbkey "CDS"; gene "sec16b"; locus_tag "G4P62_011763"; orig_transcript_id "gnl|WGS:JAAVVJ|G4P62_T019427"; product "transcript variant X2"; protein_id "KAF7203837.1"; exon_number "2";
CM025023.1	Genbank	CDS	38629199	38629384	.	-	1	gene_id "G4P62_011763"; transcript_id "gnl|WGS:JAAVVJ|G4P62_T019427"; gbkey "CDS"; gene "sec16b"; locus_tag "G4P62_011763"; orig_transcript_id "gnl|WGS:JAAVVJ|G4P62_T019427"; product "transcript variant X2"; protein_id "KAF7203837.1"; exon_number "3";
CM025023.1	Genbank	CDS	38624935	38625146	.	-	1	gene_id "G4P62_011763"; transcript_id "gnl|WGS:JAAVVJ|G4P62_T019427"; gbkey "CDS"; gene "sec16b"; locus_tag "G4P62_011763"; orig_transcript_id "gnl|WGS:JAAVVJ|G4P62_T019427"; product "transcript variant X2"; protein_id "KAF7203837.1"; exon_number "4";
CM025023.1	Genbank	CDS	38624438	38624589	.	-	2	gene_id "G4P62_011763"; transcript_id "gnl|WGS:JAAVVJ|G4P62_T019427"; gbkey "CDS"; gene "sec16b"; locus_tag "G4P62_011763"; orig_transcript_id "gnl|WGS:JAAVVJ|G4P62_T019427"; product "transcript variant X2"; protein_id "KAF7203837.1"; exon_number "5";
CM025023.1	Genbank	CDS	38623091	38623152	.	-	0	gene_id "G4P62_011763"; transcript_id "gnl|WGS:JAAVVJ|G4P62_T019427"; gbkey "CDS"; gene "sec16b"; locus_tag "G4P62_011763"; orig_transcript_id "gnl|WGS:JAAVVJ|G4P62_T019427"; product "transcript variant X2"; protein_id "KAF7203837.1"; exon_number "6";
CM025023.1	Genbank	CDS	38622848	38622986	.	-	1	gene_id "G4P62_011763"; transcript_id "gnl|WGS:JAAVVJ|G4P62_T019427"; gbkey "CDS"; gene "sec16b"; locus_tag "G4P62_011763"; orig_transcript_id "gnl|WGS:JAAVVJ|G4P62_T019427"; product "transcript variant X2"; protein_id "KAF7203837.1"; exon_number "7";
CM025023.1	Genbank	CDS	38622548	38622778	.	-	0	gene_id "G4P62_011763"; transcript_id "gnl|WGS:JAAVVJ|G4P62_T019427"; gbkey "CDS"; gene "sec16b"; locus_tag "G4P62_011763"; orig_transcript_id "gnl|WGS:JAAVVJ|G4P62_T019427"; product "transcript variant X2"; protein_id "KAF7203837.1"; exon_number "8";
CM025023.1	Genbank	CDS	38621161	38621258	.	-	0	gene_id "G4P62_011763"; transcript_id "gnl|WGS:JAAVVJ|G4P62_T019427"; gbkey "CDS"; gene "sec16b"; locus_tag "G4P62_011763"; orig_transcript_id "gnl|WGS:JAAVVJ|G4P62_T019427"; product "transcript variant X2"; protein_id "KAF7203837.1"; exon_number "9";
CM025023.1	Genbank	CDS	38619797	38619878	.	-	1	gene_id "G4P62_011763"; transcript_id "gnl|WGS:JAAVVJ|G4P62_T019427"; gbkey "CDS"; gene "sec16b"; locus_tag "G4P62_011763"; orig_transcript_id "gnl|WGS:JAAVVJ|G4P62_T019427"; product "transcript variant X2"; protein_id "KAF7203837.1"; exon_number "10";
CM025023.1	Genbank	CDS	38619583	38619700	.	-	0	gene_id "G4P62_011763"; transcript_id "gnl|WGS:JAAVVJ|G4P62_T019427"; gbkey "CDS"; gene "sec16b"; locus_tag "G4P62_011763"; orig_transcript_id "gnl|WGS:JAAVVJ|G4P62_T019427"; product "transcript variant X2"; protein_id "KAF7203837.1"; exon_number "11";
CM025023.1	Genbank	CDS	38619391	38619502	.	-	2	gene_id "G4P62_011763"; transcript_id "gnl|WGS:JAAVVJ|G4P62_T019427"; gbkey "CDS"; gene "sec16b"; locus_tag "G4P62_011763"; orig_transcript_id "gnl|WGS:JAAVVJ|G4P62_T019427"; product "transcript variant X2"; protein_id "KAF7203837.1"; exon_number "12";
CM025023.1	Genbank	CDS	38616255	38616360	.	-	1	gene_id "G4P62_011763"; transcript_id "gnl|WGS:JAAVVJ|G4P62_T019427"; gbkey "CDS"; gene "sec16b"; locus_tag "G4P62_011763"; orig_transcript_id "gnl|WGS:JAAVVJ|G4P62_T019427"; product "transcript variant X2"; protein_id "KAF7203837.1"; exon_number "13";
CM025023.1	Genbank	CDS	38616012	38616149	.	-	0	gene_id "G4P62_011763"; transcript_id "gnl|WGS:JAAVVJ|G4P62_T019427"; gbkey "CDS"; gene "sec16b"; locus_tag "G4P62_011763"; orig_transcript_id "gnl|WGS:JAAVVJ|G4P62_T019427"; product "transcript variant X2"; protein_id "KAF7203837.1"; exon_number "14";
CM025023.1	Genbank	CDS	38615800	38615913	.	-	0	gene_id "G4P62_011763"; transcript_id "gnl|WGS:JAAVVJ|G4P62_T019427"; gbkey "CDS"; gene "sec16b"; locus_tag "G4P62_011763"; orig_transcript_id "gnl|WGS:JAAVVJ|G4P62_T019427"; product "transcript variant X2"; protein_id "KAF7203837.1"; exon_number "15";
CM025023.1	Genbank	CDS	38613549	38613630	.	-	0	gene_id "G4P62_011763"; transcript_id "gnl|WGS:JAAVVJ|G4P62_T019427"; gbkey "CDS"; gene "sec16b"; locus_tag "G4P62_011763"; orig_transcript_id "gnl|WGS:JAAVVJ|G4P62_T019427"; product "transcript variant X2"; protein_id "KAF7203837.1"; exon_number "16";
CM025023.1	Genbank	CDS	38613292	38613448	.	-	2	gene_id "G4P62_011763"; transcript_id "gnl|WGS:JAAVVJ|G4P62_T019427"; gbkey "CDS"; gene "sec16b"; locus_tag "G4P62_011763"; orig_transcript_id "gnl|WGS:JAAVVJ|G4P62_T019427"; product "transcript variant X2"; protein_id "KAF7203837.1"; exon_number "17";
CM025023.1	Genbank	CDS	38613051	38613205	.	-	1	gene_id "G4P62_011763"; transcript_id "gnl|WGS:JAAVVJ|G4P62_T019427"; gbkey "CDS"; gene "sec16b"; locus_tag "G4P62_011763"; orig_transcript_id "gnl|WGS:JAAVVJ|G4P62_T019427"; product "transcript variant X2"; protein_id "KAF7203837.1"; exon_number "18";
CM025023.1	Genbank	CDS	38612929	38612957	.	-	2	gene_id "G4P62_011763"; transcript_id "gnl|WGS:JAAVVJ|G4P62_T019427"; gbkey "CDS"; gene "sec16b"; locus_tag "G4P62_011763"; orig_transcript_id "gnl|WGS:JAAVVJ|G4P62_T019427"; product "transcript variant X2"; protein_id "KAF7203837.1"; exon_number "19";
CM025023.1	Genbank	CDS	38610615	38610704	.	-	0	gene_id "G4P62_011763"; transcript_id "gnl|WGS:JAAVVJ|G4P62_T019427"; gbkey "CDS"; gene "sec16b"; locus_tag "G4P62_011763"; orig_transcript_id "gnl|WGS:JAAVVJ|G4P62_T019427"; product "transcript variant X2"; protein_id "KAF7203837.1"; exon_number "20";
CM025023.1	Genbank	CDS	38610458	38610547	.	-	0	gene_id "G4P62_011763"; transcript_id "gnl|WGS:JAAVVJ|G4P62_T019427"; gbkey "CDS"; gene "sec16b"; locus_tag "G4P62_011763"; orig_transcript_id "gnl|WGS:JAAVVJ|G4P62_T019427"; product "transcript variant X2"; protein_id "KAF7203837.1"; exon_number "21";
CM025023.1	Genbank	CDS	38610260	38610380	.	-	0	gene_id "G4P62_011763"; transcript_id "gnl|WGS:JAAVVJ|G4P62_T019427"; gbkey "CDS"; gene "sec16b"; locus_tag "G4P62_011763"; orig_transcript_id "gnl|WGS:JAAVVJ|G4P62_T019427"; product "transcript variant X2"; protein_id "KAF7203837.1"; exon_number "22";
CM025023.1	Genbank	CDS	38609875	38609888	.	-	2	gene_id "G4P62_011763"; transcript_id "gnl|WGS:JAAVVJ|G4P62_T019427"; gbkey "CDS"; gene "sec16b"; locus_tag "G4P62_011763"; orig_transcript_id "gnl|WGS:JAAVVJ|G4P62_T019427"; product "transcript variant X2"; protein_id "KAF7203837.1"; exon_number "23";
CM025023.1	Genbank	start_codon	38631854	38631856	.	-	0	gene_id "G4P62_011763"; transcript_id "gnl|WGS:JAAVVJ|G4P62_T019427"; gbkey "CDS"; gene "sec16b"; locus_tag "G4P62_011763"; orig_transcript_id "gnl|WGS:JAAVVJ|G4P62_T019427"; product "transcript variant X2"; protein_id "KAF7203837.1"; exon_number "2";
CM025023.1	Genbank	stop_codon	38609872	38609874	.	-	0	gene_id "G4P62_011763"; transcript_id "gnl|WGS:JAAVVJ|G4P62_T019427"; gbkey "CDS"; gene "sec16b"; locus_tag "G4P62_011763"; orig_transcript_id "gnl|WGS:JAAVVJ|G4P62_T019427"; product "transcript variant X2"; protein_id "KAF7203837.1"; exon_number "23";
CM025023.1	Genbank	transcript	38608889	38632034	.	-	.	gene_id "G4P62_011763"; transcript_id "gnl|WGS:JAAVVJ|G4P62_T019428"; gbkey "mRNA"; gene "sec16b"; locus_tag "G4P62_011763"; note "endoplasmic reticulum export factor; transcript variant X1"; orig_protein_id "gnl|WGS:JAAVVJ|G4P62_P019428"; orig_transcript_id "gnl|WGS:JAAVVJ|G4P62_T019428"; product "SEC16 homolog B"; transcript_biotype "mRNA";
CM025023.1	Genbank	exon	38631971	38632034	.	-	.	gene_id "G4P62_011763"; transcript_id "gnl|WGS:JAAVVJ|G4P62_T019428"; gene "sec16b"; locus_tag "G4P62_011763"; note "endoplasmic reticulum export factor; transcript variant X1"; orig_protein_id "gnl|WGS:JAAVVJ|G4P62_P019428"; orig_transcript_id "gnl|WGS:JAAVVJ|G4P62_T019428"; product "SEC16 homolog B"; transcript_biotype "mRNA"; exon_number "1";
CM025023.1	Genbank	exon	38631591	38631877	.	-	.	gene_id "G4P62_011763"; transcript_id "gnl|WGS:JAAVVJ|G4P62_T019428"; gene "sec16b"; locus_tag "G4P62_011763"; note "endoplasmic reticulum export factor; transcript variant X1"; orig_protein_id "gnl|WGS:JAAVVJ|G4P62_P019428"; orig_transcript_id "gnl|WGS:JAAVVJ|G4P62_T019428"; product "SEC16 homolog B"; transcript_biotype "mRNA"; exon_number "2";
CM025023.1	Genbank	exon	38629199	38629384	.	-	.	gene_id "G4P62_011763"; transcript_id "gnl|WGS:JAAVVJ|G4P62_T019428"; gene "sec16b"; locus_tag "G4P62_011763"; note "endoplasmic reticulum export factor; transcript variant X1"; orig_protein_id "gnl|WGS:JAAVVJ|G4P62_P019428"; orig_transcript_id "gnl|WGS:JAAVVJ|G4P62_T019428"; product "SEC16 homolog B"; transcript_biotype "mRNA"; exon_number "3";
CM025023.1	Genbank	exon	38624935	38625146	.	-	.	gene_id "G4P62_011763"; transcript_id "gnl|WGS:JAAVVJ|G4P62_T019428"; gene "sec16b"; locus_tag "G4P62_011763"; note "endoplasmic reticulum export factor; transcript variant X1"; orig_protein_id "gnl|WGS:JAAVVJ|G4P62_P019428"; orig_transcript_id "gnl|WGS:JAAVVJ|G4P62_T019428"; product "SEC16 homolog B"; transcript_biotype "mRNA"; exon_number "4";
CM025023.1	Genbank	exon	38624438	38624589	.	-	.	gene_id "G4P62_011763"; transcript_id "gnl|WGS:JAAVVJ|G4P62_T019428"; gene "sec16b"; locus_tag "G4P62_011763"; note "endoplasmic reticulum export factor; transcript variant X1"; orig_protein_id "gnl|WGS:JAAVVJ|G4P62_P019428"; orig_transcript_id "gnl|WGS:JAAVVJ|G4P62_T019428"; product "SEC16 homolog B"; transcript_biotype "mRNA"; exon_number "5";
CM025023.1	Genbank	exon	38623091	38623152	.	-	.	gene_id "G4P62_011763"; transcript_id "gnl|WGS:JAAVVJ|G4P62_T019428"; gene "sec16b"; locus_tag "G4P62_011763"; note "endoplasmic reticulum export factor; transcript variant X1"; orig_protein_id "gnl|WGS:JAAVVJ|G4P62_P019428"; orig_transcript_id "gnl|WGS:JAAVVJ|G4P62_T019428"; product "SEC16 homolog B"; transcript_biotype "mRNA"; exon_number "6";
CM025023.1	Genbank	exon	38622848	38622986	.	-	.	gene_id "G4P62_011763"; transcript_id "gnl|WGS:JAAVVJ|G4P62_T019428"; gene "sec16b"; locus_tag "G4P62_011763"; note "endoplasmic reticulum export factor; transcript variant X1"; orig_protein_id "gnl|WGS:JAAVVJ|G4P62_P019428"; orig_transcript_id "gnl|WGS:JAAVVJ|G4P62_T019428"; product "SEC16 homolog B"; transcript_biotype "mRNA"; exon_number "7";
CM025023.1	Genbank	exon	38622548	38622778	.	-	.	gene_id "G4P62_011763"; transcript_id "gnl|WGS:JAAVVJ|G4P62_T019428"; gene "sec16b"; locus_tag "G4P62_011763"; note "endoplasmic reticulum export factor; transcript variant X1"; orig_protein_id "gnl|WGS:JAAVVJ|G4P62_P019428"; orig_transcript_id "gnl|WGS:JAAVVJ|G4P62_T019428"; product "SEC16 homolog B"; transcript_biotype "mRNA"; exon_number "8";
CM025023.1	Genbank	exon	38621161	38621258	.	-	.	gene_id "G4P62_011763"; transcript_id "gnl|WGS:JAAVVJ|G4P62_T019428"; gene "sec16b"; locus_tag "G4P62_011763"; note "endoplasmic reticulum export factor; transcript variant X1"; orig_protein_id "gnl|WGS:JAAVVJ|G4P62_P019428"; orig_transcript_id "gnl|WGS:JAAVVJ|G4P62_T019428"; product "SEC16 homolog B"; transcript_biotype "mRNA"; exon_number "9";
CM025023.1	Genbank	exon	38619797	38619878	.	-	.	gene_id "G4P62_011763"; transcript_id "gnl|WGS:JAAVVJ|G4P62_T019428"; gene "sec16b"; locus_tag "G4P62_011763"; note "endoplasmic reticulum export factor; transcript variant X1"; orig_protein_id "gnl|WGS:JAAVVJ|G4P62_P019428"; orig_transcript_id "gnl|WGS:JAAVVJ|G4P62_T019428"; product "SEC16 homolog B"; transcript_biotype "mRNA"; exon_number "10";
CM025023.1	Genbank	exon	38619583	38619700	.	-	.	gene_id "G4P62_011763"; transcript_id "gnl|WGS:JAAVVJ|G4P62_T019428"; gene "sec16b"; locus_tag "G4P62_011763"; note "endoplasmic reticulum export factor; transcript variant X1"; orig_protein_id "gnl|WGS:JAAVVJ|G4P62_P019428"; orig_transcript_id "gnl|WGS:JAAVVJ|G4P62_T019428"; product "SEC16 homolog B"; transcript_biotype "mRNA"; exon_number "11";
CM025023.1	Genbank	exon	38619391	38619502	.	-	.	gene_id "G4P62_011763"; transcript_id "gnl|WGS:JAAVVJ|G4P62_T019428"; gene "sec16b"; locus_tag "G4P62_011763"; note "endoplasmic reticulum export factor; transcript variant X1"; orig_protein_id "gnl|WGS:JAAVVJ|G4P62_P019428"; orig_transcript_id "gnl|WGS:JAAVVJ|G4P62_T019428"; product "SEC16 homolog B"; transcript_biotype "mRNA"; exon_number "12";
CM025023.1	Genbank	exon	38616255	38616360	.	-	.	gene_id "G4P62_011763"; transcript_id "gnl|WGS:JAAVVJ|G4P62_T019428"; gene "sec16b"; locus_tag "G4P62_011763"; note "endoplasmic reticulum export factor; transcript variant X1"; orig_protein_id "gnl|WGS:JAAVVJ|G4P62_P019428"; orig_transcript_id "gnl|WGS:JAAVVJ|G4P62_T019428"; product "SEC16 homolog B"; transcript_biotype "mRNA"; exon_number "13";
CM025023.1	Genbank	exon	38616012	38616149	.	-	.	gene_id "G4P62_011763"; transcript_id "gnl|WGS:JAAVVJ|G4P62_T019428"; gene "sec16b"; locus_tag "G4P62_011763"; note "endoplasmic reticulum export factor; transcript variant X1"; orig_protein_id "gnl|WGS:JAAVVJ|G4P62_P019428"; orig_transcript_id "gnl|WGS:JAAVVJ|G4P62_T019428"; product "SEC16 homolog B"; transcript_biotype "mRNA"; exon_number "14";
CM025023.1	Genbank	exon	38615800	38615913	.	-	.	gene_id "G4P62_011763"; transcript_id "gnl|WGS:JAAVVJ|G4P62_T019428"; gene "sec16b"; locus_tag "G4P62_011763"; note "endoplasmic reticulum export factor; transcript variant X1"; orig_protein_id "gnl|WGS:JAAVVJ|G4P62_P019428"; orig_transcript_id "gnl|WGS:JAAVVJ|G4P62_T019428"; product "SEC16 homolog B"; transcript_biotype "mRNA"; exon_number "15";
CM025023.1	Genbank	exon	38613549	38613630	.	-	.	gene_id "G4P62_011763"; transcript_id "gnl|WGS:JAAVVJ|G4P62_T019428"; gene "sec16b"; locus_tag "G4P62_011763"; note "endoplasmic reticulum export factor; transcript variant X1"; orig_protein_id "gnl|WGS:JAAVVJ|G4P62_P019428"; orig_transcript_id "gnl|WGS:JAAVVJ|G4P62_T019428"; product "SEC16 homolog B"; transcript_biotype "mRNA"; exon_number "16";
CM025023.1	Genbank	exon	38613292	38613448	.	-	.	gene_id "G4P62_011763"; transcript_id "gnl|WGS:JAAVVJ|G4P62_T019428"; gene "sec16b"; locus_tag "G4P62_011763"; note "endoplasmic reticulum export factor; transcript variant X1"; orig_protein_id "gnl|WGS:JAAVVJ|G4P62_P019428"; orig_transcript_id "gnl|WGS:JAAVVJ|G4P62_T019428"; product "SEC16 homolog B"; transcript_biotype "mRNA"; exon_number "17";
CM025023.1	Genbank	exon	38613051	38613205	.	-	.	gene_id "G4P62_011763"; transcript_id "gnl|WGS:JAAVVJ|G4P62_T019428"; gene "sec16b"; locus_tag "G4P62_011763"; note "endoplasmic reticulum export factor; transcript variant X1"; orig_protein_id "gnl|WGS:JAAVVJ|G4P62_P019428"; orig_transcript_id "gnl|WGS:JAAVVJ|G4P62_T019428"; product "SEC16 homolog B"; transcript_biotype "mRNA"; exon_number "18";
CM025023.1	Genbank	exon	38612929	38612957	.	-	.	gene_id "G4P62_011763"; transcript_id "gnl|WGS:JAAVVJ|G4P62_T019428"; gene "sec16b"; locus_tag "G4P62_011763"; note "endoplasmic reticulum export factor; transcript variant X1"; orig_protein_id "gnl|WGS:JAAVVJ|G4P62_P019428"; orig_transcript_id "gnl|WGS:JAAVVJ|G4P62_T019428"; product "SEC16 homolog B"; transcript_biotype "mRNA"; exon_number "19";
CM025023.1	Genbank	exon	38610615	38610704	.	-	.	gene_id "G4P62_011763"; transcript_id "gnl|WGS:JAAVVJ|G4P62_T019428"; gene "sec16b"; locus_tag "G4P62_011763"; note "endoplasmic reticulum export factor; transcript variant X1"; orig_protein_id "gnl|WGS:JAAVVJ|G4P62_P019428"; orig_transcript_id "gnl|WGS:JAAVVJ|G4P62_T019428"; product "SEC16 homolog B"; transcript_biotype "mRNA"; exon_number "20";
CM025023.1	Genbank	exon	38610458	38610547	.	-	.	gene_id "G4P62_011763"; transcript_id "gnl|WGS:JAAVVJ|G4P62_T019428"; gene "sec16b"; locus_tag "G4P62_011763"; note "endoplasmic reticulum export factor; transcript variant X1"; orig_protein_id "gnl|WGS:JAAVVJ|G4P62_P019428"; orig_transcript_id "gnl|WGS:JAAVVJ|G4P62_T019428"; product "SEC16 homolog B"; transcript_biotype "mRNA"; exon_number "21";
CM025023.1	Genbank	exon	38610260	38610380	.	-	.	gene_id "G4P62_011763"; transcript_id "gnl|WGS:JAAVVJ|G4P62_T019428"; gene "sec16b"; locus_tag "G4P62_011763"; note "endoplasmic reticulum export factor; transcript variant X1"; orig_protein_id "gnl|WGS:JAAVVJ|G4P62_P019428"; orig_transcript_id "gnl|WGS:JAAVVJ|G4P62_T019428"; product "SEC16 homolog B"; transcript_biotype "mRNA"; exon_number "22";
CM025023.1	Genbank	exon	38609852	38609888	.	-	.	gene_id "G4P62_011763"; transcript_id "gnl|WGS:JAAVVJ|G4P62_T019428"; gene "sec16b"; locus_tag "G4P62_011763"; note "endoplasmic reticulum export factor; transcript variant X1"; orig_protein_id "gnl|WGS:JAAVVJ|G4P62_P019428"; orig_transcript_id "gnl|WGS:JAAVVJ|G4P62_T019428"; product "SEC16 homolog B"; transcript_biotype "mRNA"; exon_number "23";
CM025023.1	Genbank	exon	38608889	38609772	.	-	.	gene_id "G4P62_011763"; transcript_id "gnl|WGS:JAAVVJ|G4P62_T019428"; gene "sec16b"; locus_tag "G4P62_011763"; note "endoplasmic reticulum export factor; transcript variant X1"; orig_protein_id "gnl|WGS:JAAVVJ|G4P62_P019428"; orig_transcript_id "gnl|WGS:JAAVVJ|G4P62_T019428"; product "SEC16 homolog B"; transcript_biotype "mRNA"; exon_number "24";
CM025023.1	Genbank	CDS	38631591	38631856	.	-	0	gene_id "G4P62_011763"; transcript_id "gnl|WGS:JAAVVJ|G4P62_T019428"; gbkey "CDS"; gene "sec16b"; locus_tag "G4P62_011763"; orig_transcript_id "gnl|WGS:JAAVVJ|G4P62_T019428"; product "transcript variant X1"; protein_id "KAF7203838.1"; exon_number "2";
CM025023.1	Genbank	CDS	38629199	38629384	.	-	1	gene_id "G4P62_011763"; transcript_id "gnl|WGS:JAAVVJ|G4P62_T019428"; gbkey "CDS"; gene "sec16b"; locus_tag "G4P62_011763"; orig_transcript_id "gnl|WGS:JAAVVJ|G4P62_T019428"; product "transcript variant X1"; protein_id "KAF7203838.1"; exon_number "3";
CM025023.1	Genbank	CDS	38624935	38625146	.	-	1	gene_id "G4P62_011763"; transcript_id "gnl|WGS:JAAVVJ|G4P62_T019428"; gbkey "CDS"; gene "sec16b"; locus_tag "G4P62_011763"; orig_transcript_id "gnl|WGS:JAAVVJ|G4P62_T019428"; product "transcript variant X1"; protein_id "KAF7203838.1"; exon_number "4";
CM025023.1	Genbank	CDS	38624438	38624589	.	-	2	gene_id "G4P62_011763"; transcript_id "gnl|WGS:JAAVVJ|G4P62_T019428"; gbkey "CDS"; gene "sec16b"; locus_tag "G4P62_011763"; orig_transcript_id "gnl|WGS:JAAVVJ|G4P62_T019428"; product "transcript variant X1"; protein_id "KAF7203838.1"; exon_number "5";
CM025023.1	Genbank	CDS	38623091	38623152	.	-	0	gene_id "G4P62_011763"; transcript_id "gnl|WGS:JAAVVJ|G4P62_T019428"; gbkey "CDS"; gene "sec16b"; locus_tag "G4P62_011763"; orig_transcript_id "gnl|WGS:JAAVVJ|G4P62_T019428"; product "transcript variant X1"; protein_id "KAF7203838.1"; exon_number "6";
CM025023.1	Genbank	CDS	38622848	38622986	.	-	1	gene_id "G4P62_011763"; transcript_id "gnl|WGS:JAAVVJ|G4P62_T019428"; gbkey "CDS"; gene "sec16b"; locus_tag "G4P62_011763"; orig_transcript_id "gnl|WGS:JAAVVJ|G4P62_T019428"; product "transcript variant X1"; protein_id "KAF7203838.1"; exon_number "7";
CM025023.1	Genbank	CDS	38622548	38622778	.	-	0	gene_id "G4P62_011763"; transcript_id "gnl|WGS:JAAVVJ|G4P62_T019428"; gbkey "CDS"; gene "sec16b"; locus_tag "G4P62_011763"; orig_transcript_id "gnl|WGS:JAAVVJ|G4P62_T019428"; product "transcript variant X1"; protein_id "KAF7203838.1"; exon_number "8";
CM025023.1	Genbank	CDS	38621161	38621258	.	-	0	gene_id "G4P62_011763"; transcript_id "gnl|WGS:JAAVVJ|G4P62_T019428"; gbkey "CDS"; gene "sec16b"; locus_tag "G4P62_011763"; orig_transcript_id "gnl|WGS:JAAVVJ|G4P62_T019428"; product "transcript variant X1"; protein_id "KAF7203838.1"; exon_number "9";
CM025023.1	Genbank	CDS	38619797	38619878	.	-	1	gene_id "G4P62_011763"; transcript_id "gnl|WGS:JAAVVJ|G4P62_T019428"; gbkey "CDS"; gene "sec16b"; locus_tag "G4P62_011763"; orig_transcript_id "gnl|WGS:JAAVVJ|G4P62_T019428"; product "transcript variant X1"; protein_id "KAF7203838.1"; exon_number "10";
CM025023.1	Genbank	CDS	38619583	38619700	.	-	0	gene_id "G4P62_011763"; transcript_id "gnl|WGS:JAAVVJ|G4P62_T019428"; gbkey "CDS"; gene "sec16b"; locus_tag "G4P62_011763"; orig_transcript_id "gnl|WGS:JAAVVJ|G4P62_T019428"; product "transcript variant X1"; protein_id "KAF7203838.1"; exon_number "11";
CM025023.1	Genbank	CDS	38619391	38619502	.	-	2	gene_id "G4P62_011763"; transcript_id "gnl|WGS:JAAVVJ|G4P62_T019428"; gbkey "CDS"; gene "sec16b"; locus_tag "G4P62_011763"; orig_transcript_id "gnl|WGS:JAAVVJ|G4P62_T019428"; product "transcript variant X1"; protein_id "KAF7203838.1"; exon_number "12";
CM025023.1	Genbank	CDS	38616255	38616360	.	-	1	gene_id "G4P62_011763"; transcript_id "gnl|WGS:JAAVVJ|G4P62_T019428"; gbkey "CDS"; gene "sec16b"; locus_tag "G4P62_011763"; orig_transcript_id "gnl|WGS:JAAVVJ|G4P62_T019428"; product "transcript variant X1"; protein_id "KAF7203838.1"; exon_number "13";
CM025023.1	Genbank	CDS	38616012	38616149	.	-	0	gene_id "G4P62_011763"; transcript_id "gnl|WGS:JAAVVJ|G4P62_T019428"; gbkey "CDS"; gene "sec16b"; locus_tag "G4P62_011763"; orig_transcript_id "gnl|WGS:JAAVVJ|G4P62_T019428"; product "transcript variant X1"; protein_id "KAF7203838.1"; exon_number "14";
CM025023.1	Genbank	CDS	38615800	38615913	.	-	0	gene_id "G4P62_011763"; transcript_id "gnl|WGS:JAAVVJ|G4P62_T019428"; gbkey "CDS"; gene "sec16b"; locus_tag "G4P62_011763"; orig_transcript_id "gnl|WGS:JAAVVJ|G4P62_T019428"; product "transcript variant X1"; protein_id "KAF7203838.1"; exon_number "15";
CM025023.1	Genbank	CDS	38613549	38613630	.	-	0	gene_id "G4P62_011763"; transcript_id "gnl|WGS:JAAVVJ|G4P62_T019428"; gbkey "CDS"; gene "sec16b"; locus_tag "G4P62_011763"; orig_transcript_id "gnl|WGS:JAAVVJ|G4P62_T019428"; product "transcript variant X1"; protein_id "KAF7203838.1"; exon_number "16";
CM025023.1	Genbank	CDS	38613292	38613448	.	-	2	gene_id "G4P62_011763"; transcript_id "gnl|WGS:JAAVVJ|G4P62_T019428"; gbkey "CDS"; gene "sec16b"; locus_tag "G4P62_011763"; orig_transcript_id "gnl|WGS:JAAVVJ|G4P62_T019428"; product "transcript variant X1"; protein_id "KAF7203838.1"; exon_number "17";
CM025023.1	Genbank	CDS	38613051	38613205	.	-	1	gene_id "G4P62_011763"; transcript_id "gnl|WGS:JAAVVJ|G4P62_T019428"; gbkey "CDS"; gene "sec16b"; locus_tag "G4P62_011763"; orig_transcript_id "gnl|WGS:JAAVVJ|G4P62_T019428"; product "transcript variant X1"; protein_id "KAF7203838.1"; exon_number "18";
CM025023.1	Genbank	CDS	38612929	38612957	.	-	2	gene_id "G4P62_011763"; transcript_id "gnl|WGS:JAAVVJ|G4P62_T019428"; gbkey "CDS"; gene "sec16b"; locus_tag "G4P62_011763"; orig_transcript_id "gnl|WGS:JAAVVJ|G4P62_T019428"; product "transcript variant X1"; protein_id "KAF7203838.1"; exon_number "19";
CM025023.1	Genbank	CDS	38610615	38610704	.	-	0	gene_id "G4P62_011763"; transcript_id "gnl|WGS:JAAVVJ|G4P62_T019428"; gbkey "CDS"; gene "sec16b"; locus_tag "G4P62_011763"; orig_transcript_id "gnl|WGS:JAAVVJ|G4P62_T019428"; product "transcript variant X1"; protein_id "KAF7203838.1"; exon_number "20";
CM025023.1	Genbank	CDS	38610458	38610547	.	-	0	gene_id "G4P62_011763"; transcript_id "gnl|WGS:JAAVVJ|G4P62_T019428"; gbkey "CDS"; gene "sec16b"; locus_tag "G4P62_011763"; orig_transcript_id "gnl|WGS:JAAVVJ|G4P62_T019428"; product "transcript variant X1"; protein_id "KAF7203838.1"; exon_number "21";
CM025023.1	Genbank	CDS	38610260	38610380	.	-	0	gene_id "G4P62_011763"; transcript_id "gnl|WGS:JAAVVJ|G4P62_T019428"; gbkey "CDS"; gene "sec16b"; locus_tag "G4P62_011763"; orig_transcript_id "gnl|WGS:JAAVVJ|G4P62_T019428"; product "transcript variant X1"; protein_id "KAF7203838.1"; exon_number "22";
CM025023.1	Genbank	CDS	38609875	38609888	.	-	2	gene_id "G4P62_011763"; transcript_id "gnl|WGS:JAAVVJ|G4P62_T019428"; gbkey "CDS"; gene "sec16b"; locus_tag "G4P62_011763"; orig_transcript_id "gnl|WGS:JAAVVJ|G4P62_T019428"; product "transcript variant X1"; protein_id "KAF7203838.1"; exon_number "23";
CM025023.1	Genbank	start_codon	38631854	38631856	.	-	0	gene_id "G4P62_011763"; transcript_id "gnl|WGS:JAAVVJ|G4P62_T019428"; gbkey "CDS"; gene "sec16b"; locus_tag "G4P62_011763"; orig_transcript_id "gnl|WGS:JAAVVJ|G4P62_T019428"; product "transcript variant X1"; protein_id "KAF7203838.1"; exon_number "2";
CM025023.1	Genbank	stop_codon	38609872	38609874	.	-	0	gene_id "G4P62_011763"; transcript_id "gnl|WGS:JAAVVJ|G4P62_T019428"; gbkey "CDS"; gene "sec16b"; locus_tag "G4P62_011763"; orig_transcript_id "gnl|WGS:JAAVVJ|G4P62_T019428"; product "transcript variant X1"; protein_id "KAF7203838.1"; exon_number "23";
CM025023.1	Genbank	gene	38634137	38635785	.	+	.	gene_id "G4P62_011764"; transcript_id ""; description "growth arrest and DNA damage-inducible protein"; gbkey "Gene"; gene_biotype "protein_coding"; locus_tag "G4P62_011764"; note "LOC107387371";
CM025023.1	Genbank	transcript	38634137	38635785	.	+	.	gene_id "G4P62_011764"; transcript_id "gnl|WGS:JAAVVJ|G4P62_T019429"; gbkey "mRNA"; locus_tag "G4P62_011764"; orig_protein_id "gnl|WGS:JAAVVJ|G4P62_P019429"; orig_transcript_id "gnl|WGS:JAAVVJ|G4P62_T019429"; product "growth arrest and DNA damage-inducible protein GADD45 alpha-like"; transcript_biotype "mRNA";
CM025023.1	Genbank	exon	38634137	38634327	.	+	.	gene_id "G4P62_011764"; transcript_id "gnl|WGS:JAAVVJ|G4P62_T019429"; locus_tag "G4P62_011764"; orig_protein_id "gnl|WGS:JAAVVJ|G4P62_P019429"; orig_transcript_id "gnl|WGS:JAAVVJ|G4P62_T019429"; product "growth arrest and DNA damage-inducible protein GADD45 alpha-like"; transcript_biotype "mRNA"; exon_number "1";
CM025023.1	Genbank	exon	38634599	38634700	.	+	.	gene_id "G4P62_011764"; transcript_id "gnl|WGS:JAAVVJ|G4P62_T019429"; locus_tag "G4P62_011764"; orig_protein_id "gnl|WGS:JAAVVJ|G4P62_P019429"; orig_transcript_id "gnl|WGS:JAAVVJ|G4P62_T019429"; product "growth arrest and DNA damage-inducible protein GADD45 alpha-like"; transcript_biotype "mRNA"; exon_number "2";
CM025023.1	Genbank	exon	38634785	38634995	.	+	.	gene_id "G4P62_011764"; transcript_id "gnl|WGS:JAAVVJ|G4P62_T019429"; locus_tag "G4P62_011764"; orig_protein_id "gnl|WGS:JAAVVJ|G4P62_P019429"; orig_transcript_id "gnl|WGS:JAAVVJ|G4P62_T019429"; product "growth arrest and DNA damage-inducible protein GADD45 alpha-like"; transcript_biotype "mRNA"; exon_number "3";
CM025023.1	Genbank	exon	38635091	38635785	.	+	.	gene_id "G4P62_011764"; transcript_id "gnl|WGS:JAAVVJ|G4P62_T019429"; locus_tag "G4P62_011764"; orig_protein_id "gnl|WGS:JAAVVJ|G4P62_P019429"; orig_transcript_id "gnl|WGS:JAAVVJ|G4P62_T019429"; product "growth arrest and DNA damage-inducible protein GADD45 alpha-like"; transcript_biotype "mRNA"; exon_number "4";
CM025023.1	Genbank	CDS	38634278	38634327	.	+	0	gene_id "G4P62_011764"; transcript_id "gnl|WGS:JAAVVJ|G4P62_T019429"; gbkey "CDS"; locus_tag "G4P62_011764"; orig_transcript_id "gnl|WGS:JAAVVJ|G4P62_T019429"; product "growth arrest and DNA damage-inducible protein GADD45 alpha-like"; protein_id "KAF7203839.1"; exon_number "1";
CM025023.1	Genbank	CDS	38634599	38634700	.	+	1	gene_id "G4P62_011764"; transcript_id "gnl|WGS:JAAVVJ|G4P62_T019429"; gbkey "CDS"; locus_tag "G4P62_011764"; orig_transcript_id "gnl|WGS:JAAVVJ|G4P62_T019429"; product "growth arrest and DNA damage-inducible protein GADD45 alpha-like"; protein_id "KAF7203839.1"; exon_number "2";
CM025023.1	Genbank	CDS	38634785	38634995	.	+	1	gene_id "G4P62_011764"; transcript_id "gnl|WGS:JAAVVJ|G4P62_T019429"; gbkey "CDS"; locus_tag "G4P62_011764"; orig_transcript_id "gnl|WGS:JAAVVJ|G4P62_T019429"; product "growth arrest and DNA damage-inducible protein GADD45 alpha-like"; protein_id "KAF7203839.1"; exon_number "3";
CM025023.1	Genbank	CDS	38635091	38635201	.	+	0	gene_id "G4P62_011764"; transcript_id "gnl|WGS:JAAVVJ|G4P62_T019429"; gbkey "CDS"; locus_tag "G4P62_011764"; orig_transcript_id "gnl|WGS:JAAVVJ|G4P62_T019429"; product "growth arrest and DNA damage-inducible protein GADD45 alpha-like"; protein_id "KAF7203839.1"; exon_number "4";
CM025023.1	Genbank	start_codon	38634278	38634280	.	+	0	gene_id "G4P62_011764"; transcript_id "gnl|WGS:JAAVVJ|G4P62_T019429"; gbkey "CDS"; locus_tag "G4P62_011764"; orig_transcript_id "gnl|WGS:JAAVVJ|G4P62_T019429"; product "growth arrest and DNA damage-inducible protein GADD45 alpha-like"; protein_id "KAF7203839.1"; exon_number "1";
CM025023.1	Genbank	stop_codon	38635202	38635204	.	+	0	gene_id "G4P62_011764"; transcript_id "gnl|WGS:JAAVVJ|G4P62_T019429"; gbkey "CDS"; locus_tag "G4P62_011764"; orig_transcript_id "gnl|WGS:JAAVVJ|G4P62_T019429"; product "growth arrest and DNA damage-inducible protein GADD45 alpha-like"; protein_id "KAF7203839.1"; exon_number "4";
CM025023.1	Genbank	gene	38639166	38681806	.	-	.	gene_id "G4P62_011765"; transcript_id ""; description "guanine nucleotide-binding protein"; gbkey "Gene"; gene_biotype "protein_coding"; locus_tag "G4P62_011765"; note "LOC107387373";
CM025023.1	Genbank	transcript	38639166	38681806	.	-	.	gene_id "G4P62_011765"; transcript_id "gnl|WGS:JAAVVJ|G4P62_T019430"; gbkey "mRNA"; locus_tag "G4P62_011765"; note "transcript variant X2"; orig_protein_id "gnl|WGS:JAAVVJ|G4P62_P019430"; orig_transcript_id "gnl|WGS:JAAVVJ|G4P62_T019430"; product "guanine nucleotide-binding protein G(I)/G(S)/G(O) subunit gamma-7-like"; transcript_biotype "mRNA";
CM025023.1	Genbank	exon	38681706	38681806	.	-	.	gene_id "G4P62_011765"; transcript_id "gnl|WGS:JAAVVJ|G4P62_T019430"; locus_tag "G4P62_011765"; note "transcript variant X2"; orig_protein_id "gnl|WGS:JAAVVJ|G4P62_P019430"; orig_transcript_id "gnl|WGS:JAAVVJ|G4P62_T019430"; product "guanine nucleotide-binding protein G(I)/G(S)/G(O) subunit gamma-7-like"; transcript_biotype "mRNA"; exon_number "1";
CM025023.1	Genbank	exon	38639490	38639610	.	-	.	gene_id "G4P62_011765"; transcript_id "gnl|WGS:JAAVVJ|G4P62_T019430"; locus_tag "G4P62_011765"; note "transcript variant X2"; orig_protein_id "gnl|WGS:JAAVVJ|G4P62_P019430"; orig_transcript_id "gnl|WGS:JAAVVJ|G4P62_T019430"; product "guanine nucleotide-binding protein G(I)/G(S)/G(O) subunit gamma-7-like"; transcript_biotype "mRNA"; exon_number "2";
CM025023.1	Genbank	exon	38639166	38639407	.	-	.	gene_id "G4P62_011765"; transcript_id "gnl|WGS:JAAVVJ|G4P62_T019430"; locus_tag "G4P62_011765"; note "transcript variant X2"; orig_protein_id "gnl|WGS:JAAVVJ|G4P62_P019430"; orig_transcript_id "gnl|WGS:JAAVVJ|G4P62_T019430"; product "guanine nucleotide-binding protein G(I)/G(S)/G(O) subunit gamma-7-like"; transcript_biotype "mRNA"; exon_number "3";
CM025023.1	Genbank	CDS	38639490	38639582	.	-	0	gene_id "G4P62_011765"; transcript_id "gnl|WGS:JAAVVJ|G4P62_T019430"; gbkey "CDS"; locus_tag "G4P62_011765"; orig_transcript_id "gnl|WGS:JAAVVJ|G4P62_T019430"; product "transcript variant X2"; protein_id "KAF7203840.1"; exon_number "2";
CM025023.1	Genbank	CDS	38639285	38639407	.	-	0	gene_id "G4P62_011765"; transcript_id "gnl|WGS:JAAVVJ|G4P62_T019430"; gbkey "CDS"; locus_tag "G4P62_011765"; orig_transcript_id "gnl|WGS:JAAVVJ|G4P62_T019430"; product "transcript variant X2"; protein_id "KAF7203840.1"; exon_number "3";
CM025023.1	Genbank	start_codon	38639580	38639582	.	-	0	gene_id "G4P62_011765"; transcript_id "gnl|WGS:JAAVVJ|G4P62_T019430"; gbkey "CDS"; locus_tag "G4P62_011765"; orig_transcript_id "gnl|WGS:JAAVVJ|G4P62_T019430"; product "transcript variant X2"; protein_id "KAF7203840.1"; exon_number "2";
CM025023.1	Genbank	stop_codon	38639282	38639284	.	-	0	gene_id "G4P62_011765"; transcript_id "gnl|WGS:JAAVVJ|G4P62_T019430"; gbkey "CDS"; locus_tag "G4P62_011765"; orig_transcript_id "gnl|WGS:JAAVVJ|G4P62_T019430"; product "transcript variant X2"; protein_id "KAF7203840.1"; exon_number "3";
CM025023.1	Genbank	transcript	38639166	38673876	.	-	.	gene_id "G4P62_011765"; transcript_id "gnl|WGS:JAAVVJ|G4P62_T019431"; gbkey "mRNA"; locus_tag "G4P62_011765"; note "transcript variant X1"; orig_protein_id "gnl|WGS:JAAVVJ|G4P62_P019431"; orig_transcript_id "gnl|WGS:JAAVVJ|G4P62_T019431"; product "guanine nucleotide-binding protein G(I)/G(S)/G(O) subunit gamma-7-like"; transcript_biotype "mRNA";
CM025023.1	Genbank	exon	38673746	38673876	.	-	.	gene_id "G4P62_011765"; transcript_id "gnl|WGS:JAAVVJ|G4P62_T019431"; locus_tag "G4P62_011765"; note "transcript variant X1"; orig_protein_id "gnl|WGS:JAAVVJ|G4P62_P019431"; orig_transcript_id "gnl|WGS:JAAVVJ|G4P62_T019431"; product "guanine nucleotide-binding protein G(I)/G(S)/G(O) subunit gamma-7-like"; transcript_biotype "mRNA"; exon_number "1";
CM025023.1	Genbank	exon	38639490	38639610	.	-	.	gene_id "G4P62_011765"; transcript_id "gnl|WGS:JAAVVJ|G4P62_T019431"; locus_tag "G4P62_011765"; note "transcript variant X1"; orig_protein_id "gnl|WGS:JAAVVJ|G4P62_P019431"; orig_transcript_id "gnl|WGS:JAAVVJ|G4P62_T019431"; product "guanine nucleotide-binding protein G(I)/G(S)/G(O) subunit gamma-7-like"; transcript_biotype "mRNA"; exon_number "2";
CM025023.1	Genbank	exon	38639166	38639407	.	-	.	gene_id "G4P62_011765"; transcript_id "gnl|WGS:JAAVVJ|G4P62_T019431"; locus_tag "G4P62_011765"; note "transcript variant X1"; orig_protein_id "gnl|WGS:JAAVVJ|G4P62_P019431"; orig_transcript_id "gnl|WGS:JAAVVJ|G4P62_T019431"; product "guanine nucleotide-binding protein G(I)/G(S)/G(O) subunit gamma-7-like"; transcript_biotype "mRNA"; exon_number "3";
CM025023.1	Genbank	CDS	38673746	38673777	.	-	0	gene_id "G4P62_011765"; transcript_id "gnl|WGS:JAAVVJ|G4P62_T019431"; gbkey "CDS"; locus_tag "G4P62_011765"; orig_transcript_id "gnl|WGS:JAAVVJ|G4P62_T019431"; product "transcript variant X1"; protein_id "KAF7203841.1"; exon_number "1";
CM025023.1	Genbank	CDS	38639490	38639610	.	-	1	gene_id "G4P62_011765"; transcript_id "gnl|WGS:JAAVVJ|G4P62_T019431"; gbkey "CDS"; locus_tag "G4P62_011765"; orig_transcript_id "gnl|WGS:JAAVVJ|G4P62_T019431"; product "transcript variant X1"; protein_id "KAF7203841.1"; exon_number "2";
CM025023.1	Genbank	CDS	38639285	38639407	.	-	0	gene_id "G4P62_011765"; transcript_id "gnl|WGS:JAAVVJ|G4P62_T019431"; gbkey "CDS"; locus_tag "G4P62_011765"; orig_transcript_id "gnl|WGS:JAAVVJ|G4P62_T019431"; product "transcript variant X1"; protein_id "KAF7203841.1"; exon_number "3";
CM025023.1	Genbank	start_codon	38673775	38673777	.	-	0	gene_id "G4P62_011765"; transcript_id "gnl|WGS:JAAVVJ|G4P62_T019431"; gbkey "CDS"; locus_tag "G4P62_011765"; orig_transcript_id "gnl|WGS:JAAVVJ|G4P62_T019431"; product "transcript variant X1"; protein_id "KAF7203841.1"; exon_number "1";
CM025023.1	Genbank	stop_codon	38639282	38639284	.	-	0	gene_id "G4P62_011765"; transcript_id "gnl|WGS:JAAVVJ|G4P62_T019431"; gbkey "CDS"; locus_tag "G4P62_011765"; orig_transcript_id "gnl|WGS:JAAVVJ|G4P62_T019431"; product "transcript variant X1"; protein_id "KAF7203841.1"; exon_number "3";
CM025023.1	Genbank	transcript	38639166	38654809	.	-	.	gene_id "G4P62_011765"; transcript_id "gnl|WGS:JAAVVJ|G4P62_T019432"; gbkey "mRNA"; locus_tag "G4P62_011765"; note "transcript variant X3"; orig_protein_id "gnl|WGS:JAAVVJ|G4P62_P019432"; orig_transcript_id "gnl|WGS:JAAVVJ|G4P62_T019432"; product "guanine nucleotide-binding protein G(I)/G(S)/G(O) subunit gamma-7-like"; transcript_biotype "mRNA";
CM025023.1	Genbank	exon	38654592	38654809	.	-	.	gene_id "G4P62_011765"; transcript_id "gnl|WGS:JAAVVJ|G4P62_T019432"; locus_tag "G4P62_011765"; note "transcript variant X3"; orig_protein_id "gnl|WGS:JAAVVJ|G4P62_P019432"; orig_transcript_id "gnl|WGS:JAAVVJ|G4P62_T019432"; product "guanine nucleotide-binding protein G(I)/G(S)/G(O) subunit gamma-7-like"; transcript_biotype "mRNA"; exon_number "1";
CM025023.1	Genbank	exon	38639490	38639610	.	-	.	gene_id "G4P62_011765"; transcript_id "gnl|WGS:JAAVVJ|G4P62_T019432"; locus_tag "G4P62_011765"; note "transcript variant X3"; orig_protein_id "gnl|WGS:JAAVVJ|G4P62_P019432"; orig_transcript_id "gnl|WGS:JAAVVJ|G4P62_T019432"; product "guanine nucleotide-binding protein G(I)/G(S)/G(O) subunit gamma-7-like"; transcript_biotype "mRNA"; exon_number "2";
CM025023.1	Genbank	exon	38639166	38639407	.	-	.	gene_id "G4P62_011765"; transcript_id "gnl|WGS:JAAVVJ|G4P62_T019432"; locus_tag "G4P62_011765"; note "transcript variant X3"; orig_protein_id "gnl|WGS:JAAVVJ|G4P62_P019432"; orig_transcript_id "gnl|WGS:JAAVVJ|G4P62_T019432"; product "guanine nucleotide-binding protein G(I)/G(S)/G(O) subunit gamma-7-like"; transcript_biotype "mRNA"; exon_number "3";
CM025023.1	Genbank	CDS	38639490	38639582	.	-	0	gene_id "G4P62_011765"; transcript_id "gnl|WGS:JAAVVJ|G4P62_T019432"; gbkey "CDS"; locus_tag "G4P62_011765"; orig_transcript_id "gnl|WGS:JAAVVJ|G4P62_T019432"; product "transcript variant X3"; protein_id "KAF7203842.1"; exon_number "2";
CM025023.1	Genbank	CDS	38639285	38639407	.	-	0	gene_id "G4P62_011765"; transcript_id "gnl|WGS:JAAVVJ|G4P62_T019432"; gbkey "CDS"; locus_tag "G4P62_011765"; orig_transcript_id "gnl|WGS:JAAVVJ|G4P62_T019432"; product "transcript variant X3"; protein_id "KAF7203842.1"; exon_number "3";
CM025023.1	Genbank	start_codon	38639580	38639582	.	-	0	gene_id "G4P62_011765"; transcript_id "gnl|WGS:JAAVVJ|G4P62_T019432"; gbkey "CDS"; locus_tag "G4P62_011765"; orig_transcript_id "gnl|WGS:JAAVVJ|G4P62_T019432"; product "transcript variant X3"; protein_id "KAF7203842.1"; exon_number "2";
CM025023.1	Genbank	stop_codon	38639282	38639284	.	-	0	gene_id "G4P62_011765"; transcript_id "gnl|WGS:JAAVVJ|G4P62_T019432"; gbkey "CDS"; locus_tag "G4P62_011765"; orig_transcript_id "gnl|WGS:JAAVVJ|G4P62_T019432"; product "transcript variant X3"; protein_id "KAF7203842.1"; exon_number "3";
CM025023.1	Genbank	gene	38677982	38682866	.	-	.	gene_id "G4P62_011766"; transcript_id ""; description "protein Dr1"; gbkey "Gene"; gene "dr1"; gene_biotype "protein_coding"; locus_tag "G4P62_011766";
CM025023.1	Genbank	transcript	38677982	38682866	.	-	.	gene_id "G4P62_011766"; transcript_id "gnl|WGS:JAAVVJ|G4P62_T019433"; gbkey "mRNA"; gene "dr1"; locus_tag "G4P62_011766"; orig_protein_id "gnl|WGS:JAAVVJ|G4P62_P019433"; orig_transcript_id "gnl|WGS:JAAVVJ|G4P62_T019433"; product "down-regulator of transcription 1"; transcript_biotype "mRNA";
CM025023.1	Genbank	exon	38681971	38682866	.	-	.	gene_id "G4P62_011766"; transcript_id "gnl|WGS:JAAVVJ|G4P62_T019433"; gene "dr1"; locus_tag "G4P62_011766"; orig_protein_id "gnl|WGS:JAAVVJ|G4P62_P019433"; orig_transcript_id "gnl|WGS:JAAVVJ|G4P62_T019433"; product "down-regulator of transcription 1"; transcript_biotype "mRNA"; exon_number "1";
CM025023.1	Genbank	exon	38681706	38681869	.	-	.	gene_id "G4P62_011766"; transcript_id "gnl|WGS:JAAVVJ|G4P62_T019433"; gene "dr1"; locus_tag "G4P62_011766"; orig_protein_id "gnl|WGS:JAAVVJ|G4P62_P019433"; orig_transcript_id "gnl|WGS:JAAVVJ|G4P62_T019433"; product "down-regulator of transcription 1"; transcript_biotype "mRNA"; exon_number "2";
CM025023.1	Genbank	exon	38677982	38679056	.	-	.	gene_id "G4P62_011766"; transcript_id "gnl|WGS:JAAVVJ|G4P62_T019433"; gene "dr1"; locus_tag "G4P62_011766"; orig_protein_id "gnl|WGS:JAAVVJ|G4P62_P019433"; orig_transcript_id "gnl|WGS:JAAVVJ|G4P62_T019433"; product "down-regulator of transcription 1"; transcript_biotype "mRNA"; exon_number "3";
CM025023.1	Genbank	CDS	38681971	38682190	.	-	0	gene_id "G4P62_011766"; transcript_id "gnl|WGS:JAAVVJ|G4P62_T019433"; gbkey "CDS"; gene "dr1"; locus_tag "G4P62_011766"; orig_transcript_id "gnl|WGS:JAAVVJ|G4P62_T019433"; product "down-regulator of transcription 1"; protein_id "KAF7203843.1"; exon_number "1";
CM025023.1	Genbank	CDS	38681706	38681869	.	-	2	gene_id "G4P62_011766"; transcript_id "gnl|WGS:JAAVVJ|G4P62_T019433"; gbkey "CDS"; gene "dr1"; locus_tag "G4P62_011766"; orig_transcript_id "gnl|WGS:JAAVVJ|G4P62_T019433"; product "down-regulator of transcription 1"; protein_id "KAF7203843.1"; exon_number "2";
CM025023.1	Genbank	CDS	38678913	38679056	.	-	0	gene_id "G4P62_011766"; transcript_id "gnl|WGS:JAAVVJ|G4P62_T019433"; gbkey "CDS"; gene "dr1"; locus_tag "G4P62_011766"; orig_transcript_id "gnl|WGS:JAAVVJ|G4P62_T019433"; product "down-regulator of transcription 1"; protein_id "KAF7203843.1"; exon_number "3";
CM025023.1	Genbank	start_codon	38682188	38682190	.	-	0	gene_id "G4P62_011766"; transcript_id "gnl|WGS:JAAVVJ|G4P62_T019433"; gbkey "CDS"; gene "dr1"; locus_tag "G4P62_011766"; orig_transcript_id "gnl|WGS:JAAVVJ|G4P62_T019433"; product "down-regulator of transcription 1"; protein_id "KAF7203843.1"; exon_number "1";
CM025023.1	Genbank	stop_codon	38678910	38678912	.	-	0	gene_id "G4P62_011766"; transcript_id "gnl|WGS:JAAVVJ|G4P62_T019433"; gbkey "CDS"; gene "dr1"; locus_tag "G4P62_011766"; orig_transcript_id "gnl|WGS:JAAVVJ|G4P62_T019433"; product "down-regulator of transcription 1"; protein_id "KAF7203843.1"; exon_number "3";
CM025023.1	Genbank	gene	38688294	38696582	.	-	.	gene_id "G4P62_011767"; transcript_id ""; description "retinol dehydrogenase 8-like"; gbkey "Gene"; gene_biotype "protein_coding"; locus_tag "G4P62_011767"; note "LOC107387375";
CM025023.1	Genbank	transcript	38688294	38696582	.	-	.	gene_id "G4P62_011767"; transcript_id "gnl|WGS:JAAVVJ|G4P62_T019434"; gbkey "mRNA"; locus_tag "G4P62_011767"; orig_protein_id "gnl|WGS:JAAVVJ|G4P62_P019434"; orig_transcript_id "gnl|WGS:JAAVVJ|G4P62_T019434"; product "retinol dehydrogenase 8-like"; transcript_biotype "mRNA";
CM025023.1	Genbank	exon	38696345	38696582	.	-	.	gene_id "G4P62_011767"; transcript_id "gnl|WGS:JAAVVJ|G4P62_T019434"; locus_tag "G4P62_011767"; orig_protein_id "gnl|WGS:JAAVVJ|G4P62_P019434"; orig_transcript_id "gnl|WGS:JAAVVJ|G4P62_T019434"; product "retinol dehydrogenase 8-like"; transcript_biotype "mRNA"; exon_number "1";
CM025023.1	Genbank	exon	38694215	38694376	.	-	.	gene_id "G4P62_011767"; transcript_id "gnl|WGS:JAAVVJ|G4P62_T019434"; locus_tag "G4P62_011767"; orig_protein_id "gnl|WGS:JAAVVJ|G4P62_P019434"; orig_transcript_id "gnl|WGS:JAAVVJ|G4P62_T019434"; product "retinol dehydrogenase 8-like"; transcript_biotype "mRNA"; exon_number "2";
CM025023.1	Genbank	exon	38691161	38691340	.	-	.	gene_id "G4P62_011767"; transcript_id "gnl|WGS:JAAVVJ|G4P62_T019434"; locus_tag "G4P62_011767"; orig_protein_id "gnl|WGS:JAAVVJ|G4P62_P019434"; orig_transcript_id "gnl|WGS:JAAVVJ|G4P62_T019434"; product "retinol dehydrogenase 8-like"; transcript_biotype "mRNA"; exon_number "3";
CM025023.1	Genbank	exon	38690986	38691079	.	-	.	gene_id "G4P62_011767"; transcript_id "gnl|WGS:JAAVVJ|G4P62_T019434"; locus_tag "G4P62_011767"; orig_protein_id "gnl|WGS:JAAVVJ|G4P62_P019434"; orig_transcript_id "gnl|WGS:JAAVVJ|G4P62_T019434"; product "retinol dehydrogenase 8-like"; transcript_biotype "mRNA"; exon_number "4";
CM025023.1	Genbank	exon	38688763	38688946	.	-	.	gene_id "G4P62_011767"; transcript_id "gnl|WGS:JAAVVJ|G4P62_T019434"; locus_tag "G4P62_011767"; orig_protein_id "gnl|WGS:JAAVVJ|G4P62_P019434"; orig_transcript_id "gnl|WGS:JAAVVJ|G4P62_T019434"; product "retinol dehydrogenase 8-like"; transcript_biotype "mRNA"; exon_number "5";
CM025023.1	Genbank	exon	38688294	38688665	.	-	.	gene_id "G4P62_011767"; transcript_id "gnl|WGS:JAAVVJ|G4P62_T019434"; locus_tag "G4P62_011767"; orig_protein_id "gnl|WGS:JAAVVJ|G4P62_P019434"; orig_transcript_id "gnl|WGS:JAAVVJ|G4P62_T019434"; product "retinol dehydrogenase 8-like"; transcript_biotype "mRNA"; exon_number "6";
CM025023.1	Genbank	CDS	38696345	38696441	.	-	0	gene_id "G4P62_011767"; transcript_id "gnl|WGS:JAAVVJ|G4P62_T019434"; gbkey "CDS"; locus_tag "G4P62_011767"; orig_transcript_id "gnl|WGS:JAAVVJ|G4P62_T019434"; product "retinol dehydrogenase 8-like"; protein_id "KAF7203844.1"; exon_number "1";
CM025023.1	Genbank	CDS	38694215	38694376	.	-	2	gene_id "G4P62_011767"; transcript_id "gnl|WGS:JAAVVJ|G4P62_T019434"; gbkey "CDS"; locus_tag "G4P62_011767"; orig_transcript_id "gnl|WGS:JAAVVJ|G4P62_T019434"; product "retinol dehydrogenase 8-like"; protein_id "KAF7203844.1"; exon_number "2";
CM025023.1	Genbank	CDS	38691161	38691340	.	-	2	gene_id "G4P62_011767"; transcript_id "gnl|WGS:JAAVVJ|G4P62_T019434"; gbkey "CDS"; locus_tag "G4P62_011767"; orig_transcript_id "gnl|WGS:JAAVVJ|G4P62_T019434"; product "retinol dehydrogenase 8-like"; protein_id "KAF7203844.1"; exon_number "3";
CM025023.1	Genbank	CDS	38690986	38691079	.	-	2	gene_id "G4P62_011767"; transcript_id "gnl|WGS:JAAVVJ|G4P62_T019434"; gbkey "CDS"; locus_tag "G4P62_011767"; orig_transcript_id "gnl|WGS:JAAVVJ|G4P62_T019434"; product "retinol dehydrogenase 8-like"; protein_id "KAF7203844.1"; exon_number "4";
CM025023.1	Genbank	CDS	38688763	38688946	.	-	1	gene_id "G4P62_011767"; transcript_id "gnl|WGS:JAAVVJ|G4P62_T019434"; gbkey "CDS"; locus_tag "G4P62_011767"; orig_transcript_id "gnl|WGS:JAAVVJ|G4P62_T019434"; product "retinol dehydrogenase 8-like"; protein_id "KAF7203844.1"; exon_number "5";
CM025023.1	Genbank	CDS	38688432	38688665	.	-	0	gene_id "G4P62_011767"; transcript_id "gnl|WGS:JAAVVJ|G4P62_T019434"; gbkey "CDS"; locus_tag "G4P62_011767"; orig_transcript_id "gnl|WGS:JAAVVJ|G4P62_T019434"; product "retinol dehydrogenase 8-like"; protein_id "KAF7203844.1"; exon_number "6";
CM025023.1	Genbank	start_codon	38696439	38696441	.	-	0	gene_id "G4P62_011767"; transcript_id "gnl|WGS:JAAVVJ|G4P62_T019434"; gbkey "CDS"; locus_tag "G4P62_011767"; orig_transcript_id "gnl|WGS:JAAVVJ|G4P62_T019434"; product "retinol dehydrogenase 8-like"; protein_id "KAF7203844.1"; exon_number "1";
CM025023.1	Genbank	stop_codon	38688429	38688431	.	-	0	gene_id "G4P62_011767"; transcript_id "gnl|WGS:JAAVVJ|G4P62_T019434"; gbkey "CDS"; locus_tag "G4P62_011767"; orig_transcript_id "gnl|WGS:JAAVVJ|G4P62_T019434"; product "retinol dehydrogenase 8-like"; protein_id "KAF7203844.1"; exon_number "6";
CM025023.1	Genbank	gene	38696684	38710455	.	-	.	gene_id "G4P62_011768"; transcript_id ""; description "adseverin-like"; gbkey "Gene"; gene_biotype "protein_coding"; locus_tag "G4P62_011768"; note "LOC107387374";
CM025023.1	Genbank	transcript	38696684	38710455	.	-	.	gene_id "G4P62_011768"; transcript_id "gnl|WGS:JAAVVJ|G4P62_T019435"; gbkey "mRNA"; locus_tag "G4P62_011768"; orig_protein_id "gnl|WGS:JAAVVJ|G4P62_P019435"; orig_transcript_id "gnl|WGS:JAAVVJ|G4P62_T019435"; product "adseverin-like"; transcript_biotype "mRNA";
CM025023.1	Genbank	exon	38710325	38710455	.	-	.	gene_id "G4P62_011768"; transcript_id "gnl|WGS:JAAVVJ|G4P62_T019435"; locus_tag "G4P62_011768"; orig_protein_id "gnl|WGS:JAAVVJ|G4P62_P019435"; orig_transcript_id "gnl|WGS:JAAVVJ|G4P62_T019435"; product "adseverin-like"; transcript_biotype "mRNA"; exon_number "1";
CM025023.1	Genbank	exon	38708474	38708663	.	-	.	gene_id "G4P62_011768"; transcript_id "gnl|WGS:JAAVVJ|G4P62_T019435"; locus_tag "G4P62_011768"; orig_protein_id "gnl|WGS:JAAVVJ|G4P62_P019435"; orig_transcript_id "gnl|WGS:JAAVVJ|G4P62_T019435"; product "adseverin-like"; transcript_biotype "mRNA"; exon_number "2";
CM025023.1	Genbank	exon	38708223	38708377	.	-	.	gene_id "G4P62_011768"; transcript_id "gnl|WGS:JAAVVJ|G4P62_T019435"; locus_tag "G4P62_011768"; orig_protein_id "gnl|WGS:JAAVVJ|G4P62_P019435"; orig_transcript_id "gnl|WGS:JAAVVJ|G4P62_T019435"; product "adseverin-like"; transcript_biotype "mRNA"; exon_number "3";
CM025023.1	Genbank	exon	38706045	38706206	.	-	.	gene_id "G4P62_011768"; transcript_id "gnl|WGS:JAAVVJ|G4P62_T019435"; locus_tag "G4P62_011768"; orig_protein_id "gnl|WGS:JAAVVJ|G4P62_P019435"; orig_transcript_id "gnl|WGS:JAAVVJ|G4P62_T019435"; product "adseverin-like"; transcript_biotype "mRNA"; exon_number "4";
CM025023.1	Genbank	exon	38705795	38705944	.	-	.	gene_id "G4P62_011768"; transcript_id "gnl|WGS:JAAVVJ|G4P62_T019435"; locus_tag "G4P62_011768"; orig_protein_id "gnl|WGS:JAAVVJ|G4P62_P019435"; orig_transcript_id "gnl|WGS:JAAVVJ|G4P62_T019435"; product "adseverin-like"; transcript_biotype "mRNA"; exon_number "5";
CM025023.1	Genbank	exon	38705589	38705675	.	-	.	gene_id "G4P62_011768"; transcript_id "gnl|WGS:JAAVVJ|G4P62_T019435"; locus_tag "G4P62_011768"; orig_protein_id "gnl|WGS:JAAVVJ|G4P62_P019435"; orig_transcript_id "gnl|WGS:JAAVVJ|G4P62_T019435"; product "adseverin-like"; transcript_biotype "mRNA"; exon_number "6";
CM025023.1	Genbank	exon	38703692	38703824	.	-	.	gene_id "G4P62_011768"; transcript_id "gnl|WGS:JAAVVJ|G4P62_T019435"; locus_tag "G4P62_011768"; orig_protein_id "gnl|WGS:JAAVVJ|G4P62_P019435"; orig_transcript_id "gnl|WGS:JAAVVJ|G4P62_T019435"; product "adseverin-like"; transcript_biotype "mRNA"; exon_number "7";
CM025023.1	Genbank	exon	38703477	38703565	.	-	.	gene_id "G4P62_011768"; transcript_id "gnl|WGS:JAAVVJ|G4P62_T019435"; locus_tag "G4P62_011768"; orig_protein_id "gnl|WGS:JAAVVJ|G4P62_P019435"; orig_transcript_id "gnl|WGS:JAAVVJ|G4P62_T019435"; product "adseverin-like"; transcript_biotype "mRNA"; exon_number "8";
CM025023.1	Genbank	exon	38703168	38703374	.	-	.	gene_id "G4P62_011768"; transcript_id "gnl|WGS:JAAVVJ|G4P62_T019435"; locus_tag "G4P62_011768"; orig_protein_id "gnl|WGS:JAAVVJ|G4P62_P019435"; orig_transcript_id "gnl|WGS:JAAVVJ|G4P62_T019435"; product "adseverin-like"; transcript_biotype "mRNA"; exon_number "9";
CM025023.1	Genbank	exon	38701980	38702113	.	-	.	gene_id "G4P62_011768"; transcript_id "gnl|WGS:JAAVVJ|G4P62_T019435"; locus_tag "G4P62_011768"; orig_protein_id "gnl|WGS:JAAVVJ|G4P62_P019435"; orig_transcript_id "gnl|WGS:JAAVVJ|G4P62_T019435"; product "adseverin-like"; transcript_biotype "mRNA"; exon_number "10";
CM025023.1	Genbank	exon	38701698	38701788	.	-	.	gene_id "G4P62_011768"; transcript_id "gnl|WGS:JAAVVJ|G4P62_T019435"; locus_tag "G4P62_011768"; orig_protein_id "gnl|WGS:JAAVVJ|G4P62_P019435"; orig_transcript_id "gnl|WGS:JAAVVJ|G4P62_T019435"; product "adseverin-like"; transcript_biotype "mRNA"; exon_number "11";
CM025023.1	Genbank	exon	38700303	38700473	.	-	.	gene_id "G4P62_011768"; transcript_id "gnl|WGS:JAAVVJ|G4P62_T019435"; locus_tag "G4P62_011768"; orig_protein_id "gnl|WGS:JAAVVJ|G4P62_P019435"; orig_transcript_id "gnl|WGS:JAAVVJ|G4P62_T019435"; product "adseverin-like"; transcript_biotype "mRNA"; exon_number "12";
CM025023.1	Genbank	exon	38700050	38700224	.	-	.	gene_id "G4P62_011768"; transcript_id "gnl|WGS:JAAVVJ|G4P62_T019435"; locus_tag "G4P62_011768"; orig_protein_id "gnl|WGS:JAAVVJ|G4P62_P019435"; orig_transcript_id "gnl|WGS:JAAVVJ|G4P62_T019435"; product "adseverin-like"; transcript_biotype "mRNA"; exon_number "13";
CM025023.1	Genbank	exon	38699852	38699967	.	-	.	gene_id "G4P62_011768"; transcript_id "gnl|WGS:JAAVVJ|G4P62_T019435"; locus_tag "G4P62_011768"; orig_protein_id "gnl|WGS:JAAVVJ|G4P62_P019435"; orig_transcript_id "gnl|WGS:JAAVVJ|G4P62_T019435"; product "adseverin-like"; transcript_biotype "mRNA"; exon_number "14";
CM025023.1	Genbank	exon	38699667	38699744	.	-	.	gene_id "G4P62_011768"; transcript_id "gnl|WGS:JAAVVJ|G4P62_T019435"; locus_tag "G4P62_011768"; orig_protein_id "gnl|WGS:JAAVVJ|G4P62_P019435"; orig_transcript_id "gnl|WGS:JAAVVJ|G4P62_T019435"; product "adseverin-like"; transcript_biotype "mRNA"; exon_number "15";
CM025023.1	Genbank	exon	38698133	38698193	.	-	.	gene_id "G4P62_011768"; transcript_id "gnl|WGS:JAAVVJ|G4P62_T019435"; locus_tag "G4P62_011768"; orig_protein_id "gnl|WGS:JAAVVJ|G4P62_P019435"; orig_transcript_id "gnl|WGS:JAAVVJ|G4P62_T019435"; product "adseverin-like"; transcript_biotype "mRNA"; exon_number "16";
CM025023.1	Genbank	exon	38696684	38698032	.	-	.	gene_id "G4P62_011768"; transcript_id "gnl|WGS:JAAVVJ|G4P62_T019435"; locus_tag "G4P62_011768"; orig_protein_id "gnl|WGS:JAAVVJ|G4P62_P019435"; orig_transcript_id "gnl|WGS:JAAVVJ|G4P62_T019435"; product "adseverin-like"; transcript_biotype "mRNA"; exon_number "17";
CM025023.1	Genbank	CDS	38708474	38708651	.	-	0	gene_id "G4P62_011768"; transcript_id "gnl|WGS:JAAVVJ|G4P62_T019435"; gbkey "CDS"; locus_tag "G4P62_011768"; orig_transcript_id "gnl|WGS:JAAVVJ|G4P62_T019435"; product "adseverin-like"; protein_id "KAF7203845.1"; exon_number "2";
CM025023.1	Genbank	CDS	38708223	38708377	.	-	2	gene_id "G4P62_011768"; transcript_id "gnl|WGS:JAAVVJ|G4P62_T019435"; gbkey "CDS"; locus_tag "G4P62_011768"; orig_transcript_id "gnl|WGS:JAAVVJ|G4P62_T019435"; product "adseverin-like"; protein_id "KAF7203845.1"; exon_number "3";
CM025023.1	Genbank	CDS	38706045	38706206	.	-	0	gene_id "G4P62_011768"; transcript_id "gnl|WGS:JAAVVJ|G4P62_T019435"; gbkey "CDS"; locus_tag "G4P62_011768"; orig_transcript_id "gnl|WGS:JAAVVJ|G4P62_T019435"; product "adseverin-like"; protein_id "KAF7203845.1"; exon_number "4";
CM025023.1	Genbank	CDS	38705795	38705944	.	-	0	gene_id "G4P62_011768"; transcript_id "gnl|WGS:JAAVVJ|G4P62_T019435"; gbkey "CDS"; locus_tag "G4P62_011768"; orig_transcript_id "gnl|WGS:JAAVVJ|G4P62_T019435"; product "adseverin-like"; protein_id "KAF7203845.1"; exon_number "5";
CM025023.1	Genbank	CDS	38705589	38705675	.	-	0	gene_id "G4P62_011768"; transcript_id "gnl|WGS:JAAVVJ|G4P62_T019435"; gbkey "CDS"; locus_tag "G4P62_011768"; orig_transcript_id "gnl|WGS:JAAVVJ|G4P62_T019435"; product "adseverin-like"; protein_id "KAF7203845.1"; exon_number "6";
CM025023.1	Genbank	CDS	38703692	38703824	.	-	0	gene_id "G4P62_011768"; transcript_id "gnl|WGS:JAAVVJ|G4P62_T019435"; gbkey "CDS"; locus_tag "G4P62_011768"; orig_transcript_id "gnl|WGS:JAAVVJ|G4P62_T019435"; product "adseverin-like"; protein_id "KAF7203845.1"; exon_number "7";
CM025023.1	Genbank	CDS	38703477	38703565	.	-	2	gene_id "G4P62_011768"; transcript_id "gnl|WGS:JAAVVJ|G4P62_T019435"; gbkey "CDS"; locus_tag "G4P62_011768"; orig_transcript_id "gnl|WGS:JAAVVJ|G4P62_T019435"; product "adseverin-like"; protein_id "KAF7203845.1"; exon_number "8";
CM025023.1	Genbank	CDS	38703168	38703374	.	-	0	gene_id "G4P62_011768"; transcript_id "gnl|WGS:JAAVVJ|G4P62_T019435"; gbkey "CDS"; locus_tag "G4P62_011768"; orig_transcript_id "gnl|WGS:JAAVVJ|G4P62_T019435"; product "adseverin-like"; protein_id "KAF7203845.1"; exon_number "9";
CM025023.1	Genbank	CDS	38701980	38702113	.	-	0	gene_id "G4P62_011768"; transcript_id "gnl|WGS:JAAVVJ|G4P62_T019435"; gbkey "CDS"; locus_tag "G4P62_011768"; orig_transcript_id "gnl|WGS:JAAVVJ|G4P62_T019435"; product "adseverin-like"; protein_id "KAF7203845.1"; exon_number "10";
CM025023.1	Genbank	CDS	38701698	38701788	.	-	1	gene_id "G4P62_011768"; transcript_id "gnl|WGS:JAAVVJ|G4P62_T019435"; gbkey "CDS"; locus_tag "G4P62_011768"; orig_transcript_id "gnl|WGS:JAAVVJ|G4P62_T019435"; product "adseverin-like"; protein_id "KAF7203845.1"; exon_number "11";
CM025023.1	Genbank	CDS	38700303	38700473	.	-	0	gene_id "G4P62_011768"; transcript_id "gnl|WGS:JAAVVJ|G4P62_T019435"; gbkey "CDS"; locus_tag "G4P62_011768"; orig_transcript_id "gnl|WGS:JAAVVJ|G4P62_T019435"; product "adseverin-like"; protein_id "KAF7203845.1"; exon_number "12";
CM025023.1	Genbank	CDS	38700050	38700224	.	-	0	gene_id "G4P62_011768"; transcript_id "gnl|WGS:JAAVVJ|G4P62_T019435"; gbkey "CDS"; locus_tag "G4P62_011768"; orig_transcript_id "gnl|WGS:JAAVVJ|G4P62_T019435"; product "adseverin-like"; protein_id "KAF7203845.1"; exon_number "13";
CM025023.1	Genbank	CDS	38699852	38699967	.	-	2	gene_id "G4P62_011768"; transcript_id "gnl|WGS:JAAVVJ|G4P62_T019435"; gbkey "CDS"; locus_tag "G4P62_011768"; orig_transcript_id "gnl|WGS:JAAVVJ|G4P62_T019435"; product "adseverin-like"; protein_id "KAF7203845.1"; exon_number "14";
CM025023.1	Genbank	CDS	38699667	38699744	.	-	0	gene_id "G4P62_011768"; transcript_id "gnl|WGS:JAAVVJ|G4P62_T019435"; gbkey "CDS"; locus_tag "G4P62_011768"; orig_transcript_id "gnl|WGS:JAAVVJ|G4P62_T019435"; product "adseverin-like"; protein_id "KAF7203845.1"; exon_number "15";
CM025023.1	Genbank	CDS	38698133	38698193	.	-	0	gene_id "G4P62_011768"; transcript_id "gnl|WGS:JAAVVJ|G4P62_T019435"; gbkey "CDS"; locus_tag "G4P62_011768"; orig_transcript_id "gnl|WGS:JAAVVJ|G4P62_T019435"; product "adseverin-like"; protein_id "KAF7203845.1"; exon_number "16";
CM025023.1	Genbank	CDS	38697896	38698032	.	-	2	gene_id "G4P62_011768"; transcript_id "gnl|WGS:JAAVVJ|G4P62_T019435"; gbkey "CDS"; locus_tag "G4P62_011768"; orig_transcript_id "gnl|WGS:JAAVVJ|G4P62_T019435"; product "adseverin-like"; protein_id "KAF7203845.1"; exon_number "17";
CM025023.1	Genbank	start_codon	38708649	38708651	.	-	0	gene_id "G4P62_011768"; transcript_id "gnl|WGS:JAAVVJ|G4P62_T019435"; gbkey "CDS"; locus_tag "G4P62_011768"; orig_transcript_id "gnl|WGS:JAAVVJ|G4P62_T019435"; product "adseverin-like"; protein_id "KAF7203845.1"; exon_number "2";
CM025023.1	Genbank	stop_codon	38697893	38697895	.	-	0	gene_id "G4P62_011768"; transcript_id "gnl|WGS:JAAVVJ|G4P62_T019435"; gbkey "CDS"; locus_tag "G4P62_011768"; orig_transcript_id "gnl|WGS:JAAVVJ|G4P62_T019435"; product "adseverin-like"; protein_id "KAF7203845.1"; exon_number "17";
CM025023.1	Genbank	gene	38737446	38756406	.	+	.	gene_id "G4P62_011769"; transcript_id ""; description "protein FAM69A"; gbkey "Gene"; gene "fam69a"; gene_biotype "protein_coding"; locus_tag "G4P62_011769";
CM025023.1	Genbank	transcript	38737446	38756406	.	+	.	gene_id "G4P62_011769"; transcript_id "gnl|WGS:JAAVVJ|G4P62_T019436"; gbkey "mRNA"; gene "fam69a"; locus_tag "G4P62_011769"; orig_protein_id "gnl|WGS:JAAVVJ|G4P62_P019436"; orig_transcript_id "gnl|WGS:JAAVVJ|G4P62_T019436"; product "family with sequence similarity 69 member A"; transcript_biotype "mRNA";
CM025023.1	Genbank	exon	38737446	38737722	.	+	.	gene_id "G4P62_011769"; transcript_id "gnl|WGS:JAAVVJ|G4P62_T019436"; gene "fam69a"; locus_tag "G4P62_011769"; orig_protein_id "gnl|WGS:JAAVVJ|G4P62_P019436"; orig_transcript_id "gnl|WGS:JAAVVJ|G4P62_T019436"; product "family with sequence similarity 69 member A"; transcript_biotype "mRNA"; exon_number "1";
CM025023.1	Genbank	exon	38754795	38754929	.	+	.	gene_id "G4P62_011769"; transcript_id "gnl|WGS:JAAVVJ|G4P62_T019436"; gene "fam69a"; locus_tag "G4P62_011769"; orig_protein_id "gnl|WGS:JAAVVJ|G4P62_P019436"; orig_transcript_id "gnl|WGS:JAAVVJ|G4P62_T019436"; product "family with sequence similarity 69 member A"; transcript_biotype "mRNA"; exon_number "2";
CM025023.1	Genbank	exon	38755007	38755114	.	+	.	gene_id "G4P62_011769"; transcript_id "gnl|WGS:JAAVVJ|G4P62_T019436"; gene "fam69a"; locus_tag "G4P62_011769"; orig_protein_id "gnl|WGS:JAAVVJ|G4P62_P019436"; orig_transcript_id "gnl|WGS:JAAVVJ|G4P62_T019436"; product "family with sequence similarity 69 member A"; transcript_biotype "mRNA"; exon_number "3";
CM025023.1	Genbank	exon	38755188	38755364	.	+	.	gene_id "G4P62_011769"; transcript_id "gnl|WGS:JAAVVJ|G4P62_T019436"; gene "fam69a"; locus_tag "G4P62_011769"; orig_protein_id "gnl|WGS:JAAVVJ|G4P62_P019436"; orig_transcript_id "gnl|WGS:JAAVVJ|G4P62_T019436"; product "family with sequence similarity 69 member A"; transcript_biotype "mRNA"; exon_number "4";
CM025023.1	Genbank	exon	38755433	38756406	.	+	.	gene_id "G4P62_011769"; transcript_id "gnl|WGS:JAAVVJ|G4P62_T019436"; gene "fam69a"; locus_tag "G4P62_011769"; orig_protein_id "gnl|WGS:JAAVVJ|G4P62_P019436"; orig_transcript_id "gnl|WGS:JAAVVJ|G4P62_T019436"; product "family with sequence similarity 69 member A"; transcript_biotype "mRNA"; exon_number "5";
CM025023.1	Genbank	CDS	38737669	38737722	.	+	0	gene_id "G4P62_011769"; transcript_id "gnl|WGS:JAAVVJ|G4P62_T019436"; gbkey "CDS"; gene "fam69a"; locus_tag "G4P62_011769"; orig_transcript_id "gnl|WGS:JAAVVJ|G4P62_T019436"; product "family with sequence similarity 69 member A"; protein_id "KAF7203846.1"; exon_number "1";
CM025023.1	Genbank	CDS	38754795	38754929	.	+	0	gene_id "G4P62_011769"; transcript_id "gnl|WGS:JAAVVJ|G4P62_T019436"; gbkey "CDS"; gene "fam69a"; locus_tag "G4P62_011769"; orig_transcript_id "gnl|WGS:JAAVVJ|G4P62_T019436"; product "family with sequence similarity 69 member A"; protein_id "KAF7203846.1"; exon_number "2";
CM025023.1	Genbank	CDS	38755007	38755114	.	+	0	gene_id "G4P62_011769"; transcript_id "gnl|WGS:JAAVVJ|G4P62_T019436"; gbkey "CDS"; gene "fam69a"; locus_tag "G4P62_011769"; orig_transcript_id "gnl|WGS:JAAVVJ|G4P62_T019436"; product "family with sequence similarity 69 member A"; protein_id "KAF7203846.1"; exon_number "3";
CM025023.1	Genbank	CDS	38755188	38755364	.	+	0	gene_id "G4P62_011769"; transcript_id "gnl|WGS:JAAVVJ|G4P62_T019436"; gbkey "CDS"; gene "fam69a"; locus_tag "G4P62_011769"; orig_transcript_id "gnl|WGS:JAAVVJ|G4P62_T019436"; product "family with sequence similarity 69 member A"; protein_id "KAF7203846.1"; exon_number "4";
CM025023.1	Genbank	CDS	38755433	38756242	.	+	0	gene_id "G4P62_011769"; transcript_id "gnl|WGS:JAAVVJ|G4P62_T019436"; gbkey "CDS"; gene "fam69a"; locus_tag "G4P62_011769"; orig_transcript_id "gnl|WGS:JAAVVJ|G4P62_T019436"; product "family with sequence similarity 69 member A"; protein_id "KAF7203846.1"; exon_number "5";
CM025023.1	Genbank	start_codon	38737669	38737671	.	+	0	gene_id "G4P62_011769"; transcript_id "gnl|WGS:JAAVVJ|G4P62_T019436"; gbkey "CDS"; gene "fam69a"; locus_tag "G4P62_011769"; orig_transcript_id "gnl|WGS:JAAVVJ|G4P62_T019436"; product "family with sequence similarity 69 member A"; protein_id "KAF7203846.1"; exon_number "1";
CM025023.1	Genbank	stop_codon	38756243	38756245	.	+	0	gene_id "G4P62_011769"; transcript_id "gnl|WGS:JAAVVJ|G4P62_T019436"; gbkey "CDS"; gene "fam69a"; locus_tag "G4P62_011769"; orig_transcript_id "gnl|WGS:JAAVVJ|G4P62_T019436"; product "family with sequence similarity 69 member A"; protein_id "KAF7203846.1"; exon_number "5";
CM025023.1	Genbank	gene	38756540	38766928	.	-	.	gene_id "G4P62_011770"; transcript_id ""; description "60S ribosomal protein L5"; gbkey "Gene"; gene "rpl5"; gene_biotype "protein_coding"; locus_tag "G4P62_011770";
CM025023.1	Genbank	transcript	38756540	38766928	.	-	.	gene_id "G4P62_011770"; transcript_id "gnl|WGS:JAAVVJ|G4P62_T019437"; gbkey "mRNA"; gene "rpl5"; locus_tag "G4P62_011770"; orig_protein_id "gnl|WGS:JAAVVJ|G4P62_P019437"; orig_transcript_id "gnl|WGS:JAAVVJ|G4P62_T019437"; product "ribosomal protein L5"; transcript_biotype "mRNA";
CM025023.1	Genbank	exon	38766800	38766928	.	-	.	gene_id "G4P62_011770"; transcript_id "gnl|WGS:JAAVVJ|G4P62_T019437"; gene "rpl5"; locus_tag "G4P62_011770"; orig_protein_id "gnl|WGS:JAAVVJ|G4P62_P019437"; orig_transcript_id "gnl|WGS:JAAVVJ|G4P62_T019437"; product "ribosomal protein L5"; transcript_biotype "mRNA"; exon_number "1";
CM025023.1	Genbank	exon	38766275	38766344	.	-	.	gene_id "G4P62_011770"; transcript_id "gnl|WGS:JAAVVJ|G4P62_T019437"; gene "rpl5"; locus_tag "G4P62_011770"; orig_protein_id "gnl|WGS:JAAVVJ|G4P62_P019437"; orig_transcript_id "gnl|WGS:JAAVVJ|G4P62_T019437"; product "ribosomal protein L5"; transcript_biotype "mRNA"; exon_number "2";
CM025023.1	Genbank	exon	38766068	38766183	.	-	.	gene_id "G4P62_011770"; transcript_id "gnl|WGS:JAAVVJ|G4P62_T019437"; gene "rpl5"; locus_tag "G4P62_011770"; orig_protein_id "gnl|WGS:JAAVVJ|G4P62_P019437"; orig_transcript_id "gnl|WGS:JAAVVJ|G4P62_T019437"; product "ribosomal protein L5"; transcript_biotype "mRNA"; exon_number "3";
CM025023.1	Genbank	exon	38765762	38765896	.	-	.	gene_id "G4P62_011770"; transcript_id "gnl|WGS:JAAVVJ|G4P62_T019437"; gene "rpl5"; locus_tag "G4P62_011770"; orig_protein_id "gnl|WGS:JAAVVJ|G4P62_P019437"; orig_transcript_id "gnl|WGS:JAAVVJ|G4P62_T019437"; product "ribosomal protein L5"; transcript_biotype "mRNA"; exon_number "4";
CM025023.1	Genbank	exon	38765463	38765665	.	-	.	gene_id "G4P62_011770"; transcript_id "gnl|WGS:JAAVVJ|G4P62_T019437"; gene "rpl5"; locus_tag "G4P62_011770"; orig_protein_id "gnl|WGS:JAAVVJ|G4P62_P019437"; orig_transcript_id "gnl|WGS:JAAVVJ|G4P62_T019437"; product "ribosomal protein L5"; transcript_biotype "mRNA"; exon_number "5";
CM025023.1	Genbank	exon	38760213	38760390	.	-	.	gene_id "G4P62_011770"; transcript_id "gnl|WGS:JAAVVJ|G4P62_T019437"; gene "rpl5"; locus_tag "G4P62_011770"; orig_protein_id "gnl|WGS:JAAVVJ|G4P62_P019437"; orig_transcript_id "gnl|WGS:JAAVVJ|G4P62_T019437"; product "ribosomal protein L5"; transcript_biotype "mRNA"; exon_number "6";
CM025023.1	Genbank	exon	38759149	38759237	.	-	.	gene_id "G4P62_011770"; transcript_id "gnl|WGS:JAAVVJ|G4P62_T019437"; gene "rpl5"; locus_tag "G4P62_011770"; orig_protein_id "gnl|WGS:JAAVVJ|G4P62_P019437"; orig_transcript_id "gnl|WGS:JAAVVJ|G4P62_T019437"; product "ribosomal protein L5"; transcript_biotype "mRNA"; exon_number "7";
CM025023.1	Genbank	exon	38756540	38756698	.	-	.	gene_id "G4P62_011770"; transcript_id "gnl|WGS:JAAVVJ|G4P62_T019437"; gene "rpl5"; locus_tag "G4P62_011770"; orig_protein_id "gnl|WGS:JAAVVJ|G4P62_P019437"; orig_transcript_id "gnl|WGS:JAAVVJ|G4P62_T019437"; product "ribosomal protein L5"; transcript_biotype "mRNA"; exon_number "8";
CM025023.1	Genbank	CDS	38766800	38766802	.	-	0	gene_id "G4P62_011770"; transcript_id "gnl|WGS:JAAVVJ|G4P62_T019437"; gbkey "CDS"; gene "rpl5"; locus_tag "G4P62_011770"; orig_transcript_id "gnl|WGS:JAAVVJ|G4P62_T019437"; product "ribosomal protein L5"; protein_id "KAF7203847.1"; exon_number "1";
CM025023.1	Genbank	CDS	38766275	38766344	.	-	0	gene_id "G4P62_011770"; transcript_id "gnl|WGS:JAAVVJ|G4P62_T019437"; gbkey "CDS"; gene "rpl5"; locus_tag "G4P62_011770"; orig_transcript_id "gnl|WGS:JAAVVJ|G4P62_T019437"; product "ribosomal protein L5"; protein_id "KAF7203847.1"; exon_number "2";
CM025023.1	Genbank	CDS	38766068	38766183	.	-	2	gene_id "G4P62_011770"; transcript_id "gnl|WGS:JAAVVJ|G4P62_T019437"; gbkey "CDS"; gene "rpl5"; locus_tag "G4P62_011770"; orig_transcript_id "gnl|WGS:JAAVVJ|G4P62_T019437"; product "ribosomal protein L5"; protein_id "KAF7203847.1"; exon_number "3";
CM025023.1	Genbank	CDS	38765762	38765896	.	-	0	gene_id "G4P62_011770"; transcript_id "gnl|WGS:JAAVVJ|G4P62_T019437"; gbkey "CDS"; gene "rpl5"; locus_tag "G4P62_011770"; orig_transcript_id "gnl|WGS:JAAVVJ|G4P62_T019437"; product "ribosomal protein L5"; protein_id "KAF7203847.1"; exon_number "4";
CM025023.1	Genbank	CDS	38765463	38765665	.	-	0	gene_id "G4P62_011770"; transcript_id "gnl|WGS:JAAVVJ|G4P62_T019437"; gbkey "CDS"; gene "rpl5"; locus_tag "G4P62_011770"; orig_transcript_id "gnl|WGS:JAAVVJ|G4P62_T019437"; product "ribosomal protein L5"; protein_id "KAF7203847.1"; exon_number "5";
CM025023.1	Genbank	CDS	38760213	38760390	.	-	1	gene_id "G4P62_011770"; transcript_id "gnl|WGS:JAAVVJ|G4P62_T019437"; gbkey "CDS"; gene "rpl5"; locus_tag "G4P62_011770"; orig_transcript_id "gnl|WGS:JAAVVJ|G4P62_T019437"; product "ribosomal protein L5"; protein_id "KAF7203847.1"; exon_number "6";
CM025023.1	Genbank	CDS	38759149	38759237	.	-	0	gene_id "G4P62_011770"; transcript_id "gnl|WGS:JAAVVJ|G4P62_T019437"; gbkey "CDS"; gene "rpl5"; locus_tag "G4P62_011770"; orig_transcript_id "gnl|WGS:JAAVVJ|G4P62_T019437"; product "ribosomal protein L5"; protein_id "KAF7203847.1"; exon_number "7";
CM025023.1	Genbank	CDS	38756602	38756698	.	-	1	gene_id "G4P62_011770"; transcript_id "gnl|WGS:JAAVVJ|G4P62_T019437"; gbkey "CDS"; gene "rpl5"; locus_tag "G4P62_011770"; orig_transcript_id "gnl|WGS:JAAVVJ|G4P62_T019437"; product "ribosomal protein L5"; protein_id "KAF7203847.1"; exon_number "8";
CM025023.1	Genbank	start_codon	38766800	38766802	.	-	0	gene_id "G4P62_011770"; transcript_id "gnl|WGS:JAAVVJ|G4P62_T019437"; gbkey "CDS"; gene "rpl5"; locus_tag "G4P62_011770"; orig_transcript_id "gnl|WGS:JAAVVJ|G4P62_T019437"; product "ribosomal protein L5"; protein_id "KAF7203847.1"; exon_number "1";
CM025023.1	Genbank	stop_codon	38756599	38756601	.	-	0	gene_id "G4P62_011770"; transcript_id "gnl|WGS:JAAVVJ|G4P62_T019437"; gbkey "CDS"; gene "rpl5"; locus_tag "G4P62_011770"; orig_transcript_id "gnl|WGS:JAAVVJ|G4P62_T019437"; product "ribosomal protein L5"; protein_id "KAF7203847.1"; exon_number "8";
CM025023.1	Genbank	gene	38768951	38854538	.	+	.	gene_id "G4P62_011771"; transcript_id ""; description "ecotropic viral integration site 5 protein"; gbkey "Gene"; gene "evi5"; gene_biotype "protein_coding"; locus_tag "G4P62_011771";
CM025023.1	Genbank	transcript	38768951	38854538	.	+	.	gene_id "G4P62_011771"; transcript_id "gnl|WGS:JAAVVJ|G4P62_T019438"; gbkey "mRNA"; gene "evi5"; locus_tag "G4P62_011771"; note "transcript variant X7"; orig_protein_id "gnl|WGS:JAAVVJ|G4P62_P019438"; orig_transcript_id "gnl|WGS:JAAVVJ|G4P62_T019438"; product "ecotropic viral integration site 5"; transcript_biotype "mRNA";
CM025023.1	Genbank	exon	38768951	38769025	.	+	.	gene_id "G4P62_011771"; transcript_id "gnl|WGS:JAAVVJ|G4P62_T019438"; gene "evi5"; locus_tag "G4P62_011771"; note "transcript variant X7"; orig_protein_id "gnl|WGS:JAAVVJ|G4P62_P019438"; orig_transcript_id "gnl|WGS:JAAVVJ|G4P62_T019438"; product "ecotropic viral integration site 5"; transcript_biotype "mRNA"; exon_number "1";
CM025023.1	Genbank	exon	38788660	38788892	.	+	.	gene_id "G4P62_011771"; transcript_id "gnl|WGS:JAAVVJ|G4P62_T019438"; gene "evi5"; locus_tag "G4P62_011771"; note "transcript variant X7"; orig_protein_id "gnl|WGS:JAAVVJ|G4P62_P019438"; orig_transcript_id "gnl|WGS:JAAVVJ|G4P62_T019438"; product "ecotropic viral integration site 5"; transcript_biotype "mRNA"; exon_number "2";
CM025023.1	Genbank	exon	38807790	38807979	.	+	.	gene_id "G4P62_011771"; transcript_id "gnl|WGS:JAAVVJ|G4P62_T019438"; gene "evi5"; locus_tag "G4P62_011771"; note "transcript variant X7"; orig_protein_id "gnl|WGS:JAAVVJ|G4P62_P019438"; orig_transcript_id "gnl|WGS:JAAVVJ|G4P62_T019438"; product "ecotropic viral integration site 5"; transcript_biotype "mRNA"; exon_number "3";
CM025023.1	Genbank	exon	38817224	38817448	.	+	.	gene_id "G4P62_011771"; transcript_id "gnl|WGS:JAAVVJ|G4P62_T019438"; gene "evi5"; locus_tag "G4P62_011771"; note "transcript variant X7"; orig_protein_id "gnl|WGS:JAAVVJ|G4P62_P019438"; orig_transcript_id "gnl|WGS:JAAVVJ|G4P62_T019438"; product "ecotropic viral integration site 5"; transcript_biotype "mRNA"; exon_number "4";
CM025023.1	Genbank	exon	38817591	38817665	.	+	.	gene_id "G4P62_011771"; transcript_id "gnl|WGS:JAAVVJ|G4P62_T019438"; gene "evi5"; locus_tag "G4P62_011771"; note "transcript variant X7"; orig_protein_id "gnl|WGS:JAAVVJ|G4P62_P019438"; orig_transcript_id "gnl|WGS:JAAVVJ|G4P62_T019438"; product "ecotropic viral integration site 5"; transcript_biotype "mRNA"; exon_number "5";
CM025023.1	Genbank	exon	38817775	38817900	.	+	.	gene_id "G4P62_011771"; transcript_id "gnl|WGS:JAAVVJ|G4P62_T019438"; gene "evi5"; locus_tag "G4P62_011771"; note "transcript variant X7"; orig_protein_id "gnl|WGS:JAAVVJ|G4P62_P019438"; orig_transcript_id "gnl|WGS:JAAVVJ|G4P62_T019438"; product "ecotropic viral integration site 5"; transcript_biotype "mRNA"; exon_number "6";
CM025023.1	Genbank	exon	38817981	38818124	.	+	.	gene_id "G4P62_011771"; transcript_id "gnl|WGS:JAAVVJ|G4P62_T019438"; gene "evi5"; locus_tag "G4P62_011771"; note "transcript variant X7"; orig_protein_id "gnl|WGS:JAAVVJ|G4P62_P019438"; orig_transcript_id "gnl|WGS:JAAVVJ|G4P62_T019438"; product "ecotropic viral integration site 5"; transcript_biotype "mRNA"; exon_number "7";
CM025023.1	Genbank	exon	38818490	38818579	.	+	.	gene_id "G4P62_011771"; transcript_id "gnl|WGS:JAAVVJ|G4P62_T019438"; gene "evi5"; locus_tag "G4P62_011771"; note "transcript variant X7"; orig_protein_id "gnl|WGS:JAAVVJ|G4P62_P019438"; orig_transcript_id "gnl|WGS:JAAVVJ|G4P62_T019438"; product "ecotropic viral integration site 5"; transcript_biotype "mRNA"; exon_number "8";
CM025023.1	Genbank	exon	38819262	38819359	.	+	.	gene_id "G4P62_011771"; transcript_id "gnl|WGS:JAAVVJ|G4P62_T019438"; gene "evi5"; locus_tag "G4P62_011771"; note "transcript variant X7"; orig_protein_id "gnl|WGS:JAAVVJ|G4P62_P019438"; orig_transcript_id "gnl|WGS:JAAVVJ|G4P62_T019438"; product "ecotropic viral integration site 5"; transcript_biotype "mRNA"; exon_number "9";
CM025023.1	Genbank	exon	38820959	38821019	.	+	.	gene_id "G4P62_011771"; transcript_id "gnl|WGS:JAAVVJ|G4P62_T019438"; gene "evi5"; locus_tag "G4P62_011771"; note "transcript variant X7"; orig_protein_id "gnl|WGS:JAAVVJ|G4P62_P019438"; orig_transcript_id "gnl|WGS:JAAVVJ|G4P62_T019438"; product "ecotropic viral integration site 5"; transcript_biotype "mRNA"; exon_number "10";
CM025023.1	Genbank	exon	38821866	38821919	.	+	.	gene_id "G4P62_011771"; transcript_id "gnl|WGS:JAAVVJ|G4P62_T019438"; gene "evi5"; locus_tag "G4P62_011771"; note "transcript variant X7"; orig_protein_id "gnl|WGS:JAAVVJ|G4P62_P019438"; orig_transcript_id "gnl|WGS:JAAVVJ|G4P62_T019438"; product "ecotropic viral integration site 5"; transcript_biotype "mRNA"; exon_number "11";
CM025023.1	Genbank	exon	38823225	38823410	.	+	.	gene_id "G4P62_011771"; transcript_id "gnl|WGS:JAAVVJ|G4P62_T019438"; gene "evi5"; locus_tag "G4P62_011771"; note "transcript variant X7"; orig_protein_id "gnl|WGS:JAAVVJ|G4P62_P019438"; orig_transcript_id "gnl|WGS:JAAVVJ|G4P62_T019438"; product "ecotropic viral integration site 5"; transcript_biotype "mRNA"; exon_number "12";
CM025023.1	Genbank	exon	38830837	38830968	.	+	.	gene_id "G4P62_011771"; transcript_id "gnl|WGS:JAAVVJ|G4P62_T019438"; gene "evi5"; locus_tag "G4P62_011771"; note "transcript variant X7"; orig_protein_id "gnl|WGS:JAAVVJ|G4P62_P019438"; orig_transcript_id "gnl|WGS:JAAVVJ|G4P62_T019438"; product "ecotropic viral integration site 5"; transcript_biotype "mRNA"; exon_number "13";
CM025023.1	Genbank	exon	38831324	38831464	.	+	.	gene_id "G4P62_011771"; transcript_id "gnl|WGS:JAAVVJ|G4P62_T019438"; gene "evi5"; locus_tag "G4P62_011771"; note "transcript variant X7"; orig_protein_id "gnl|WGS:JAAVVJ|G4P62_P019438"; orig_transcript_id "gnl|WGS:JAAVVJ|G4P62_T019438"; product "ecotropic viral integration site 5"; transcript_biotype "mRNA"; exon_number "14";
CM025023.1	Genbank	exon	38831589	38831747	.	+	.	gene_id "G4P62_011771"; transcript_id "gnl|WGS:JAAVVJ|G4P62_T019438"; gene "evi5"; locus_tag "G4P62_011771"; note "transcript variant X7"; orig_protein_id "gnl|WGS:JAAVVJ|G4P62_P019438"; orig_transcript_id "gnl|WGS:JAAVVJ|G4P62_T019438"; product "ecotropic viral integration site 5"; transcript_biotype "mRNA"; exon_number "15";
CM025023.1	Genbank	exon	38834986	38835132	.	+	.	gene_id "G4P62_011771"; transcript_id "gnl|WGS:JAAVVJ|G4P62_T019438"; gene "evi5"; locus_tag "G4P62_011771"; note "transcript variant X7"; orig_protein_id "gnl|WGS:JAAVVJ|G4P62_P019438"; orig_transcript_id "gnl|WGS:JAAVVJ|G4P62_T019438"; product "ecotropic viral integration site 5"; transcript_biotype "mRNA"; exon_number "16";
CM025023.1	Genbank	exon	38835263	38835358	.	+	.	gene_id "G4P62_011771"; transcript_id "gnl|WGS:JAAVVJ|G4P62_T019438"; gene "evi5"; locus_tag "G4P62_011771"; note "transcript variant X7"; orig_protein_id "gnl|WGS:JAAVVJ|G4P62_P019438"; orig_transcript_id "gnl|WGS:JAAVVJ|G4P62_T019438"; product "ecotropic viral integration site 5"; transcript_biotype "mRNA"; exon_number "17";
CM025023.1	Genbank	exon	38849824	38849919	.	+	.	gene_id "G4P62_011771"; transcript_id "gnl|WGS:JAAVVJ|G4P62_T019438"; gene "evi5"; locus_tag "G4P62_011771"; note "transcript variant X7"; orig_protein_id "gnl|WGS:JAAVVJ|G4P62_P019438"; orig_transcript_id "gnl|WGS:JAAVVJ|G4P62_T019438"; product "ecotropic viral integration site 5"; transcript_biotype "mRNA"; exon_number "18";
CM025023.1	Genbank	exon	38853431	38854538	.	+	.	gene_id "G4P62_011771"; transcript_id "gnl|WGS:JAAVVJ|G4P62_T019438"; gene "evi5"; locus_tag "G4P62_011771"; note "transcript variant X7"; orig_protein_id "gnl|WGS:JAAVVJ|G4P62_P019438"; orig_transcript_id "gnl|WGS:JAAVVJ|G4P62_T019438"; product "ecotropic viral integration site 5"; transcript_biotype "mRNA"; exon_number "19";
CM025023.1	Genbank	CDS	38788741	38788892	.	+	0	gene_id "G4P62_011771"; transcript_id "gnl|WGS:JAAVVJ|G4P62_T019438"; gbkey "CDS"; gene "evi5"; locus_tag "G4P62_011771"; orig_transcript_id "gnl|WGS:JAAVVJ|G4P62_T019438"; product "transcript variant X7"; protein_id "KAF7203848.1"; exon_number "2";
CM025023.1	Genbank	CDS	38807790	38807979	.	+	1	gene_id "G4P62_011771"; transcript_id "gnl|WGS:JAAVVJ|G4P62_T019438"; gbkey "CDS"; gene "evi5"; locus_tag "G4P62_011771"; orig_transcript_id "gnl|WGS:JAAVVJ|G4P62_T019438"; product "transcript variant X7"; protein_id "KAF7203848.1"; exon_number "3";
CM025023.1	Genbank	CDS	38817224	38817448	.	+	0	gene_id "G4P62_011771"; transcript_id "gnl|WGS:JAAVVJ|G4P62_T019438"; gbkey "CDS"; gene "evi5"; locus_tag "G4P62_011771"; orig_transcript_id "gnl|WGS:JAAVVJ|G4P62_T019438"; product "transcript variant X7"; protein_id "KAF7203848.1"; exon_number "4";
CM025023.1	Genbank	CDS	38817591	38817665	.	+	0	gene_id "G4P62_011771"; transcript_id "gnl|WGS:JAAVVJ|G4P62_T019438"; gbkey "CDS"; gene "evi5"; locus_tag "G4P62_011771"; orig_transcript_id "gnl|WGS:JAAVVJ|G4P62_T019438"; product "transcript variant X7"; protein_id "KAF7203848.1"; exon_number "5";
CM025023.1	Genbank	CDS	38817775	38817900	.	+	0	gene_id "G4P62_011771"; transcript_id "gnl|WGS:JAAVVJ|G4P62_T019438"; gbkey "CDS"; gene "evi5"; locus_tag "G4P62_011771"; orig_transcript_id "gnl|WGS:JAAVVJ|G4P62_T019438"; product "transcript variant X7"; protein_id "KAF7203848.1"; exon_number "6";
CM025023.1	Genbank	CDS	38817981	38818124	.	+	0	gene_id "G4P62_011771"; transcript_id "gnl|WGS:JAAVVJ|G4P62_T019438"; gbkey "CDS"; gene "evi5"; locus_tag "G4P62_011771"; orig_transcript_id "gnl|WGS:JAAVVJ|G4P62_T019438"; product "transcript variant X7"; protein_id "KAF7203848.1"; exon_number "7";
CM025023.1	Genbank	CDS	38818490	38818579	.	+	0	gene_id "G4P62_011771"; transcript_id "gnl|WGS:JAAVVJ|G4P62_T019438"; gbkey "CDS"; gene "evi5"; locus_tag "G4P62_011771"; orig_transcript_id "gnl|WGS:JAAVVJ|G4P62_T019438"; product "transcript variant X7"; protein_id "KAF7203848.1"; exon_number "8";
CM025023.1	Genbank	CDS	38819262	38819359	.	+	0	gene_id "G4P62_011771"; transcript_id "gnl|WGS:JAAVVJ|G4P62_T019438"; gbkey "CDS"; gene "evi5"; locus_tag "G4P62_011771"; orig_transcript_id "gnl|WGS:JAAVVJ|G4P62_T019438"; product "transcript variant X7"; protein_id "KAF7203848.1"; exon_number "9";
CM025023.1	Genbank	CDS	38820959	38821019	.	+	1	gene_id "G4P62_011771"; transcript_id "gnl|WGS:JAAVVJ|G4P62_T019438"; gbkey "CDS"; gene "evi5"; locus_tag "G4P62_011771"; orig_transcript_id "gnl|WGS:JAAVVJ|G4P62_T019438"; product "transcript variant X7"; protein_id "KAF7203848.1"; exon_number "10";
CM025023.1	Genbank	CDS	38821866	38821919	.	+	0	gene_id "G4P62_011771"; transcript_id "gnl|WGS:JAAVVJ|G4P62_T019438"; gbkey "CDS"; gene "evi5"; locus_tag "G4P62_011771"; orig_transcript_id "gnl|WGS:JAAVVJ|G4P62_T019438"; product "transcript variant X7"; protein_id "KAF7203848.1"; exon_number "11";
CM025023.1	Genbank	CDS	38823225	38823410	.	+	0	gene_id "G4P62_011771"; transcript_id "gnl|WGS:JAAVVJ|G4P62_T019438"; gbkey "CDS"; gene "evi5"; locus_tag "G4P62_011771"; orig_transcript_id "gnl|WGS:JAAVVJ|G4P62_T019438"; product "transcript variant X7"; protein_id "KAF7203848.1"; exon_number "12";
CM025023.1	Genbank	CDS	38830837	38830968	.	+	0	gene_id "G4P62_011771"; transcript_id "gnl|WGS:JAAVVJ|G4P62_T019438"; gbkey "CDS"; gene "evi5"; locus_tag "G4P62_011771"; orig_transcript_id "gnl|WGS:JAAVVJ|G4P62_T019438"; product "transcript variant X7"; protein_id "KAF7203848.1"; exon_number "13";
CM025023.1	Genbank	CDS	38831324	38831464	.	+	0	gene_id "G4P62_011771"; transcript_id "gnl|WGS:JAAVVJ|G4P62_T019438"; gbkey "CDS"; gene "evi5"; locus_tag "G4P62_011771"; orig_transcript_id "gnl|WGS:JAAVVJ|G4P62_T019438"; product "transcript variant X7"; protein_id "KAF7203848.1"; exon_number "14";
CM025023.1	Genbank	CDS	38831589	38831747	.	+	0	gene_id "G4P62_011771"; transcript_id "gnl|WGS:JAAVVJ|G4P62_T019438"; gbkey "CDS"; gene "evi5"; locus_tag "G4P62_011771"; orig_transcript_id "gnl|WGS:JAAVVJ|G4P62_T019438"; product "transcript variant X7"; protein_id "KAF7203848.1"; exon_number "15";
CM025023.1	Genbank	CDS	38834986	38835132	.	+	0	gene_id "G4P62_011771"; transcript_id "gnl|WGS:JAAVVJ|G4P62_T019438"; gbkey "CDS"; gene "evi5"; locus_tag "G4P62_011771"; orig_transcript_id "gnl|WGS:JAAVVJ|G4P62_T019438"; product "transcript variant X7"; protein_id "KAF7203848.1"; exon_number "16";
CM025023.1	Genbank	CDS	38835263	38835358	.	+	0	gene_id "G4P62_011771"; transcript_id "gnl|WGS:JAAVVJ|G4P62_T019438"; gbkey "CDS"; gene "evi5"; locus_tag "G4P62_011771"; orig_transcript_id "gnl|WGS:JAAVVJ|G4P62_T019438"; product "transcript variant X7"; protein_id "KAF7203848.1"; exon_number "17";
CM025023.1	Genbank	CDS	38849824	38849919	.	+	0	gene_id "G4P62_011771"; transcript_id "gnl|WGS:JAAVVJ|G4P62_T019438"; gbkey "CDS"; gene "evi5"; locus_tag "G4P62_011771"; orig_transcript_id "gnl|WGS:JAAVVJ|G4P62_T019438"; product "transcript variant X7"; protein_id "KAF7203848.1"; exon_number "18";
CM025023.1	Genbank	CDS	38853431	38853718	.	+	0	gene_id "G4P62_011771"; transcript_id "gnl|WGS:JAAVVJ|G4P62_T019438"; gbkey "CDS"; gene "evi5"; locus_tag "G4P62_011771"; orig_transcript_id "gnl|WGS:JAAVVJ|G4P62_T019438"; product "transcript variant X7"; protein_id "KAF7203848.1"; exon_number "19";
CM025023.1	Genbank	start_codon	38788741	38788743	.	+	0	gene_id "G4P62_011771"; transcript_id "gnl|WGS:JAAVVJ|G4P62_T019438"; gbkey "CDS"; gene "evi5"; locus_tag "G4P62_011771"; orig_transcript_id "gnl|WGS:JAAVVJ|G4P62_T019438"; product "transcript variant X7"; protein_id "KAF7203848.1"; exon_number "2";
CM025023.1	Genbank	stop_codon	38853719	38853721	.	+	0	gene_id "G4P62_011771"; transcript_id "gnl|WGS:JAAVVJ|G4P62_T019438"; gbkey "CDS"; gene "evi5"; locus_tag "G4P62_011771"; orig_transcript_id "gnl|WGS:JAAVVJ|G4P62_T019438"; product "transcript variant X7"; protein_id "KAF7203848.1"; exon_number "19";
CM025023.1	Genbank	transcript	38774402	38854538	.	+	.	gene_id "G4P62_011771"; transcript_id "gnl|WGS:JAAVVJ|G4P62_T019439"; gbkey "mRNA"; gene "evi5"; locus_tag "G4P62_011771"; note "transcript variant X3"; orig_protein_id "gnl|WGS:JAAVVJ|G4P62_P019439"; orig_transcript_id "gnl|WGS:JAAVVJ|G4P62_T019439"; product "ecotropic viral integration site 5"; transcript_biotype "mRNA";
CM025023.1	Genbank	exon	38774402	38774651	.	+	.	gene_id "G4P62_011771"; transcript_id "gnl|WGS:JAAVVJ|G4P62_T019439"; gene "evi5"; locus_tag "G4P62_011771"; note "transcript variant X3"; orig_protein_id "gnl|WGS:JAAVVJ|G4P62_P019439"; orig_transcript_id "gnl|WGS:JAAVVJ|G4P62_T019439"; product "ecotropic viral integration site 5"; transcript_biotype "mRNA"; exon_number "1";
CM025023.1	Genbank	exon	38788660	38788892	.	+	.	gene_id "G4P62_011771"; transcript_id "gnl|WGS:JAAVVJ|G4P62_T019439"; gene "evi5"; locus_tag "G4P62_011771"; note "transcript variant X3"; orig_protein_id "gnl|WGS:JAAVVJ|G4P62_P019439"; orig_transcript_id "gnl|WGS:JAAVVJ|G4P62_T019439"; product "ecotropic viral integration site 5"; transcript_biotype "mRNA"; exon_number "2";
CM025023.1	Genbank	exon	38807790	38807979	.	+	.	gene_id "G4P62_011771"; transcript_id "gnl|WGS:JAAVVJ|G4P62_T019439"; gene "evi5"; locus_tag "G4P62_011771"; note "transcript variant X3"; orig_protein_id "gnl|WGS:JAAVVJ|G4P62_P019439"; orig_transcript_id "gnl|WGS:JAAVVJ|G4P62_T019439"; product "ecotropic viral integration site 5"; transcript_biotype "mRNA"; exon_number "3";
CM025023.1	Genbank	exon	38817224	38817448	.	+	.	gene_id "G4P62_011771"; transcript_id "gnl|WGS:JAAVVJ|G4P62_T019439"; gene "evi5"; locus_tag "G4P62_011771"; note "transcript variant X3"; orig_protein_id "gnl|WGS:JAAVVJ|G4P62_P019439"; orig_transcript_id "gnl|WGS:JAAVVJ|G4P62_T019439"; product "ecotropic viral integration site 5"; transcript_biotype "mRNA"; exon_number "4";
CM025023.1	Genbank	exon	38817591	38817665	.	+	.	gene_id "G4P62_011771"; transcript_id "gnl|WGS:JAAVVJ|G4P62_T019439"; gene "evi5"; locus_tag "G4P62_011771"; note "transcript variant X3"; orig_protein_id "gnl|WGS:JAAVVJ|G4P62_P019439"; orig_transcript_id "gnl|WGS:JAAVVJ|G4P62_T019439"; product "ecotropic viral integration site 5"; transcript_biotype "mRNA"; exon_number "5";
CM025023.1	Genbank	exon	38817775	38817900	.	+	.	gene_id "G4P62_011771"; transcript_id "gnl|WGS:JAAVVJ|G4P62_T019439"; gene "evi5"; locus_tag "G4P62_011771"; note "transcript variant X3"; orig_protein_id "gnl|WGS:JAAVVJ|G4P62_P019439"; orig_transcript_id "gnl|WGS:JAAVVJ|G4P62_T019439"; product "ecotropic viral integration site 5"; transcript_biotype "mRNA"; exon_number "6";
CM025023.1	Genbank	exon	38817981	38818124	.	+	.	gene_id "G4P62_011771"; transcript_id "gnl|WGS:JAAVVJ|G4P62_T019439"; gene "evi5"; locus_tag "G4P62_011771"; note "transcript variant X3"; orig_protein_id "gnl|WGS:JAAVVJ|G4P62_P019439"; orig_transcript_id "gnl|WGS:JAAVVJ|G4P62_T019439"; product "ecotropic viral integration site 5"; transcript_biotype "mRNA"; exon_number "7";
CM025023.1	Genbank	exon	38818490	38818579	.	+	.	gene_id "G4P62_011771"; transcript_id "gnl|WGS:JAAVVJ|G4P62_T019439"; gene "evi5"; locus_tag "G4P62_011771"; note "transcript variant X3"; orig_protein_id "gnl|WGS:JAAVVJ|G4P62_P019439"; orig_transcript_id "gnl|WGS:JAAVVJ|G4P62_T019439"; product "ecotropic viral integration site 5"; transcript_biotype "mRNA"; exon_number "8";
CM025023.1	Genbank	exon	38819262	38819359	.	+	.	gene_id "G4P62_011771"; transcript_id "gnl|WGS:JAAVVJ|G4P62_T019439"; gene "evi5"; locus_tag "G4P62_011771"; note "transcript variant X3"; orig_protein_id "gnl|WGS:JAAVVJ|G4P62_P019439"; orig_transcript_id "gnl|WGS:JAAVVJ|G4P62_T019439"; product "ecotropic viral integration site 5"; transcript_biotype "mRNA"; exon_number "9";
CM025023.1	Genbank	exon	38820959	38821019	.	+	.	gene_id "G4P62_011771"; transcript_id "gnl|WGS:JAAVVJ|G4P62_T019439"; gene "evi5"; locus_tag "G4P62_011771"; note "transcript variant X3"; orig_protein_id "gnl|WGS:JAAVVJ|G4P62_P019439"; orig_transcript_id "gnl|WGS:JAAVVJ|G4P62_T019439"; product "ecotropic viral integration site 5"; transcript_biotype "mRNA"; exon_number "10";
CM025023.1	Genbank	exon	38821866	38821919	.	+	.	gene_id "G4P62_011771"; transcript_id "gnl|WGS:JAAVVJ|G4P62_T019439"; gene "evi5"; locus_tag "G4P62_011771"; note "transcript variant X3"; orig_protein_id "gnl|WGS:JAAVVJ|G4P62_P019439"; orig_transcript_id "gnl|WGS:JAAVVJ|G4P62_T019439"; product "ecotropic viral integration site 5"; transcript_biotype "mRNA"; exon_number "11";
CM025023.1	Genbank	exon	38823225	38823410	.	+	.	gene_id "G4P62_011771"; transcript_id "gnl|WGS:JAAVVJ|G4P62_T019439"; gene "evi5"; locus_tag "G4P62_011771"; note "transcript variant X3"; orig_protein_id "gnl|WGS:JAAVVJ|G4P62_P019439"; orig_transcript_id "gnl|WGS:JAAVVJ|G4P62_T019439"; product "ecotropic viral integration site 5"; transcript_biotype "mRNA"; exon_number "12";
CM025023.1	Genbank	exon	38830837	38830968	.	+	.	gene_id "G4P62_011771"; transcript_id "gnl|WGS:JAAVVJ|G4P62_T019439"; gene "evi5"; locus_tag "G4P62_011771"; note "transcript variant X3"; orig_protein_id "gnl|WGS:JAAVVJ|G4P62_P019439"; orig_transcript_id "gnl|WGS:JAAVVJ|G4P62_T019439"; product "ecotropic viral integration site 5"; transcript_biotype "mRNA"; exon_number "13";
CM025023.1	Genbank	exon	38831324	38831464	.	+	.	gene_id "G4P62_011771"; transcript_id "gnl|WGS:JAAVVJ|G4P62_T019439"; gene "evi5"; locus_tag "G4P62_011771"; note "transcript variant X3"; orig_protein_id "gnl|WGS:JAAVVJ|G4P62_P019439"; orig_transcript_id "gnl|WGS:JAAVVJ|G4P62_T019439"; product "ecotropic viral integration site 5"; transcript_biotype "mRNA"; exon_number "14";
CM025023.1	Genbank	exon	38831589	38831747	.	+	.	gene_id "G4P62_011771"; transcript_id "gnl|WGS:JAAVVJ|G4P62_T019439"; gene "evi5"; locus_tag "G4P62_011771"; note "transcript variant X3"; orig_protein_id "gnl|WGS:JAAVVJ|G4P62_P019439"; orig_transcript_id "gnl|WGS:JAAVVJ|G4P62_T019439"; product "ecotropic viral integration site 5"; transcript_biotype "mRNA"; exon_number "15";
CM025023.1	Genbank	exon	38834986	38835132	.	+	.	gene_id "G4P62_011771"; transcript_id "gnl|WGS:JAAVVJ|G4P62_T019439"; gene "evi5"; locus_tag "G4P62_011771"; note "transcript variant X3"; orig_protein_id "gnl|WGS:JAAVVJ|G4P62_P019439"; orig_transcript_id "gnl|WGS:JAAVVJ|G4P62_T019439"; product "ecotropic viral integration site 5"; transcript_biotype "mRNA"; exon_number "16";
CM025023.1	Genbank	exon	38835263	38835358	.	+	.	gene_id "G4P62_011771"; transcript_id "gnl|WGS:JAAVVJ|G4P62_T019439"; gene "evi5"; locus_tag "G4P62_011771"; note "transcript variant X3"; orig_protein_id "gnl|WGS:JAAVVJ|G4P62_P019439"; orig_transcript_id "gnl|WGS:JAAVVJ|G4P62_T019439"; product "ecotropic viral integration site 5"; transcript_biotype "mRNA"; exon_number "17";
CM025023.1	Genbank	exon	38853431	38854538	.	+	.	gene_id "G4P62_011771"; transcript_id "gnl|WGS:JAAVVJ|G4P62_T019439"; gene "evi5"; locus_tag "G4P62_011771"; note "transcript variant X3"; orig_protein_id "gnl|WGS:JAAVVJ|G4P62_P019439"; orig_transcript_id "gnl|WGS:JAAVVJ|G4P62_T019439"; product "ecotropic viral integration site 5"; transcript_biotype "mRNA"; exon_number "18";
CM025023.1	Genbank	CDS	38788741	38788892	.	+	0	gene_id "G4P62_011771"; transcript_id "gnl|WGS:JAAVVJ|G4P62_T019439"; gbkey "CDS"; gene "evi5"; locus_tag "G4P62_011771"; orig_transcript_id "gnl|WGS:JAAVVJ|G4P62_T019439"; product "transcript variant X3"; protein_id "KAF7203849.1"; exon_number "2";
CM025023.1	Genbank	CDS	38807790	38807979	.	+	1	gene_id "G4P62_011771"; transcript_id "gnl|WGS:JAAVVJ|G4P62_T019439"; gbkey "CDS"; gene "evi5"; locus_tag "G4P62_011771"; orig_transcript_id "gnl|WGS:JAAVVJ|G4P62_T019439"; product "transcript variant X3"; protein_id "KAF7203849.1"; exon_number "3";
CM025023.1	Genbank	CDS	38817224	38817448	.	+	0	gene_id "G4P62_011771"; transcript_id "gnl|WGS:JAAVVJ|G4P62_T019439"; gbkey "CDS"; gene "evi5"; locus_tag "G4P62_011771"; orig_transcript_id "gnl|WGS:JAAVVJ|G4P62_T019439"; product "transcript variant X3"; protein_id "KAF7203849.1"; exon_number "4";
CM025023.1	Genbank	CDS	38817591	38817665	.	+	0	gene_id "G4P62_011771"; transcript_id "gnl|WGS:JAAVVJ|G4P62_T019439"; gbkey "CDS"; gene "evi5"; locus_tag "G4P62_011771"; orig_transcript_id "gnl|WGS:JAAVVJ|G4P62_T019439"; product "transcript variant X3"; protein_id "KAF7203849.1"; exon_number "5";
CM025023.1	Genbank	CDS	38817775	38817900	.	+	0	gene_id "G4P62_011771"; transcript_id "gnl|WGS:JAAVVJ|G4P62_T019439"; gbkey "CDS"; gene "evi5"; locus_tag "G4P62_011771"; orig_transcript_id "gnl|WGS:JAAVVJ|G4P62_T019439"; product "transcript variant X3"; protein_id "KAF7203849.1"; exon_number "6";
CM025023.1	Genbank	CDS	38817981	38818124	.	+	0	gene_id "G4P62_011771"; transcript_id "gnl|WGS:JAAVVJ|G4P62_T019439"; gbkey "CDS"; gene "evi5"; locus_tag "G4P62_011771"; orig_transcript_id "gnl|WGS:JAAVVJ|G4P62_T019439"; product "transcript variant X3"; protein_id "KAF7203849.1"; exon_number "7";
CM025023.1	Genbank	CDS	38818490	38818579	.	+	0	gene_id "G4P62_011771"; transcript_id "gnl|WGS:JAAVVJ|G4P62_T019439"; gbkey "CDS"; gene "evi5"; locus_tag "G4P62_011771"; orig_transcript_id "gnl|WGS:JAAVVJ|G4P62_T019439"; product "transcript variant X3"; protein_id "KAF7203849.1"; exon_number "8";
CM025023.1	Genbank	CDS	38819262	38819359	.	+	0	gene_id "G4P62_011771"; transcript_id "gnl|WGS:JAAVVJ|G4P62_T019439"; gbkey "CDS"; gene "evi5"; locus_tag "G4P62_011771"; orig_transcript_id "gnl|WGS:JAAVVJ|G4P62_T019439"; product "transcript variant X3"; protein_id "KAF7203849.1"; exon_number "9";
CM025023.1	Genbank	CDS	38820959	38821019	.	+	1	gene_id "G4P62_011771"; transcript_id "gnl|WGS:JAAVVJ|G4P62_T019439"; gbkey "CDS"; gene "evi5"; locus_tag "G4P62_011771"; orig_transcript_id "gnl|WGS:JAAVVJ|G4P62_T019439"; product "transcript variant X3"; protein_id "KAF7203849.1"; exon_number "10";
CM025023.1	Genbank	CDS	38821866	38821919	.	+	0	gene_id "G4P62_011771"; transcript_id "gnl|WGS:JAAVVJ|G4P62_T019439"; gbkey "CDS"; gene "evi5"; locus_tag "G4P62_011771"; orig_transcript_id "gnl|WGS:JAAVVJ|G4P62_T019439"; product "transcript variant X3"; protein_id "KAF7203849.1"; exon_number "11";
CM025023.1	Genbank	CDS	38823225	38823410	.	+	0	gene_id "G4P62_011771"; transcript_id "gnl|WGS:JAAVVJ|G4P62_T019439"; gbkey "CDS"; gene "evi5"; locus_tag "G4P62_011771"; orig_transcript_id "gnl|WGS:JAAVVJ|G4P62_T019439"; product "transcript variant X3"; protein_id "KAF7203849.1"; exon_number "12";
CM025023.1	Genbank	CDS	38830837	38830968	.	+	0	gene_id "G4P62_011771"; transcript_id "gnl|WGS:JAAVVJ|G4P62_T019439"; gbkey "CDS"; gene "evi5"; locus_tag "G4P62_011771"; orig_transcript_id "gnl|WGS:JAAVVJ|G4P62_T019439"; product "transcript variant X3"; protein_id "KAF7203849.1"; exon_number "13";
CM025023.1	Genbank	CDS	38831324	38831464	.	+	0	gene_id "G4P62_011771"; transcript_id "gnl|WGS:JAAVVJ|G4P62_T019439"; gbkey "CDS"; gene "evi5"; locus_tag "G4P62_011771"; orig_transcript_id "gnl|WGS:JAAVVJ|G4P62_T019439"; product "transcript variant X3"; protein_id "KAF7203849.1"; exon_number "14";
CM025023.1	Genbank	CDS	38831589	38831747	.	+	0	gene_id "G4P62_011771"; transcript_id "gnl|WGS:JAAVVJ|G4P62_T019439"; gbkey "CDS"; gene "evi5"; locus_tag "G4P62_011771"; orig_transcript_id "gnl|WGS:JAAVVJ|G4P62_T019439"; product "transcript variant X3"; protein_id "KAF7203849.1"; exon_number "15";
CM025023.1	Genbank	CDS	38834986	38835132	.	+	0	gene_id "G4P62_011771"; transcript_id "gnl|WGS:JAAVVJ|G4P62_T019439"; gbkey "CDS"; gene "evi5"; locus_tag "G4P62_011771"; orig_transcript_id "gnl|WGS:JAAVVJ|G4P62_T019439"; product "transcript variant X3"; protein_id "KAF7203849.1"; exon_number "16";
CM025023.1	Genbank	CDS	38835263	38835358	.	+	0	gene_id "G4P62_011771"; transcript_id "gnl|WGS:JAAVVJ|G4P62_T019439"; gbkey "CDS"; gene "evi5"; locus_tag "G4P62_011771"; orig_transcript_id "gnl|WGS:JAAVVJ|G4P62_T019439"; product "transcript variant X3"; protein_id "KAF7203849.1"; exon_number "17";
CM025023.1	Genbank	CDS	38853431	38853718	.	+	0	gene_id "G4P62_011771"; transcript_id "gnl|WGS:JAAVVJ|G4P62_T019439"; gbkey "CDS"; gene "evi5"; locus_tag "G4P62_011771"; orig_transcript_id "gnl|WGS:JAAVVJ|G4P62_T019439"; product "transcript variant X3"; protein_id "KAF7203849.1"; exon_number "18";
CM025023.1	Genbank	start_codon	38788741	38788743	.	+	0	gene_id "G4P62_011771"; transcript_id "gnl|WGS:JAAVVJ|G4P62_T019439"; gbkey "CDS"; gene "evi5"; locus_tag "G4P62_011771"; orig_transcript_id "gnl|WGS:JAAVVJ|G4P62_T019439"; product "transcript variant X3"; protein_id "KAF7203849.1"; exon_number "2";
CM025023.1	Genbank	stop_codon	38853719	38853721	.	+	0	gene_id "G4P62_011771"; transcript_id "gnl|WGS:JAAVVJ|G4P62_T019439"; gbkey "CDS"; gene "evi5"; locus_tag "G4P62_011771"; orig_transcript_id "gnl|WGS:JAAVVJ|G4P62_T019439"; product "transcript variant X3"; protein_id "KAF7203849.1"; exon_number "18";
CM025023.1	Genbank	transcript	38774402	38853616	.	+	.	gene_id "G4P62_011771"; transcript_id "gnl|WGS:JAAVVJ|G4P62_T019440"; gbkey "mRNA"; gene "evi5"; locus_tag "G4P62_011771"; note "transcript variant X6"; orig_protein_id "gnl|WGS:JAAVVJ|G4P62_P019440"; orig_transcript_id "gnl|WGS:JAAVVJ|G4P62_T019440"; product "ecotropic viral integration site 5"; transcript_biotype "mRNA";
CM025023.1	Genbank	exon	38774402	38774651	.	+	.	gene_id "G4P62_011771"; transcript_id "gnl|WGS:JAAVVJ|G4P62_T019440"; gene "evi5"; locus_tag "G4P62_011771"; note "transcript variant X6"; orig_protein_id "gnl|WGS:JAAVVJ|G4P62_P019440"; orig_transcript_id "gnl|WGS:JAAVVJ|G4P62_T019440"; product "ecotropic viral integration site 5"; transcript_biotype "mRNA"; exon_number "1";
CM025023.1	Genbank	exon	38788660	38788892	.	+	.	gene_id "G4P62_011771"; transcript_id "gnl|WGS:JAAVVJ|G4P62_T019440"; gene "evi5"; locus_tag "G4P62_011771"; note "transcript variant X6"; orig_protein_id "gnl|WGS:JAAVVJ|G4P62_P019440"; orig_transcript_id "gnl|WGS:JAAVVJ|G4P62_T019440"; product "ecotropic viral integration site 5"; transcript_biotype "mRNA"; exon_number "2";
CM025023.1	Genbank	exon	38807790	38807979	.	+	.	gene_id "G4P62_011771"; transcript_id "gnl|WGS:JAAVVJ|G4P62_T019440"; gene "evi5"; locus_tag "G4P62_011771"; note "transcript variant X6"; orig_protein_id "gnl|WGS:JAAVVJ|G4P62_P019440"; orig_transcript_id "gnl|WGS:JAAVVJ|G4P62_T019440"; product "ecotropic viral integration site 5"; transcript_biotype "mRNA"; exon_number "3";
CM025023.1	Genbank	exon	38817224	38817448	.	+	.	gene_id "G4P62_011771"; transcript_id "gnl|WGS:JAAVVJ|G4P62_T019440"; gene "evi5"; locus_tag "G4P62_011771"; note "transcript variant X6"; orig_protein_id "gnl|WGS:JAAVVJ|G4P62_P019440"; orig_transcript_id "gnl|WGS:JAAVVJ|G4P62_T019440"; product "ecotropic viral integration site 5"; transcript_biotype "mRNA"; exon_number "4";
CM025023.1	Genbank	exon	38817591	38817665	.	+	.	gene_id "G4P62_011771"; transcript_id "gnl|WGS:JAAVVJ|G4P62_T019440"; gene "evi5"; locus_tag "G4P62_011771"; note "transcript variant X6"; orig_protein_id "gnl|WGS:JAAVVJ|G4P62_P019440"; orig_transcript_id "gnl|WGS:JAAVVJ|G4P62_T019440"; product "ecotropic viral integration site 5"; transcript_biotype "mRNA"; exon_number "5";
CM025023.1	Genbank	exon	38817775	38817900	.	+	.	gene_id "G4P62_011771"; transcript_id "gnl|WGS:JAAVVJ|G4P62_T019440"; gene "evi5"; locus_tag "G4P62_011771"; note "transcript variant X6"; orig_protein_id "gnl|WGS:JAAVVJ|G4P62_P019440"; orig_transcript_id "gnl|WGS:JAAVVJ|G4P62_T019440"; product "ecotropic viral integration site 5"; transcript_biotype "mRNA"; exon_number "6";
CM025023.1	Genbank	exon	38817981	38818124	.	+	.	gene_id "G4P62_011771"; transcript_id "gnl|WGS:JAAVVJ|G4P62_T019440"; gene "evi5"; locus_tag "G4P62_011771"; note "transcript variant X6"; orig_protein_id "gnl|WGS:JAAVVJ|G4P62_P019440"; orig_transcript_id "gnl|WGS:JAAVVJ|G4P62_T019440"; product "ecotropic viral integration site 5"; transcript_biotype "mRNA"; exon_number "7";
CM025023.1	Genbank	exon	38818490	38818579	.	+	.	gene_id "G4P62_011771"; transcript_id "gnl|WGS:JAAVVJ|G4P62_T019440"; gene "evi5"; locus_tag "G4P62_011771"; note "transcript variant X6"; orig_protein_id "gnl|WGS:JAAVVJ|G4P62_P019440"; orig_transcript_id "gnl|WGS:JAAVVJ|G4P62_T019440"; product "ecotropic viral integration site 5"; transcript_biotype "mRNA"; exon_number "8";
CM025023.1	Genbank	exon	38819262	38819359	.	+	.	gene_id "G4P62_011771"; transcript_id "gnl|WGS:JAAVVJ|G4P62_T019440"; gene "evi5"; locus_tag "G4P62_011771"; note "transcript variant X6"; orig_protein_id "gnl|WGS:JAAVVJ|G4P62_P019440"; orig_transcript_id "gnl|WGS:JAAVVJ|G4P62_T019440"; product "ecotropic viral integration site 5"; transcript_biotype "mRNA"; exon_number "9";
CM025023.1	Genbank	exon	38820959	38821019	.	+	.	gene_id "G4P62_011771"; transcript_id "gnl|WGS:JAAVVJ|G4P62_T019440"; gene "evi5"; locus_tag "G4P62_011771"; note "transcript variant X6"; orig_protein_id "gnl|WGS:JAAVVJ|G4P62_P019440"; orig_transcript_id "gnl|WGS:JAAVVJ|G4P62_T019440"; product "ecotropic viral integration site 5"; transcript_biotype "mRNA"; exon_number "10";
CM025023.1	Genbank	exon	38821866	38821919	.	+	.	gene_id "G4P62_011771"; transcript_id "gnl|WGS:JAAVVJ|G4P62_T019440"; gene "evi5"; locus_tag "G4P62_011771"; note "transcript variant X6"; orig_protein_id "gnl|WGS:JAAVVJ|G4P62_P019440"; orig_transcript_id "gnl|WGS:JAAVVJ|G4P62_T019440"; product "ecotropic viral integration site 5"; transcript_biotype "mRNA"; exon_number "11";
CM025023.1	Genbank	exon	38823225	38823410	.	+	.	gene_id "G4P62_011771"; transcript_id "gnl|WGS:JAAVVJ|G4P62_T019440"; gene "evi5"; locus_tag "G4P62_011771"; note "transcript variant X6"; orig_protein_id "gnl|WGS:JAAVVJ|G4P62_P019440"; orig_transcript_id "gnl|WGS:JAAVVJ|G4P62_T019440"; product "ecotropic viral integration site 5"; transcript_biotype "mRNA"; exon_number "12";
CM025023.1	Genbank	exon	38830837	38830968	.	+	.	gene_id "G4P62_011771"; transcript_id "gnl|WGS:JAAVVJ|G4P62_T019440"; gene "evi5"; locus_tag "G4P62_011771"; note "transcript variant X6"; orig_protein_id "gnl|WGS:JAAVVJ|G4P62_P019440"; orig_transcript_id "gnl|WGS:JAAVVJ|G4P62_T019440"; product "ecotropic viral integration site 5"; transcript_biotype "mRNA"; exon_number "13";
CM025023.1	Genbank	exon	38831324	38831464	.	+	.	gene_id "G4P62_011771"; transcript_id "gnl|WGS:JAAVVJ|G4P62_T019440"; gene "evi5"; locus_tag "G4P62_011771"; note "transcript variant X6"; orig_protein_id "gnl|WGS:JAAVVJ|G4P62_P019440"; orig_transcript_id "gnl|WGS:JAAVVJ|G4P62_T019440"; product "ecotropic viral integration site 5"; transcript_biotype "mRNA"; exon_number "14";
CM025023.1	Genbank	exon	38831589	38831747	.	+	.	gene_id "G4P62_011771"; transcript_id "gnl|WGS:JAAVVJ|G4P62_T019440"; gene "evi5"; locus_tag "G4P62_011771"; note "transcript variant X6"; orig_protein_id "gnl|WGS:JAAVVJ|G4P62_P019440"; orig_transcript_id "gnl|WGS:JAAVVJ|G4P62_T019440"; product "ecotropic viral integration site 5"; transcript_biotype "mRNA"; exon_number "15";
CM025023.1	Genbank	exon	38834986	38835132	.	+	.	gene_id "G4P62_011771"; transcript_id "gnl|WGS:JAAVVJ|G4P62_T019440"; gene "evi5"; locus_tag "G4P62_011771"; note "transcript variant X6"; orig_protein_id "gnl|WGS:JAAVVJ|G4P62_P019440"; orig_transcript_id "gnl|WGS:JAAVVJ|G4P62_T019440"; product "ecotropic viral integration site 5"; transcript_biotype "mRNA"; exon_number "16";
CM025023.1	Genbank	exon	38835263	38835358	.	+	.	gene_id "G4P62_011771"; transcript_id "gnl|WGS:JAAVVJ|G4P62_T019440"; gene "evi5"; locus_tag "G4P62_011771"; note "transcript variant X6"; orig_protein_id "gnl|WGS:JAAVVJ|G4P62_P019440"; orig_transcript_id "gnl|WGS:JAAVVJ|G4P62_T019440"; product "ecotropic viral integration site 5"; transcript_biotype "mRNA"; exon_number "17";
CM025023.1	Genbank	exon	38849824	38849929	.	+	.	gene_id "G4P62_011771"; transcript_id "gnl|WGS:JAAVVJ|G4P62_T019440"; gene "evi5"; locus_tag "G4P62_011771"; note "transcript variant X6"; orig_protein_id "gnl|WGS:JAAVVJ|G4P62_P019440"; orig_transcript_id "gnl|WGS:JAAVVJ|G4P62_T019440"; product "ecotropic viral integration site 5"; transcript_biotype "mRNA"; exon_number "18";
CM025023.1	Genbank	exon	38853431	38853616	.	+	.	gene_id "G4P62_011771"; transcript_id "gnl|WGS:JAAVVJ|G4P62_T019440"; gene "evi5"; locus_tag "G4P62_011771"; note "transcript variant X6"; orig_protein_id "gnl|WGS:JAAVVJ|G4P62_P019440"; orig_transcript_id "gnl|WGS:JAAVVJ|G4P62_T019440"; product "ecotropic viral integration site 5"; transcript_biotype "mRNA"; exon_number "19";
CM025023.1	Genbank	CDS	38788741	38788892	.	+	0	gene_id "G4P62_011771"; transcript_id "gnl|WGS:JAAVVJ|G4P62_T019440"; gbkey "CDS"; gene "evi5"; locus_tag "G4P62_011771"; orig_transcript_id "gnl|WGS:JAAVVJ|G4P62_T019440"; product "transcript variant X6"; protein_id "KAF7203850.1"; exon_number "2";
CM025023.1	Genbank	CDS	38807790	38807979	.	+	1	gene_id "G4P62_011771"; transcript_id "gnl|WGS:JAAVVJ|G4P62_T019440"; gbkey "CDS"; gene "evi5"; locus_tag "G4P62_011771"; orig_transcript_id "gnl|WGS:JAAVVJ|G4P62_T019440"; product "transcript variant X6"; protein_id "KAF7203850.1"; exon_number "3";
CM025023.1	Genbank	CDS	38817224	38817448	.	+	0	gene_id "G4P62_011771"; transcript_id "gnl|WGS:JAAVVJ|G4P62_T019440"; gbkey "CDS"; gene "evi5"; locus_tag "G4P62_011771"; orig_transcript_id "gnl|WGS:JAAVVJ|G4P62_T019440"; product "transcript variant X6"; protein_id "KAF7203850.1"; exon_number "4";
CM025023.1	Genbank	CDS	38817591	38817665	.	+	0	gene_id "G4P62_011771"; transcript_id "gnl|WGS:JAAVVJ|G4P62_T019440"; gbkey "CDS"; gene "evi5"; locus_tag "G4P62_011771"; orig_transcript_id "gnl|WGS:JAAVVJ|G4P62_T019440"; product "transcript variant X6"; protein_id "KAF7203850.1"; exon_number "5";
CM025023.1	Genbank	CDS	38817775	38817900	.	+	0	gene_id "G4P62_011771"; transcript_id "gnl|WGS:JAAVVJ|G4P62_T019440"; gbkey "CDS"; gene "evi5"; locus_tag "G4P62_011771"; orig_transcript_id "gnl|WGS:JAAVVJ|G4P62_T019440"; product "transcript variant X6"; protein_id "KAF7203850.1"; exon_number "6";
CM025023.1	Genbank	CDS	38817981	38818124	.	+	0	gene_id "G4P62_011771"; transcript_id "gnl|WGS:JAAVVJ|G4P62_T019440"; gbkey "CDS"; gene "evi5"; locus_tag "G4P62_011771"; orig_transcript_id "gnl|WGS:JAAVVJ|G4P62_T019440"; product "transcript variant X6"; protein_id "KAF7203850.1"; exon_number "7";
CM025023.1	Genbank	CDS	38818490	38818579	.	+	0	gene_id "G4P62_011771"; transcript_id "gnl|WGS:JAAVVJ|G4P62_T019440"; gbkey "CDS"; gene "evi5"; locus_tag "G4P62_011771"; orig_transcript_id "gnl|WGS:JAAVVJ|G4P62_T019440"; product "transcript variant X6"; protein_id "KAF7203850.1"; exon_number "8";
CM025023.1	Genbank	CDS	38819262	38819359	.	+	0	gene_id "G4P62_011771"; transcript_id "gnl|WGS:JAAVVJ|G4P62_T019440"; gbkey "CDS"; gene "evi5"; locus_tag "G4P62_011771"; orig_transcript_id "gnl|WGS:JAAVVJ|G4P62_T019440"; product "transcript variant X6"; protein_id "KAF7203850.1"; exon_number "9";
CM025023.1	Genbank	CDS	38820959	38821019	.	+	1	gene_id "G4P62_011771"; transcript_id "gnl|WGS:JAAVVJ|G4P62_T019440"; gbkey "CDS"; gene "evi5"; locus_tag "G4P62_011771"; orig_transcript_id "gnl|WGS:JAAVVJ|G4P62_T019440"; product "transcript variant X6"; protein_id "KAF7203850.1"; exon_number "10";
CM025023.1	Genbank	CDS	38821866	38821919	.	+	0	gene_id "G4P62_011771"; transcript_id "gnl|WGS:JAAVVJ|G4P62_T019440"; gbkey "CDS"; gene "evi5"; locus_tag "G4P62_011771"; orig_transcript_id "gnl|WGS:JAAVVJ|G4P62_T019440"; product "transcript variant X6"; protein_id "KAF7203850.1"; exon_number "11";
CM025023.1	Genbank	CDS	38823225	38823410	.	+	0	gene_id "G4P62_011771"; transcript_id "gnl|WGS:JAAVVJ|G4P62_T019440"; gbkey "CDS"; gene "evi5"; locus_tag "G4P62_011771"; orig_transcript_id "gnl|WGS:JAAVVJ|G4P62_T019440"; product "transcript variant X6"; protein_id "KAF7203850.1"; exon_number "12";
CM025023.1	Genbank	CDS	38830837	38830968	.	+	0	gene_id "G4P62_011771"; transcript_id "gnl|WGS:JAAVVJ|G4P62_T019440"; gbkey "CDS"; gene "evi5"; locus_tag "G4P62_011771"; orig_transcript_id "gnl|WGS:JAAVVJ|G4P62_T019440"; product "transcript variant X6"; protein_id "KAF7203850.1"; exon_number "13";
CM025023.1	Genbank	CDS	38831324	38831464	.	+	0	gene_id "G4P62_011771"; transcript_id "gnl|WGS:JAAVVJ|G4P62_T019440"; gbkey "CDS"; gene "evi5"; locus_tag "G4P62_011771"; orig_transcript_id "gnl|WGS:JAAVVJ|G4P62_T019440"; product "transcript variant X6"; protein_id "KAF7203850.1"; exon_number "14";
CM025023.1	Genbank	CDS	38831589	38831747	.	+	0	gene_id "G4P62_011771"; transcript_id "gnl|WGS:JAAVVJ|G4P62_T019440"; gbkey "CDS"; gene "evi5"; locus_tag "G4P62_011771"; orig_transcript_id "gnl|WGS:JAAVVJ|G4P62_T019440"; product "transcript variant X6"; protein_id "KAF7203850.1"; exon_number "15";
CM025023.1	Genbank	CDS	38834986	38835132	.	+	0	gene_id "G4P62_011771"; transcript_id "gnl|WGS:JAAVVJ|G4P62_T019440"; gbkey "CDS"; gene "evi5"; locus_tag "G4P62_011771"; orig_transcript_id "gnl|WGS:JAAVVJ|G4P62_T019440"; product "transcript variant X6"; protein_id "KAF7203850.1"; exon_number "16";
CM025023.1	Genbank	CDS	38835263	38835358	.	+	0	gene_id "G4P62_011771"; transcript_id "gnl|WGS:JAAVVJ|G4P62_T019440"; gbkey "CDS"; gene "evi5"; locus_tag "G4P62_011771"; orig_transcript_id "gnl|WGS:JAAVVJ|G4P62_T019440"; product "transcript variant X6"; protein_id "KAF7203850.1"; exon_number "17";
CM025023.1	Genbank	CDS	38849824	38849929	.	+	0	gene_id "G4P62_011771"; transcript_id "gnl|WGS:JAAVVJ|G4P62_T019440"; gbkey "CDS"; gene "evi5"; locus_tag "G4P62_011771"; orig_transcript_id "gnl|WGS:JAAVVJ|G4P62_T019440"; product "transcript variant X6"; protein_id "KAF7203850.1"; exon_number "18";
CM025023.1	Genbank	CDS	38853431	38853477	.	+	2	gene_id "G4P62_011771"; transcript_id "gnl|WGS:JAAVVJ|G4P62_T019440"; gbkey "CDS"; gene "evi5"; locus_tag "G4P62_011771"; orig_transcript_id "gnl|WGS:JAAVVJ|G4P62_T019440"; product "transcript variant X6"; protein_id "KAF7203850.1"; exon_number "19";
CM025023.1	Genbank	start_codon	38788741	38788743	.	+	0	gene_id "G4P62_011771"; transcript_id "gnl|WGS:JAAVVJ|G4P62_T019440"; gbkey "CDS"; gene "evi5"; locus_tag "G4P62_011771"; orig_transcript_id "gnl|WGS:JAAVVJ|G4P62_T019440"; product "transcript variant X6"; protein_id "KAF7203850.1"; exon_number "2";
CM025023.1	Genbank	stop_codon	38853478	38853480	.	+	0	gene_id "G4P62_011771"; transcript_id "gnl|WGS:JAAVVJ|G4P62_T019440"; gbkey "CDS"; gene "evi5"; locus_tag "G4P62_011771"; orig_transcript_id "gnl|WGS:JAAVVJ|G4P62_T019440"; product "transcript variant X6"; protein_id "KAF7203850.1"; exon_number "19";
CM025023.1	Genbank	transcript	38774403	38854538	.	+	.	gene_id "G4P62_011771"; transcript_id "gnl|WGS:JAAVVJ|G4P62_T019441"; gbkey "mRNA"; gene "evi5"; locus_tag "G4P62_011771"; note "transcript variant X1"; orig_protein_id "gnl|WGS:JAAVVJ|G4P62_P019441"; orig_transcript_id "gnl|WGS:JAAVVJ|G4P62_T019441"; product "ecotropic viral integration site 5"; transcript_biotype "mRNA";
CM025023.1	Genbank	exon	38774403	38774651	.	+	.	gene_id "G4P62_011771"; transcript_id "gnl|WGS:JAAVVJ|G4P62_T019441"; gene "evi5"; locus_tag "G4P62_011771"; note "transcript variant X1"; orig_protein_id "gnl|WGS:JAAVVJ|G4P62_P019441"; orig_transcript_id "gnl|WGS:JAAVVJ|G4P62_T019441"; product "ecotropic viral integration site 5"; transcript_biotype "mRNA"; exon_number "1";
CM025023.1	Genbank	exon	38788660	38788892	.	+	.	gene_id "G4P62_011771"; transcript_id "gnl|WGS:JAAVVJ|G4P62_T019441"; gene "evi5"; locus_tag "G4P62_011771"; note "transcript variant X1"; orig_protein_id "gnl|WGS:JAAVVJ|G4P62_P019441"; orig_transcript_id "gnl|WGS:JAAVVJ|G4P62_T019441"; product "ecotropic viral integration site 5"; transcript_biotype "mRNA"; exon_number "2";
CM025023.1	Genbank	exon	38807790	38807979	.	+	.	gene_id "G4P62_011771"; transcript_id "gnl|WGS:JAAVVJ|G4P62_T019441"; gene "evi5"; locus_tag "G4P62_011771"; note "transcript variant X1"; orig_protein_id "gnl|WGS:JAAVVJ|G4P62_P019441"; orig_transcript_id "gnl|WGS:JAAVVJ|G4P62_T019441"; product "ecotropic viral integration site 5"; transcript_biotype "mRNA"; exon_number "3";
CM025023.1	Genbank	exon	38817224	38817448	.	+	.	gene_id "G4P62_011771"; transcript_id "gnl|WGS:JAAVVJ|G4P62_T019441"; gene "evi5"; locus_tag "G4P62_011771"; note "transcript variant X1"; orig_protein_id "gnl|WGS:JAAVVJ|G4P62_P019441"; orig_transcript_id "gnl|WGS:JAAVVJ|G4P62_T019441"; product "ecotropic viral integration site 5"; transcript_biotype "mRNA"; exon_number "4";
CM025023.1	Genbank	exon	38817591	38817665	.	+	.	gene_id "G4P62_011771"; transcript_id "gnl|WGS:JAAVVJ|G4P62_T019441"; gene "evi5"; locus_tag "G4P62_011771"; note "transcript variant X1"; orig_protein_id "gnl|WGS:JAAVVJ|G4P62_P019441"; orig_transcript_id "gnl|WGS:JAAVVJ|G4P62_T019441"; product "ecotropic viral integration site 5"; transcript_biotype "mRNA"; exon_number "5";
CM025023.1	Genbank	exon	38817775	38817900	.	+	.	gene_id "G4P62_011771"; transcript_id "gnl|WGS:JAAVVJ|G4P62_T019441"; gene "evi5"; locus_tag "G4P62_011771"; note "transcript variant X1"; orig_protein_id "gnl|WGS:JAAVVJ|G4P62_P019441"; orig_transcript_id "gnl|WGS:JAAVVJ|G4P62_T019441"; product "ecotropic viral integration site 5"; transcript_biotype "mRNA"; exon_number "6";
CM025023.1	Genbank	exon	38817981	38818124	.	+	.	gene_id "G4P62_011771"; transcript_id "gnl|WGS:JAAVVJ|G4P62_T019441"; gene "evi5"; locus_tag "G4P62_011771"; note "transcript variant X1"; orig_protein_id "gnl|WGS:JAAVVJ|G4P62_P019441"; orig_transcript_id "gnl|WGS:JAAVVJ|G4P62_T019441"; product "ecotropic viral integration site 5"; transcript_biotype "mRNA"; exon_number "7";
CM025023.1	Genbank	exon	38818490	38818579	.	+	.	gene_id "G4P62_011771"; transcript_id "gnl|WGS:JAAVVJ|G4P62_T019441"; gene "evi5"; locus_tag "G4P62_011771"; note "transcript variant X1"; orig_protein_id "gnl|WGS:JAAVVJ|G4P62_P019441"; orig_transcript_id "gnl|WGS:JAAVVJ|G4P62_T019441"; product "ecotropic viral integration site 5"; transcript_biotype "mRNA"; exon_number "8";
CM025023.1	Genbank	exon	38819262	38819359	.	+	.	gene_id "G4P62_011771"; transcript_id "gnl|WGS:JAAVVJ|G4P62_T019441"; gene "evi5"; locus_tag "G4P62_011771"; note "transcript variant X1"; orig_protein_id "gnl|WGS:JAAVVJ|G4P62_P019441"; orig_transcript_id "gnl|WGS:JAAVVJ|G4P62_T019441"; product "ecotropic viral integration site 5"; transcript_biotype "mRNA"; exon_number "9";
CM025023.1	Genbank	exon	38820959	38821019	.	+	.	gene_id "G4P62_011771"; transcript_id "gnl|WGS:JAAVVJ|G4P62_T019441"; gene "evi5"; locus_tag "G4P62_011771"; note "transcript variant X1"; orig_protein_id "gnl|WGS:JAAVVJ|G4P62_P019441"; orig_transcript_id "gnl|WGS:JAAVVJ|G4P62_T019441"; product "ecotropic viral integration site 5"; transcript_biotype "mRNA"; exon_number "10";
CM025023.1	Genbank	exon	38821866	38821919	.	+	.	gene_id "G4P62_011771"; transcript_id "gnl|WGS:JAAVVJ|G4P62_T019441"; gene "evi5"; locus_tag "G4P62_011771"; note "transcript variant X1"; orig_protein_id "gnl|WGS:JAAVVJ|G4P62_P019441"; orig_transcript_id "gnl|WGS:JAAVVJ|G4P62_T019441"; product "ecotropic viral integration site 5"; transcript_biotype "mRNA"; exon_number "11";
CM025023.1	Genbank	exon	38823225	38823410	.	+	.	gene_id "G4P62_011771"; transcript_id "gnl|WGS:JAAVVJ|G4P62_T019441"; gene "evi5"; locus_tag "G4P62_011771"; note "transcript variant X1"; orig_protein_id "gnl|WGS:JAAVVJ|G4P62_P019441"; orig_transcript_id "gnl|WGS:JAAVVJ|G4P62_T019441"; product "ecotropic viral integration site 5"; transcript_biotype "mRNA"; exon_number "12";
CM025023.1	Genbank	exon	38830837	38830968	.	+	.	gene_id "G4P62_011771"; transcript_id "gnl|WGS:JAAVVJ|G4P62_T019441"; gene "evi5"; locus_tag "G4P62_011771"; note "transcript variant X1"; orig_protein_id "gnl|WGS:JAAVVJ|G4P62_P019441"; orig_transcript_id "gnl|WGS:JAAVVJ|G4P62_T019441"; product "ecotropic viral integration site 5"; transcript_biotype "mRNA"; exon_number "13";
CM025023.1	Genbank	exon	38831324	38831464	.	+	.	gene_id "G4P62_011771"; transcript_id "gnl|WGS:JAAVVJ|G4P62_T019441"; gene "evi5"; locus_tag "G4P62_011771"; note "transcript variant X1"; orig_protein_id "gnl|WGS:JAAVVJ|G4P62_P019441"; orig_transcript_id "gnl|WGS:JAAVVJ|G4P62_T019441"; product "ecotropic viral integration site 5"; transcript_biotype "mRNA"; exon_number "14";
CM025023.1	Genbank	exon	38831589	38831747	.	+	.	gene_id "G4P62_011771"; transcript_id "gnl|WGS:JAAVVJ|G4P62_T019441"; gene "evi5"; locus_tag "G4P62_011771"; note "transcript variant X1"; orig_protein_id "gnl|WGS:JAAVVJ|G4P62_P019441"; orig_transcript_id "gnl|WGS:JAAVVJ|G4P62_T019441"; product "ecotropic viral integration site 5"; transcript_biotype "mRNA"; exon_number "15";
CM025023.1	Genbank	exon	38834986	38835132	.	+	.	gene_id "G4P62_011771"; transcript_id "gnl|WGS:JAAVVJ|G4P62_T019441"; gene "evi5"; locus_tag "G4P62_011771"; note "transcript variant X1"; orig_protein_id "gnl|WGS:JAAVVJ|G4P62_P019441"; orig_transcript_id "gnl|WGS:JAAVVJ|G4P62_T019441"; product "ecotropic viral integration site 5"; transcript_biotype "mRNA"; exon_number "16";
CM025023.1	Genbank	exon	38835263	38835358	.	+	.	gene_id "G4P62_011771"; transcript_id "gnl|WGS:JAAVVJ|G4P62_T019441"; gene "evi5"; locus_tag "G4P62_011771"; note "transcript variant X1"; orig_protein_id "gnl|WGS:JAAVVJ|G4P62_P019441"; orig_transcript_id "gnl|WGS:JAAVVJ|G4P62_T019441"; product "ecotropic viral integration site 5"; transcript_biotype "mRNA"; exon_number "17";
CM025023.1	Genbank	exon	38849824	38849919	.	+	.	gene_id "G4P62_011771"; transcript_id "gnl|WGS:JAAVVJ|G4P62_T019441"; gene "evi5"; locus_tag "G4P62_011771"; note "transcript variant X1"; orig_protein_id "gnl|WGS:JAAVVJ|G4P62_P019441"; orig_transcript_id "gnl|WGS:JAAVVJ|G4P62_T019441"; product "ecotropic viral integration site 5"; transcript_biotype "mRNA"; exon_number "18";
CM025023.1	Genbank	exon	38853431	38854538	.	+	.	gene_id "G4P62_011771"; transcript_id "gnl|WGS:JAAVVJ|G4P62_T019441"; gene "evi5"; locus_tag "G4P62_011771"; note "transcript variant X1"; orig_protein_id "gnl|WGS:JAAVVJ|G4P62_P019441"; orig_transcript_id "gnl|WGS:JAAVVJ|G4P62_T019441"; product "ecotropic viral integration site 5"; transcript_biotype "mRNA"; exon_number "19";
CM025023.1	Genbank	CDS	38788741	38788892	.	+	0	gene_id "G4P62_011771"; transcript_id "gnl|WGS:JAAVVJ|G4P62_T019441"; gbkey "CDS"; gene "evi5"; locus_tag "G4P62_011771"; orig_transcript_id "gnl|WGS:JAAVVJ|G4P62_T019441"; product "transcript variant X1"; protein_id "KAF7203851.1"; exon_number "2";
CM025023.1	Genbank	CDS	38807790	38807979	.	+	1	gene_id "G4P62_011771"; transcript_id "gnl|WGS:JAAVVJ|G4P62_T019441"; gbkey "CDS"; gene "evi5"; locus_tag "G4P62_011771"; orig_transcript_id "gnl|WGS:JAAVVJ|G4P62_T019441"; product "transcript variant X1"; protein_id "KAF7203851.1"; exon_number "3";
CM025023.1	Genbank	CDS	38817224	38817448	.	+	0	gene_id "G4P62_011771"; transcript_id "gnl|WGS:JAAVVJ|G4P62_T019441"; gbkey "CDS"; gene "evi5"; locus_tag "G4P62_011771"; orig_transcript_id "gnl|WGS:JAAVVJ|G4P62_T019441"; product "transcript variant X1"; protein_id "KAF7203851.1"; exon_number "4";
CM025023.1	Genbank	CDS	38817591	38817665	.	+	0	gene_id "G4P62_011771"; transcript_id "gnl|WGS:JAAVVJ|G4P62_T019441"; gbkey "CDS"; gene "evi5"; locus_tag "G4P62_011771"; orig_transcript_id "gnl|WGS:JAAVVJ|G4P62_T019441"; product "transcript variant X1"; protein_id "KAF7203851.1"; exon_number "5";
CM025023.1	Genbank	CDS	38817775	38817900	.	+	0	gene_id "G4P62_011771"; transcript_id "gnl|WGS:JAAVVJ|G4P62_T019441"; gbkey "CDS"; gene "evi5"; locus_tag "G4P62_011771"; orig_transcript_id "gnl|WGS:JAAVVJ|G4P62_T019441"; product "transcript variant X1"; protein_id "KAF7203851.1"; exon_number "6";
CM025023.1	Genbank	CDS	38817981	38818124	.	+	0	gene_id "G4P62_011771"; transcript_id "gnl|WGS:JAAVVJ|G4P62_T019441"; gbkey "CDS"; gene "evi5"; locus_tag "G4P62_011771"; orig_transcript_id "gnl|WGS:JAAVVJ|G4P62_T019441"; product "transcript variant X1"; protein_id "KAF7203851.1"; exon_number "7";
CM025023.1	Genbank	CDS	38818490	38818579	.	+	0	gene_id "G4P62_011771"; transcript_id "gnl|WGS:JAAVVJ|G4P62_T019441"; gbkey "CDS"; gene "evi5"; locus_tag "G4P62_011771"; orig_transcript_id "gnl|WGS:JAAVVJ|G4P62_T019441"; product "transcript variant X1"; protein_id "KAF7203851.1"; exon_number "8";
CM025023.1	Genbank	CDS	38819262	38819359	.	+	0	gene_id "G4P62_011771"; transcript_id "gnl|WGS:JAAVVJ|G4P62_T019441"; gbkey "CDS"; gene "evi5"; locus_tag "G4P62_011771"; orig_transcript_id "gnl|WGS:JAAVVJ|G4P62_T019441"; product "transcript variant X1"; protein_id "KAF7203851.1"; exon_number "9";
CM025023.1	Genbank	CDS	38820959	38821019	.	+	1	gene_id "G4P62_011771"; transcript_id "gnl|WGS:JAAVVJ|G4P62_T019441"; gbkey "CDS"; gene "evi5"; locus_tag "G4P62_011771"; orig_transcript_id "gnl|WGS:JAAVVJ|G4P62_T019441"; product "transcript variant X1"; protein_id "KAF7203851.1"; exon_number "10";
CM025023.1	Genbank	CDS	38821866	38821919	.	+	0	gene_id "G4P62_011771"; transcript_id "gnl|WGS:JAAVVJ|G4P62_T019441"; gbkey "CDS"; gene "evi5"; locus_tag "G4P62_011771"; orig_transcript_id "gnl|WGS:JAAVVJ|G4P62_T019441"; product "transcript variant X1"; protein_id "KAF7203851.1"; exon_number "11";
CM025023.1	Genbank	CDS	38823225	38823410	.	+	0	gene_id "G4P62_011771"; transcript_id "gnl|WGS:JAAVVJ|G4P62_T019441"; gbkey "CDS"; gene "evi5"; locus_tag "G4P62_011771"; orig_transcript_id "gnl|WGS:JAAVVJ|G4P62_T019441"; product "transcript variant X1"; protein_id "KAF7203851.1"; exon_number "12";
CM025023.1	Genbank	CDS	38830837	38830968	.	+	0	gene_id "G4P62_011771"; transcript_id "gnl|WGS:JAAVVJ|G4P62_T019441"; gbkey "CDS"; gene "evi5"; locus_tag "G4P62_011771"; orig_transcript_id "gnl|WGS:JAAVVJ|G4P62_T019441"; product "transcript variant X1"; protein_id "KAF7203851.1"; exon_number "13";
CM025023.1	Genbank	CDS	38831324	38831464	.	+	0	gene_id "G4P62_011771"; transcript_id "gnl|WGS:JAAVVJ|G4P62_T019441"; gbkey "CDS"; gene "evi5"; locus_tag "G4P62_011771"; orig_transcript_id "gnl|WGS:JAAVVJ|G4P62_T019441"; product "transcript variant X1"; protein_id "KAF7203851.1"; exon_number "14";
CM025023.1	Genbank	CDS	38831589	38831747	.	+	0	gene_id "G4P62_011771"; transcript_id "gnl|WGS:JAAVVJ|G4P62_T019441"; gbkey "CDS"; gene "evi5"; locus_tag "G4P62_011771"; orig_transcript_id "gnl|WGS:JAAVVJ|G4P62_T019441"; product "transcript variant X1"; protein_id "KAF7203851.1"; exon_number "15";
CM025023.1	Genbank	CDS	38834986	38835132	.	+	0	gene_id "G4P62_011771"; transcript_id "gnl|WGS:JAAVVJ|G4P62_T019441"; gbkey "CDS"; gene "evi5"; locus_tag "G4P62_011771"; orig_transcript_id "gnl|WGS:JAAVVJ|G4P62_T019441"; product "transcript variant X1"; protein_id "KAF7203851.1"; exon_number "16";
CM025023.1	Genbank	CDS	38835263	38835358	.	+	0	gene_id "G4P62_011771"; transcript_id "gnl|WGS:JAAVVJ|G4P62_T019441"; gbkey "CDS"; gene "evi5"; locus_tag "G4P62_011771"; orig_transcript_id "gnl|WGS:JAAVVJ|G4P62_T019441"; product "transcript variant X1"; protein_id "KAF7203851.1"; exon_number "17";
CM025023.1	Genbank	CDS	38849824	38849919	.	+	0	gene_id "G4P62_011771"; transcript_id "gnl|WGS:JAAVVJ|G4P62_T019441"; gbkey "CDS"; gene "evi5"; locus_tag "G4P62_011771"; orig_transcript_id "gnl|WGS:JAAVVJ|G4P62_T019441"; product "transcript variant X1"; protein_id "KAF7203851.1"; exon_number "18";
CM025023.1	Genbank	CDS	38853431	38853718	.	+	0	gene_id "G4P62_011771"; transcript_id "gnl|WGS:JAAVVJ|G4P62_T019441"; gbkey "CDS"; gene "evi5"; locus_tag "G4P62_011771"; orig_transcript_id "gnl|WGS:JAAVVJ|G4P62_T019441"; product "transcript variant X1"; protein_id "KAF7203851.1"; exon_number "19";
CM025023.1	Genbank	start_codon	38788741	38788743	.	+	0	gene_id "G4P62_011771"; transcript_id "gnl|WGS:JAAVVJ|G4P62_T019441"; gbkey "CDS"; gene "evi5"; locus_tag "G4P62_011771"; orig_transcript_id "gnl|WGS:JAAVVJ|G4P62_T019441"; product "transcript variant X1"; protein_id "KAF7203851.1"; exon_number "2";
CM025023.1	Genbank	stop_codon	38853719	38853721	.	+	0	gene_id "G4P62_011771"; transcript_id "gnl|WGS:JAAVVJ|G4P62_T019441"; gbkey "CDS"; gene "evi5"; locus_tag "G4P62_011771"; orig_transcript_id "gnl|WGS:JAAVVJ|G4P62_T019441"; product "transcript variant X1"; protein_id "KAF7203851.1"; exon_number "19";
CM025023.1	Genbank	transcript	38774403	38854538	.	+	.	gene_id "G4P62_011771"; transcript_id "gnl|WGS:JAAVVJ|G4P62_T019442"; gbkey "mRNA"; gene "evi5"; locus_tag "G4P62_011771"; note "transcript variant X5"; orig_protein_id "gnl|WGS:JAAVVJ|G4P62_P019442"; orig_transcript_id "gnl|WGS:JAAVVJ|G4P62_T019442"; product "ecotropic viral integration site 5"; transcript_biotype "mRNA";
CM025023.1	Genbank	exon	38774403	38774651	.	+	.	gene_id "G4P62_011771"; transcript_id "gnl|WGS:JAAVVJ|G4P62_T019442"; gene "evi5"; locus_tag "G4P62_011771"; note "transcript variant X5"; orig_protein_id "gnl|WGS:JAAVVJ|G4P62_P019442"; orig_transcript_id "gnl|WGS:JAAVVJ|G4P62_T019442"; product "ecotropic viral integration site 5"; transcript_biotype "mRNA"; exon_number "1";
CM025023.1	Genbank	exon	38788660	38788892	.	+	.	gene_id "G4P62_011771"; transcript_id "gnl|WGS:JAAVVJ|G4P62_T019442"; gene "evi5"; locus_tag "G4P62_011771"; note "transcript variant X5"; orig_protein_id "gnl|WGS:JAAVVJ|G4P62_P019442"; orig_transcript_id "gnl|WGS:JAAVVJ|G4P62_T019442"; product "ecotropic viral integration site 5"; transcript_biotype "mRNA"; exon_number "2";
CM025023.1	Genbank	exon	38807790	38807979	.	+	.	gene_id "G4P62_011771"; transcript_id "gnl|WGS:JAAVVJ|G4P62_T019442"; gene "evi5"; locus_tag "G4P62_011771"; note "transcript variant X5"; orig_protein_id "gnl|WGS:JAAVVJ|G4P62_P019442"; orig_transcript_id "gnl|WGS:JAAVVJ|G4P62_T019442"; product "ecotropic viral integration site 5"; transcript_biotype "mRNA"; exon_number "3";
CM025023.1	Genbank	exon	38817224	38817448	.	+	.	gene_id "G4P62_011771"; transcript_id "gnl|WGS:JAAVVJ|G4P62_T019442"; gene "evi5"; locus_tag "G4P62_011771"; note "transcript variant X5"; orig_protein_id "gnl|WGS:JAAVVJ|G4P62_P019442"; orig_transcript_id "gnl|WGS:JAAVVJ|G4P62_T019442"; product "ecotropic viral integration site 5"; transcript_biotype "mRNA"; exon_number "4";
CM025023.1	Genbank	exon	38817591	38817665	.	+	.	gene_id "G4P62_011771"; transcript_id "gnl|WGS:JAAVVJ|G4P62_T019442"; gene "evi5"; locus_tag "G4P62_011771"; note "transcript variant X5"; orig_protein_id "gnl|WGS:JAAVVJ|G4P62_P019442"; orig_transcript_id "gnl|WGS:JAAVVJ|G4P62_T019442"; product "ecotropic viral integration site 5"; transcript_biotype "mRNA"; exon_number "5";
CM025023.1	Genbank	exon	38817775	38817900	.	+	.	gene_id "G4P62_011771"; transcript_id "gnl|WGS:JAAVVJ|G4P62_T019442"; gene "evi5"; locus_tag "G4P62_011771"; note "transcript variant X5"; orig_protein_id "gnl|WGS:JAAVVJ|G4P62_P019442"; orig_transcript_id "gnl|WGS:JAAVVJ|G4P62_T019442"; product "ecotropic viral integration site 5"; transcript_biotype "mRNA"; exon_number "6";
CM025023.1	Genbank	exon	38817981	38818124	.	+	.	gene_id "G4P62_011771"; transcript_id "gnl|WGS:JAAVVJ|G4P62_T019442"; gene "evi5"; locus_tag "G4P62_011771"; note "transcript variant X5"; orig_protein_id "gnl|WGS:JAAVVJ|G4P62_P019442"; orig_transcript_id "gnl|WGS:JAAVVJ|G4P62_T019442"; product "ecotropic viral integration site 5"; transcript_biotype "mRNA"; exon_number "7";
CM025023.1	Genbank	exon	38818490	38818579	.	+	.	gene_id "G4P62_011771"; transcript_id "gnl|WGS:JAAVVJ|G4P62_T019442"; gene "evi5"; locus_tag "G4P62_011771"; note "transcript variant X5"; orig_protein_id "gnl|WGS:JAAVVJ|G4P62_P019442"; orig_transcript_id "gnl|WGS:JAAVVJ|G4P62_T019442"; product "ecotropic viral integration site 5"; transcript_biotype "mRNA"; exon_number "8";
CM025023.1	Genbank	exon	38819262	38819359	.	+	.	gene_id "G4P62_011771"; transcript_id "gnl|WGS:JAAVVJ|G4P62_T019442"; gene "evi5"; locus_tag "G4P62_011771"; note "transcript variant X5"; orig_protein_id "gnl|WGS:JAAVVJ|G4P62_P019442"; orig_transcript_id "gnl|WGS:JAAVVJ|G4P62_T019442"; product "ecotropic viral integration site 5"; transcript_biotype "mRNA"; exon_number "9";
CM025023.1	Genbank	exon	38820959	38821019	.	+	.	gene_id "G4P62_011771"; transcript_id "gnl|WGS:JAAVVJ|G4P62_T019442"; gene "evi5"; locus_tag "G4P62_011771"; note "transcript variant X5"; orig_protein_id "gnl|WGS:JAAVVJ|G4P62_P019442"; orig_transcript_id "gnl|WGS:JAAVVJ|G4P62_T019442"; product "ecotropic viral integration site 5"; transcript_biotype "mRNA"; exon_number "10";
CM025023.1	Genbank	exon	38821866	38821919	.	+	.	gene_id "G4P62_011771"; transcript_id "gnl|WGS:JAAVVJ|G4P62_T019442"; gene "evi5"; locus_tag "G4P62_011771"; note "transcript variant X5"; orig_protein_id "gnl|WGS:JAAVVJ|G4P62_P019442"; orig_transcript_id "gnl|WGS:JAAVVJ|G4P62_T019442"; product "ecotropic viral integration site 5"; transcript_biotype "mRNA"; exon_number "11";
CM025023.1	Genbank	exon	38830837	38830968	.	+	.	gene_id "G4P62_011771"; transcript_id "gnl|WGS:JAAVVJ|G4P62_T019442"; gene "evi5"; locus_tag "G4P62_011771"; note "transcript variant X5"; orig_protein_id "gnl|WGS:JAAVVJ|G4P62_P019442"; orig_transcript_id "gnl|WGS:JAAVVJ|G4P62_T019442"; product "ecotropic viral integration site 5"; transcript_biotype "mRNA"; exon_number "12";
CM025023.1	Genbank	exon	38831324	38831464	.	+	.	gene_id "G4P62_011771"; transcript_id "gnl|WGS:JAAVVJ|G4P62_T019442"; gene "evi5"; locus_tag "G4P62_011771"; note "transcript variant X5"; orig_protein_id "gnl|WGS:JAAVVJ|G4P62_P019442"; orig_transcript_id "gnl|WGS:JAAVVJ|G4P62_T019442"; product "ecotropic viral integration site 5"; transcript_biotype "mRNA"; exon_number "13";
CM025023.1	Genbank	exon	38831589	38831747	.	+	.	gene_id "G4P62_011771"; transcript_id "gnl|WGS:JAAVVJ|G4P62_T019442"; gene "evi5"; locus_tag "G4P62_011771"; note "transcript variant X5"; orig_protein_id "gnl|WGS:JAAVVJ|G4P62_P019442"; orig_transcript_id "gnl|WGS:JAAVVJ|G4P62_T019442"; product "ecotropic viral integration site 5"; transcript_biotype "mRNA"; exon_number "14";
CM025023.1	Genbank	exon	38834986	38835132	.	+	.	gene_id "G4P62_011771"; transcript_id "gnl|WGS:JAAVVJ|G4P62_T019442"; gene "evi5"; locus_tag "G4P62_011771"; note "transcript variant X5"; orig_protein_id "gnl|WGS:JAAVVJ|G4P62_P019442"; orig_transcript_id "gnl|WGS:JAAVVJ|G4P62_T019442"; product "ecotropic viral integration site 5"; transcript_biotype "mRNA"; exon_number "15";
CM025023.1	Genbank	exon	38835263	38835358	.	+	.	gene_id "G4P62_011771"; transcript_id "gnl|WGS:JAAVVJ|G4P62_T019442"; gene "evi5"; locus_tag "G4P62_011771"; note "transcript variant X5"; orig_protein_id "gnl|WGS:JAAVVJ|G4P62_P019442"; orig_transcript_id "gnl|WGS:JAAVVJ|G4P62_T019442"; product "ecotropic viral integration site 5"; transcript_biotype "mRNA"; exon_number "16";
CM025023.1	Genbank	exon	38849824	38849919	.	+	.	gene_id "G4P62_011771"; transcript_id "gnl|WGS:JAAVVJ|G4P62_T019442"; gene "evi5"; locus_tag "G4P62_011771"; note "transcript variant X5"; orig_protein_id "gnl|WGS:JAAVVJ|G4P62_P019442"; orig_transcript_id "gnl|WGS:JAAVVJ|G4P62_T019442"; product "ecotropic viral integration site 5"; transcript_biotype "mRNA"; exon_number "17";
CM025023.1	Genbank	exon	38853431	38854538	.	+	.	gene_id "G4P62_011771"; transcript_id "gnl|WGS:JAAVVJ|G4P62_T019442"; gene "evi5"; locus_tag "G4P62_011771"; note "transcript variant X5"; orig_protein_id "gnl|WGS:JAAVVJ|G4P62_P019442"; orig_transcript_id "gnl|WGS:JAAVVJ|G4P62_T019442"; product "ecotropic viral integration site 5"; transcript_biotype "mRNA"; exon_number "18";
CM025023.1	Genbank	CDS	38788741	38788892	.	+	0	gene_id "G4P62_011771"; transcript_id "gnl|WGS:JAAVVJ|G4P62_T019442"; gbkey "CDS"; gene "evi5"; locus_tag "G4P62_011771"; orig_transcript_id "gnl|WGS:JAAVVJ|G4P62_T019442"; product "transcript variant X5"; protein_id "KAF7203852.1"; exon_number "2";
CM025023.1	Genbank	CDS	38807790	38807979	.	+	1	gene_id "G4P62_011771"; transcript_id "gnl|WGS:JAAVVJ|G4P62_T019442"; gbkey "CDS"; gene "evi5"; locus_tag "G4P62_011771"; orig_transcript_id "gnl|WGS:JAAVVJ|G4P62_T019442"; product "transcript variant X5"; protein_id "KAF7203852.1"; exon_number "3";
CM025023.1	Genbank	CDS	38817224	38817448	.	+	0	gene_id "G4P62_011771"; transcript_id "gnl|WGS:JAAVVJ|G4P62_T019442"; gbkey "CDS"; gene "evi5"; locus_tag "G4P62_011771"; orig_transcript_id "gnl|WGS:JAAVVJ|G4P62_T019442"; product "transcript variant X5"; protein_id "KAF7203852.1"; exon_number "4";
CM025023.1	Genbank	CDS	38817591	38817665	.	+	0	gene_id "G4P62_011771"; transcript_id "gnl|WGS:JAAVVJ|G4P62_T019442"; gbkey "CDS"; gene "evi5"; locus_tag "G4P62_011771"; orig_transcript_id "gnl|WGS:JAAVVJ|G4P62_T019442"; product "transcript variant X5"; protein_id "KAF7203852.1"; exon_number "5";
CM025023.1	Genbank	CDS	38817775	38817900	.	+	0	gene_id "G4P62_011771"; transcript_id "gnl|WGS:JAAVVJ|G4P62_T019442"; gbkey "CDS"; gene "evi5"; locus_tag "G4P62_011771"; orig_transcript_id "gnl|WGS:JAAVVJ|G4P62_T019442"; product "transcript variant X5"; protein_id "KAF7203852.1"; exon_number "6";
CM025023.1	Genbank	CDS	38817981	38818124	.	+	0	gene_id "G4P62_011771"; transcript_id "gnl|WGS:JAAVVJ|G4P62_T019442"; gbkey "CDS"; gene "evi5"; locus_tag "G4P62_011771"; orig_transcript_id "gnl|WGS:JAAVVJ|G4P62_T019442"; product "transcript variant X5"; protein_id "KAF7203852.1"; exon_number "7";
CM025023.1	Genbank	CDS	38818490	38818579	.	+	0	gene_id "G4P62_011771"; transcript_id "gnl|WGS:JAAVVJ|G4P62_T019442"; gbkey "CDS"; gene "evi5"; locus_tag "G4P62_011771"; orig_transcript_id "gnl|WGS:JAAVVJ|G4P62_T019442"; product "transcript variant X5"; protein_id "KAF7203852.1"; exon_number "8";
CM025023.1	Genbank	CDS	38819262	38819359	.	+	0	gene_id "G4P62_011771"; transcript_id "gnl|WGS:JAAVVJ|G4P62_T019442"; gbkey "CDS"; gene "evi5"; locus_tag "G4P62_011771"; orig_transcript_id "gnl|WGS:JAAVVJ|G4P62_T019442"; product "transcript variant X5"; protein_id "KAF7203852.1"; exon_number "9";
CM025023.1	Genbank	CDS	38820959	38821019	.	+	1	gene_id "G4P62_011771"; transcript_id "gnl|WGS:JAAVVJ|G4P62_T019442"; gbkey "CDS"; gene "evi5"; locus_tag "G4P62_011771"; orig_transcript_id "gnl|WGS:JAAVVJ|G4P62_T019442"; product "transcript variant X5"; protein_id "KAF7203852.1"; exon_number "10";
CM025023.1	Genbank	CDS	38821866	38821919	.	+	0	gene_id "G4P62_011771"; transcript_id "gnl|WGS:JAAVVJ|G4P62_T019442"; gbkey "CDS"; gene "evi5"; locus_tag "G4P62_011771"; orig_transcript_id "gnl|WGS:JAAVVJ|G4P62_T019442"; product "transcript variant X5"; protein_id "KAF7203852.1"; exon_number "11";
CM025023.1	Genbank	CDS	38830837	38830968	.	+	0	gene_id "G4P62_011771"; transcript_id "gnl|WGS:JAAVVJ|G4P62_T019442"; gbkey "CDS"; gene "evi5"; locus_tag "G4P62_011771"; orig_transcript_id "gnl|WGS:JAAVVJ|G4P62_T019442"; product "transcript variant X5"; protein_id "KAF7203852.1"; exon_number "12";
CM025023.1	Genbank	CDS	38831324	38831464	.	+	0	gene_id "G4P62_011771"; transcript_id "gnl|WGS:JAAVVJ|G4P62_T019442"; gbkey "CDS"; gene "evi5"; locus_tag "G4P62_011771"; orig_transcript_id "gnl|WGS:JAAVVJ|G4P62_T019442"; product "transcript variant X5"; protein_id "KAF7203852.1"; exon_number "13";
CM025023.1	Genbank	CDS	38831589	38831747	.	+	0	gene_id "G4P62_011771"; transcript_id "gnl|WGS:JAAVVJ|G4P62_T019442"; gbkey "CDS"; gene "evi5"; locus_tag "G4P62_011771"; orig_transcript_id "gnl|WGS:JAAVVJ|G4P62_T019442"; product "transcript variant X5"; protein_id "KAF7203852.1"; exon_number "14";
CM025023.1	Genbank	CDS	38834986	38835132	.	+	0	gene_id "G4P62_011771"; transcript_id "gnl|WGS:JAAVVJ|G4P62_T019442"; gbkey "CDS"; gene "evi5"; locus_tag "G4P62_011771"; orig_transcript_id "gnl|WGS:JAAVVJ|G4P62_T019442"; product "transcript variant X5"; protein_id "KAF7203852.1"; exon_number "15";
CM025023.1	Genbank	CDS	38835263	38835358	.	+	0	gene_id "G4P62_011771"; transcript_id "gnl|WGS:JAAVVJ|G4P62_T019442"; gbkey "CDS"; gene "evi5"; locus_tag "G4P62_011771"; orig_transcript_id "gnl|WGS:JAAVVJ|G4P62_T019442"; product "transcript variant X5"; protein_id "KAF7203852.1"; exon_number "16";
CM025023.1	Genbank	CDS	38849824	38849919	.	+	0	gene_id "G4P62_011771"; transcript_id "gnl|WGS:JAAVVJ|G4P62_T019442"; gbkey "CDS"; gene "evi5"; locus_tag "G4P62_011771"; orig_transcript_id "gnl|WGS:JAAVVJ|G4P62_T019442"; product "transcript variant X5"; protein_id "KAF7203852.1"; exon_number "17";
CM025023.1	Genbank	CDS	38853431	38853718	.	+	0	gene_id "G4P62_011771"; transcript_id "gnl|WGS:JAAVVJ|G4P62_T019442"; gbkey "CDS"; gene "evi5"; locus_tag "G4P62_011771"; orig_transcript_id "gnl|WGS:JAAVVJ|G4P62_T019442"; product "transcript variant X5"; protein_id "KAF7203852.1"; exon_number "18";
CM025023.1	Genbank	start_codon	38788741	38788743	.	+	0	gene_id "G4P62_011771"; transcript_id "gnl|WGS:JAAVVJ|G4P62_T019442"; gbkey "CDS"; gene "evi5"; locus_tag "G4P62_011771"; orig_transcript_id "gnl|WGS:JAAVVJ|G4P62_T019442"; product "transcript variant X5"; protein_id "KAF7203852.1"; exon_number "2";
CM025023.1	Genbank	stop_codon	38853719	38853721	.	+	0	gene_id "G4P62_011771"; transcript_id "gnl|WGS:JAAVVJ|G4P62_T019442"; gbkey "CDS"; gene "evi5"; locus_tag "G4P62_011771"; orig_transcript_id "gnl|WGS:JAAVVJ|G4P62_T019442"; product "transcript variant X5"; protein_id "KAF7203852.1"; exon_number "18";
CM025023.1	Genbank	transcript	38784274	38854538	.	+	.	gene_id "G4P62_011771"; transcript_id "gnl|WGS:JAAVVJ|G4P62_T019443"; gbkey "mRNA"; gene "evi5"; locus_tag "G4P62_011771"; note "transcript variant X2"; orig_protein_id "gnl|WGS:JAAVVJ|G4P62_P019443"; orig_transcript_id "gnl|WGS:JAAVVJ|G4P62_T019443"; product "ecotropic viral integration site 5"; transcript_biotype "mRNA";
CM025023.1	Genbank	exon	38784274	38784401	.	+	.	gene_id "G4P62_011771"; transcript_id "gnl|WGS:JAAVVJ|G4P62_T019443"; gene "evi5"; locus_tag "G4P62_011771"; note "transcript variant X2"; orig_protein_id "gnl|WGS:JAAVVJ|G4P62_P019443"; orig_transcript_id "gnl|WGS:JAAVVJ|G4P62_T019443"; product "ecotropic viral integration site 5"; transcript_biotype "mRNA"; exon_number "1";
CM025023.1	Genbank	exon	38788660	38788892	.	+	.	gene_id "G4P62_011771"; transcript_id "gnl|WGS:JAAVVJ|G4P62_T019443"; gene "evi5"; locus_tag "G4P62_011771"; note "transcript variant X2"; orig_protein_id "gnl|WGS:JAAVVJ|G4P62_P019443"; orig_transcript_id "gnl|WGS:JAAVVJ|G4P62_T019443"; product "ecotropic viral integration site 5"; transcript_biotype "mRNA"; exon_number "2";
CM025023.1	Genbank	exon	38807790	38807979	.	+	.	gene_id "G4P62_011771"; transcript_id "gnl|WGS:JAAVVJ|G4P62_T019443"; gene "evi5"; locus_tag "G4P62_011771"; note "transcript variant X2"; orig_protein_id "gnl|WGS:JAAVVJ|G4P62_P019443"; orig_transcript_id "gnl|WGS:JAAVVJ|G4P62_T019443"; product "ecotropic viral integration site 5"; transcript_biotype "mRNA"; exon_number "3";
CM025023.1	Genbank	exon	38817224	38817448	.	+	.	gene_id "G4P62_011771"; transcript_id "gnl|WGS:JAAVVJ|G4P62_T019443"; gene "evi5"; locus_tag "G4P62_011771"; note "transcript variant X2"; orig_protein_id "gnl|WGS:JAAVVJ|G4P62_P019443"; orig_transcript_id "gnl|WGS:JAAVVJ|G4P62_T019443"; product "ecotropic viral integration site 5"; transcript_biotype "mRNA"; exon_number "4";
CM025023.1	Genbank	exon	38817591	38817665	.	+	.	gene_id "G4P62_011771"; transcript_id "gnl|WGS:JAAVVJ|G4P62_T019443"; gene "evi5"; locus_tag "G4P62_011771"; note "transcript variant X2"; orig_protein_id "gnl|WGS:JAAVVJ|G4P62_P019443"; orig_transcript_id "gnl|WGS:JAAVVJ|G4P62_T019443"; product "ecotropic viral integration site 5"; transcript_biotype "mRNA"; exon_number "5";
CM025023.1	Genbank	exon	38817775	38817900	.	+	.	gene_id "G4P62_011771"; transcript_id "gnl|WGS:JAAVVJ|G4P62_T019443"; gene "evi5"; locus_tag "G4P62_011771"; note "transcript variant X2"; orig_protein_id "gnl|WGS:JAAVVJ|G4P62_P019443"; orig_transcript_id "gnl|WGS:JAAVVJ|G4P62_T019443"; product "ecotropic viral integration site 5"; transcript_biotype "mRNA"; exon_number "6";
CM025023.1	Genbank	exon	38817981	38818124	.	+	.	gene_id "G4P62_011771"; transcript_id "gnl|WGS:JAAVVJ|G4P62_T019443"; gene "evi5"; locus_tag "G4P62_011771"; note "transcript variant X2"; orig_protein_id "gnl|WGS:JAAVVJ|G4P62_P019443"; orig_transcript_id "gnl|WGS:JAAVVJ|G4P62_T019443"; product "ecotropic viral integration site 5"; transcript_biotype "mRNA"; exon_number "7";
CM025023.1	Genbank	exon	38818490	38818579	.	+	.	gene_id "G4P62_011771"; transcript_id "gnl|WGS:JAAVVJ|G4P62_T019443"; gene "evi5"; locus_tag "G4P62_011771"; note "transcript variant X2"; orig_protein_id "gnl|WGS:JAAVVJ|G4P62_P019443"; orig_transcript_id "gnl|WGS:JAAVVJ|G4P62_T019443"; product "ecotropic viral integration site 5"; transcript_biotype "mRNA"; exon_number "8";
CM025023.1	Genbank	exon	38819262	38819359	.	+	.	gene_id "G4P62_011771"; transcript_id "gnl|WGS:JAAVVJ|G4P62_T019443"; gene "evi5"; locus_tag "G4P62_011771"; note "transcript variant X2"; orig_protein_id "gnl|WGS:JAAVVJ|G4P62_P019443"; orig_transcript_id "gnl|WGS:JAAVVJ|G4P62_T019443"; product "ecotropic viral integration site 5"; transcript_biotype "mRNA"; exon_number "9";
CM025023.1	Genbank	exon	38820959	38821019	.	+	.	gene_id "G4P62_011771"; transcript_id "gnl|WGS:JAAVVJ|G4P62_T019443"; gene "evi5"; locus_tag "G4P62_011771"; note "transcript variant X2"; orig_protein_id "gnl|WGS:JAAVVJ|G4P62_P019443"; orig_transcript_id "gnl|WGS:JAAVVJ|G4P62_T019443"; product "ecotropic viral integration site 5"; transcript_biotype "mRNA"; exon_number "10";
CM025023.1	Genbank	exon	38821866	38821919	.	+	.	gene_id "G4P62_011771"; transcript_id "gnl|WGS:JAAVVJ|G4P62_T019443"; gene "evi5"; locus_tag "G4P62_011771"; note "transcript variant X2"; orig_protein_id "gnl|WGS:JAAVVJ|G4P62_P019443"; orig_transcript_id "gnl|WGS:JAAVVJ|G4P62_T019443"; product "ecotropic viral integration site 5"; transcript_biotype "mRNA"; exon_number "11";
CM025023.1	Genbank	exon	38823225	38823410	.	+	.	gene_id "G4P62_011771"; transcript_id "gnl|WGS:JAAVVJ|G4P62_T019443"; gene "evi5"; locus_tag "G4P62_011771"; note "transcript variant X2"; orig_protein_id "gnl|WGS:JAAVVJ|G4P62_P019443"; orig_transcript_id "gnl|WGS:JAAVVJ|G4P62_T019443"; product "ecotropic viral integration site 5"; transcript_biotype "mRNA"; exon_number "12";
CM025023.1	Genbank	exon	38830837	38830968	.	+	.	gene_id "G4P62_011771"; transcript_id "gnl|WGS:JAAVVJ|G4P62_T019443"; gene "evi5"; locus_tag "G4P62_011771"; note "transcript variant X2"; orig_protein_id "gnl|WGS:JAAVVJ|G4P62_P019443"; orig_transcript_id "gnl|WGS:JAAVVJ|G4P62_T019443"; product "ecotropic viral integration site 5"; transcript_biotype "mRNA"; exon_number "13";
CM025023.1	Genbank	exon	38831324	38831464	.	+	.	gene_id "G4P62_011771"; transcript_id "gnl|WGS:JAAVVJ|G4P62_T019443"; gene "evi5"; locus_tag "G4P62_011771"; note "transcript variant X2"; orig_protein_id "gnl|WGS:JAAVVJ|G4P62_P019443"; orig_transcript_id "gnl|WGS:JAAVVJ|G4P62_T019443"; product "ecotropic viral integration site 5"; transcript_biotype "mRNA"; exon_number "14";
CM025023.1	Genbank	exon	38831589	38831747	.	+	.	gene_id "G4P62_011771"; transcript_id "gnl|WGS:JAAVVJ|G4P62_T019443"; gene "evi5"; locus_tag "G4P62_011771"; note "transcript variant X2"; orig_protein_id "gnl|WGS:JAAVVJ|G4P62_P019443"; orig_transcript_id "gnl|WGS:JAAVVJ|G4P62_T019443"; product "ecotropic viral integration site 5"; transcript_biotype "mRNA"; exon_number "15";
CM025023.1	Genbank	exon	38834986	38835132	.	+	.	gene_id "G4P62_011771"; transcript_id "gnl|WGS:JAAVVJ|G4P62_T019443"; gene "evi5"; locus_tag "G4P62_011771"; note "transcript variant X2"; orig_protein_id "gnl|WGS:JAAVVJ|G4P62_P019443"; orig_transcript_id "gnl|WGS:JAAVVJ|G4P62_T019443"; product "ecotropic viral integration site 5"; transcript_biotype "mRNA"; exon_number "16";
CM025023.1	Genbank	exon	38835263	38835358	.	+	.	gene_id "G4P62_011771"; transcript_id "gnl|WGS:JAAVVJ|G4P62_T019443"; gene "evi5"; locus_tag "G4P62_011771"; note "transcript variant X2"; orig_protein_id "gnl|WGS:JAAVVJ|G4P62_P019443"; orig_transcript_id "gnl|WGS:JAAVVJ|G4P62_T019443"; product "ecotropic viral integration site 5"; transcript_biotype "mRNA"; exon_number "17";
CM025023.1	Genbank	exon	38849824	38849919	.	+	.	gene_id "G4P62_011771"; transcript_id "gnl|WGS:JAAVVJ|G4P62_T019443"; gene "evi5"; locus_tag "G4P62_011771"; note "transcript variant X2"; orig_protein_id "gnl|WGS:JAAVVJ|G4P62_P019443"; orig_transcript_id "gnl|WGS:JAAVVJ|G4P62_T019443"; product "ecotropic viral integration site 5"; transcript_biotype "mRNA"; exon_number "18";
CM025023.1	Genbank	exon	38853431	38854538	.	+	.	gene_id "G4P62_011771"; transcript_id "gnl|WGS:JAAVVJ|G4P62_T019443"; gene "evi5"; locus_tag "G4P62_011771"; note "transcript variant X2"; orig_protein_id "gnl|WGS:JAAVVJ|G4P62_P019443"; orig_transcript_id "gnl|WGS:JAAVVJ|G4P62_T019443"; product "ecotropic viral integration site 5"; transcript_biotype "mRNA"; exon_number "19";
CM025023.1	Genbank	CDS	38788741	38788892	.	+	0	gene_id "G4P62_011771"; transcript_id "gnl|WGS:JAAVVJ|G4P62_T019443"; gbkey "CDS"; gene "evi5"; locus_tag "G4P62_011771"; orig_transcript_id "gnl|WGS:JAAVVJ|G4P62_T019443"; product "transcript variant X2"; protein_id "KAF7203853.1"; exon_number "2";
CM025023.1	Genbank	CDS	38807790	38807979	.	+	1	gene_id "G4P62_011771"; transcript_id "gnl|WGS:JAAVVJ|G4P62_T019443"; gbkey "CDS"; gene "evi5"; locus_tag "G4P62_011771"; orig_transcript_id "gnl|WGS:JAAVVJ|G4P62_T019443"; product "transcript variant X2"; protein_id "KAF7203853.1"; exon_number "3";
CM025023.1	Genbank	CDS	38817224	38817448	.	+	0	gene_id "G4P62_011771"; transcript_id "gnl|WGS:JAAVVJ|G4P62_T019443"; gbkey "CDS"; gene "evi5"; locus_tag "G4P62_011771"; orig_transcript_id "gnl|WGS:JAAVVJ|G4P62_T019443"; product "transcript variant X2"; protein_id "KAF7203853.1"; exon_number "4";
CM025023.1	Genbank	CDS	38817591	38817665	.	+	0	gene_id "G4P62_011771"; transcript_id "gnl|WGS:JAAVVJ|G4P62_T019443"; gbkey "CDS"; gene "evi5"; locus_tag "G4P62_011771"; orig_transcript_id "gnl|WGS:JAAVVJ|G4P62_T019443"; product "transcript variant X2"; protein_id "KAF7203853.1"; exon_number "5";
CM025023.1	Genbank	CDS	38817775	38817900	.	+	0	gene_id "G4P62_011771"; transcript_id "gnl|WGS:JAAVVJ|G4P62_T019443"; gbkey "CDS"; gene "evi5"; locus_tag "G4P62_011771"; orig_transcript_id "gnl|WGS:JAAVVJ|G4P62_T019443"; product "transcript variant X2"; protein_id "KAF7203853.1"; exon_number "6";
CM025023.1	Genbank	CDS	38817981	38818124	.	+	0	gene_id "G4P62_011771"; transcript_id "gnl|WGS:JAAVVJ|G4P62_T019443"; gbkey "CDS"; gene "evi5"; locus_tag "G4P62_011771"; orig_transcript_id "gnl|WGS:JAAVVJ|G4P62_T019443"; product "transcript variant X2"; protein_id "KAF7203853.1"; exon_number "7";
CM025023.1	Genbank	CDS	38818490	38818579	.	+	0	gene_id "G4P62_011771"; transcript_id "gnl|WGS:JAAVVJ|G4P62_T019443"; gbkey "CDS"; gene "evi5"; locus_tag "G4P62_011771"; orig_transcript_id "gnl|WGS:JAAVVJ|G4P62_T019443"; product "transcript variant X2"; protein_id "KAF7203853.1"; exon_number "8";
CM025023.1	Genbank	CDS	38819262	38819359	.	+	0	gene_id "G4P62_011771"; transcript_id "gnl|WGS:JAAVVJ|G4P62_T019443"; gbkey "CDS"; gene "evi5"; locus_tag "G4P62_011771"; orig_transcript_id "gnl|WGS:JAAVVJ|G4P62_T019443"; product "transcript variant X2"; protein_id "KAF7203853.1"; exon_number "9";
CM025023.1	Genbank	CDS	38820959	38821019	.	+	1	gene_id "G4P62_011771"; transcript_id "gnl|WGS:JAAVVJ|G4P62_T019443"; gbkey "CDS"; gene "evi5"; locus_tag "G4P62_011771"; orig_transcript_id "gnl|WGS:JAAVVJ|G4P62_T019443"; product "transcript variant X2"; protein_id "KAF7203853.1"; exon_number "10";
CM025023.1	Genbank	CDS	38821866	38821919	.	+	0	gene_id "G4P62_011771"; transcript_id "gnl|WGS:JAAVVJ|G4P62_T019443"; gbkey "CDS"; gene "evi5"; locus_tag "G4P62_011771"; orig_transcript_id "gnl|WGS:JAAVVJ|G4P62_T019443"; product "transcript variant X2"; protein_id "KAF7203853.1"; exon_number "11";
CM025023.1	Genbank	CDS	38823225	38823410	.	+	0	gene_id "G4P62_011771"; transcript_id "gnl|WGS:JAAVVJ|G4P62_T019443"; gbkey "CDS"; gene "evi5"; locus_tag "G4P62_011771"; orig_transcript_id "gnl|WGS:JAAVVJ|G4P62_T019443"; product "transcript variant X2"; protein_id "KAF7203853.1"; exon_number "12";
CM025023.1	Genbank	CDS	38830837	38830968	.	+	0	gene_id "G4P62_011771"; transcript_id "gnl|WGS:JAAVVJ|G4P62_T019443"; gbkey "CDS"; gene "evi5"; locus_tag "G4P62_011771"; orig_transcript_id "gnl|WGS:JAAVVJ|G4P62_T019443"; product "transcript variant X2"; protein_id "KAF7203853.1"; exon_number "13";
CM025023.1	Genbank	CDS	38831324	38831464	.	+	0	gene_id "G4P62_011771"; transcript_id "gnl|WGS:JAAVVJ|G4P62_T019443"; gbkey "CDS"; gene "evi5"; locus_tag "G4P62_011771"; orig_transcript_id "gnl|WGS:JAAVVJ|G4P62_T019443"; product "transcript variant X2"; protein_id "KAF7203853.1"; exon_number "14";
CM025023.1	Genbank	CDS	38831589	38831747	.	+	0	gene_id "G4P62_011771"; transcript_id "gnl|WGS:JAAVVJ|G4P62_T019443"; gbkey "CDS"; gene "evi5"; locus_tag "G4P62_011771"; orig_transcript_id "gnl|WGS:JAAVVJ|G4P62_T019443"; product "transcript variant X2"; protein_id "KAF7203853.1"; exon_number "15";
CM025023.1	Genbank	CDS	38834986	38835132	.	+	0	gene_id "G4P62_011771"; transcript_id "gnl|WGS:JAAVVJ|G4P62_T019443"; gbkey "CDS"; gene "evi5"; locus_tag "G4P62_011771"; orig_transcript_id "gnl|WGS:JAAVVJ|G4P62_T019443"; product "transcript variant X2"; protein_id "KAF7203853.1"; exon_number "16";
CM025023.1	Genbank	CDS	38835263	38835358	.	+	0	gene_id "G4P62_011771"; transcript_id "gnl|WGS:JAAVVJ|G4P62_T019443"; gbkey "CDS"; gene "evi5"; locus_tag "G4P62_011771"; orig_transcript_id "gnl|WGS:JAAVVJ|G4P62_T019443"; product "transcript variant X2"; protein_id "KAF7203853.1"; exon_number "17";
CM025023.1	Genbank	CDS	38849824	38849919	.	+	0	gene_id "G4P62_011771"; transcript_id "gnl|WGS:JAAVVJ|G4P62_T019443"; gbkey "CDS"; gene "evi5"; locus_tag "G4P62_011771"; orig_transcript_id "gnl|WGS:JAAVVJ|G4P62_T019443"; product "transcript variant X2"; protein_id "KAF7203853.1"; exon_number "18";
CM025023.1	Genbank	CDS	38853431	38853718	.	+	0	gene_id "G4P62_011771"; transcript_id "gnl|WGS:JAAVVJ|G4P62_T019443"; gbkey "CDS"; gene "evi5"; locus_tag "G4P62_011771"; orig_transcript_id "gnl|WGS:JAAVVJ|G4P62_T019443"; product "transcript variant X2"; protein_id "KAF7203853.1"; exon_number "19";
CM025023.1	Genbank	start_codon	38788741	38788743	.	+	0	gene_id "G4P62_011771"; transcript_id "gnl|WGS:JAAVVJ|G4P62_T019443"; gbkey "CDS"; gene "evi5"; locus_tag "G4P62_011771"; orig_transcript_id "gnl|WGS:JAAVVJ|G4P62_T019443"; product "transcript variant X2"; protein_id "KAF7203853.1"; exon_number "2";
CM025023.1	Genbank	stop_codon	38853719	38853721	.	+	0	gene_id "G4P62_011771"; transcript_id "gnl|WGS:JAAVVJ|G4P62_T019443"; gbkey "CDS"; gene "evi5"; locus_tag "G4P62_011771"; orig_transcript_id "gnl|WGS:JAAVVJ|G4P62_T019443"; product "transcript variant X2"; protein_id "KAF7203853.1"; exon_number "19";
CM025023.1	Genbank	transcript	38802559	38854538	.	+	.	gene_id "G4P62_011771"; transcript_id "gnl|WGS:JAAVVJ|G4P62_T019444"; gbkey "mRNA"; gene "evi5"; locus_tag "G4P62_011771"; note "transcript variant X4"; orig_protein_id "gnl|WGS:JAAVVJ|G4P62_P019444"; orig_transcript_id "gnl|WGS:JAAVVJ|G4P62_T019444"; product "ecotropic viral integration site 5"; transcript_biotype "mRNA";
CM025023.1	Genbank	exon	38802559	38802650	.	+	.	gene_id "G4P62_011771"; transcript_id "gnl|WGS:JAAVVJ|G4P62_T019444"; gene "evi5"; locus_tag "G4P62_011771"; note "transcript variant X4"; orig_protein_id "gnl|WGS:JAAVVJ|G4P62_P019444"; orig_transcript_id "gnl|WGS:JAAVVJ|G4P62_T019444"; product "ecotropic viral integration site 5"; transcript_biotype "mRNA"; exon_number "1";
CM025023.1	Genbank	exon	38807790	38807979	.	+	.	gene_id "G4P62_011771"; transcript_id "gnl|WGS:JAAVVJ|G4P62_T019444"; gene "evi5"; locus_tag "G4P62_011771"; note "transcript variant X4"; orig_protein_id "gnl|WGS:JAAVVJ|G4P62_P019444"; orig_transcript_id "gnl|WGS:JAAVVJ|G4P62_T019444"; product "ecotropic viral integration site 5"; transcript_biotype "mRNA"; exon_number "2";
CM025023.1	Genbank	exon	38817224	38817448	.	+	.	gene_id "G4P62_011771"; transcript_id "gnl|WGS:JAAVVJ|G4P62_T019444"; gene "evi5"; locus_tag "G4P62_011771"; note "transcript variant X4"; orig_protein_id "gnl|WGS:JAAVVJ|G4P62_P019444"; orig_transcript_id "gnl|WGS:JAAVVJ|G4P62_T019444"; product "ecotropic viral integration site 5"; transcript_biotype "mRNA"; exon_number "3";
CM025023.1	Genbank	exon	38817591	38817665	.	+	.	gene_id "G4P62_011771"; transcript_id "gnl|WGS:JAAVVJ|G4P62_T019444"; gene "evi5"; locus_tag "G4P62_011771"; note "transcript variant X4"; orig_protein_id "gnl|WGS:JAAVVJ|G4P62_P019444"; orig_transcript_id "gnl|WGS:JAAVVJ|G4P62_T019444"; product "ecotropic viral integration site 5"; transcript_biotype "mRNA"; exon_number "4";
CM025023.1	Genbank	exon	38817775	38817900	.	+	.	gene_id "G4P62_011771"; transcript_id "gnl|WGS:JAAVVJ|G4P62_T019444"; gene "evi5"; locus_tag "G4P62_011771"; note "transcript variant X4"; orig_protein_id "gnl|WGS:JAAVVJ|G4P62_P019444"; orig_transcript_id "gnl|WGS:JAAVVJ|G4P62_T019444"; product "ecotropic viral integration site 5"; transcript_biotype "mRNA"; exon_number "5";
CM025023.1	Genbank	exon	38817981	38818124	.	+	.	gene_id "G4P62_011771"; transcript_id "gnl|WGS:JAAVVJ|G4P62_T019444"; gene "evi5"; locus_tag "G4P62_011771"; note "transcript variant X4"; orig_protein_id "gnl|WGS:JAAVVJ|G4P62_P019444"; orig_transcript_id "gnl|WGS:JAAVVJ|G4P62_T019444"; product "ecotropic viral integration site 5"; transcript_biotype "mRNA"; exon_number "6";
CM025023.1	Genbank	exon	38818490	38818579	.	+	.	gene_id "G4P62_011771"; transcript_id "gnl|WGS:JAAVVJ|G4P62_T019444"; gene "evi5"; locus_tag "G4P62_011771"; note "transcript variant X4"; orig_protein_id "gnl|WGS:JAAVVJ|G4P62_P019444"; orig_transcript_id "gnl|WGS:JAAVVJ|G4P62_T019444"; product "ecotropic viral integration site 5"; transcript_biotype "mRNA"; exon_number "7";
CM025023.1	Genbank	exon	38819262	38819359	.	+	.	gene_id "G4P62_011771"; transcript_id "gnl|WGS:JAAVVJ|G4P62_T019444"; gene "evi5"; locus_tag "G4P62_011771"; note "transcript variant X4"; orig_protein_id "gnl|WGS:JAAVVJ|G4P62_P019444"; orig_transcript_id "gnl|WGS:JAAVVJ|G4P62_T019444"; product "ecotropic viral integration site 5"; transcript_biotype "mRNA"; exon_number "8";
CM025023.1	Genbank	exon	38820959	38821019	.	+	.	gene_id "G4P62_011771"; transcript_id "gnl|WGS:JAAVVJ|G4P62_T019444"; gene "evi5"; locus_tag "G4P62_011771"; note "transcript variant X4"; orig_protein_id "gnl|WGS:JAAVVJ|G4P62_P019444"; orig_transcript_id "gnl|WGS:JAAVVJ|G4P62_T019444"; product "ecotropic viral integration site 5"; transcript_biotype "mRNA"; exon_number "9";
CM025023.1	Genbank	exon	38821866	38821919	.	+	.	gene_id "G4P62_011771"; transcript_id "gnl|WGS:JAAVVJ|G4P62_T019444"; gene "evi5"; locus_tag "G4P62_011771"; note "transcript variant X4"; orig_protein_id "gnl|WGS:JAAVVJ|G4P62_P019444"; orig_transcript_id "gnl|WGS:JAAVVJ|G4P62_T019444"; product "ecotropic viral integration site 5"; transcript_biotype "mRNA"; exon_number "10";
CM025023.1	Genbank	exon	38823225	38823410	.	+	.	gene_id "G4P62_011771"; transcript_id "gnl|WGS:JAAVVJ|G4P62_T019444"; gene "evi5"; locus_tag "G4P62_011771"; note "transcript variant X4"; orig_protein_id "gnl|WGS:JAAVVJ|G4P62_P019444"; orig_transcript_id "gnl|WGS:JAAVVJ|G4P62_T019444"; product "ecotropic viral integration site 5"; transcript_biotype "mRNA"; exon_number "11";
CM025023.1	Genbank	exon	38830837	38830968	.	+	.	gene_id "G4P62_011771"; transcript_id "gnl|WGS:JAAVVJ|G4P62_T019444"; gene "evi5"; locus_tag "G4P62_011771"; note "transcript variant X4"; orig_protein_id "gnl|WGS:JAAVVJ|G4P62_P019444"; orig_transcript_id "gnl|WGS:JAAVVJ|G4P62_T019444"; product "ecotropic viral integration site 5"; transcript_biotype "mRNA"; exon_number "12";
CM025023.1	Genbank	exon	38831324	38831464	.	+	.	gene_id "G4P62_011771"; transcript_id "gnl|WGS:JAAVVJ|G4P62_T019444"; gene "evi5"; locus_tag "G4P62_011771"; note "transcript variant X4"; orig_protein_id "gnl|WGS:JAAVVJ|G4P62_P019444"; orig_transcript_id "gnl|WGS:JAAVVJ|G4P62_T019444"; product "ecotropic viral integration site 5"; transcript_biotype "mRNA"; exon_number "13";
CM025023.1	Genbank	exon	38831589	38831747	.	+	.	gene_id "G4P62_011771"; transcript_id "gnl|WGS:JAAVVJ|G4P62_T019444"; gene "evi5"; locus_tag "G4P62_011771"; note "transcript variant X4"; orig_protein_id "gnl|WGS:JAAVVJ|G4P62_P019444"; orig_transcript_id "gnl|WGS:JAAVVJ|G4P62_T019444"; product "ecotropic viral integration site 5"; transcript_biotype "mRNA"; exon_number "14";
CM025023.1	Genbank	exon	38834986	38835132	.	+	.	gene_id "G4P62_011771"; transcript_id "gnl|WGS:JAAVVJ|G4P62_T019444"; gene "evi5"; locus_tag "G4P62_011771"; note "transcript variant X4"; orig_protein_id "gnl|WGS:JAAVVJ|G4P62_P019444"; orig_transcript_id "gnl|WGS:JAAVVJ|G4P62_T019444"; product "ecotropic viral integration site 5"; transcript_biotype "mRNA"; exon_number "15";
CM025023.1	Genbank	exon	38835263	38835358	.	+	.	gene_id "G4P62_011771"; transcript_id "gnl|WGS:JAAVVJ|G4P62_T019444"; gene "evi5"; locus_tag "G4P62_011771"; note "transcript variant X4"; orig_protein_id "gnl|WGS:JAAVVJ|G4P62_P019444"; orig_transcript_id "gnl|WGS:JAAVVJ|G4P62_T019444"; product "ecotropic viral integration site 5"; transcript_biotype "mRNA"; exon_number "16";
CM025023.1	Genbank	exon	38849824	38849919	.	+	.	gene_id "G4P62_011771"; transcript_id "gnl|WGS:JAAVVJ|G4P62_T019444"; gene "evi5"; locus_tag "G4P62_011771"; note "transcript variant X4"; orig_protein_id "gnl|WGS:JAAVVJ|G4P62_P019444"; orig_transcript_id "gnl|WGS:JAAVVJ|G4P62_T019444"; product "ecotropic viral integration site 5"; transcript_biotype "mRNA"; exon_number "17";
CM025023.1	Genbank	exon	38853431	38854538	.	+	.	gene_id "G4P62_011771"; transcript_id "gnl|WGS:JAAVVJ|G4P62_T019444"; gene "evi5"; locus_tag "G4P62_011771"; note "transcript variant X4"; orig_protein_id "gnl|WGS:JAAVVJ|G4P62_P019444"; orig_transcript_id "gnl|WGS:JAAVVJ|G4P62_T019444"; product "ecotropic viral integration site 5"; transcript_biotype "mRNA"; exon_number "18";
CM025023.1	Genbank	CDS	38807824	38807979	.	+	0	gene_id "G4P62_011771"; transcript_id "gnl|WGS:JAAVVJ|G4P62_T019444"; gbkey "CDS"; gene "evi5"; locus_tag "G4P62_011771"; orig_transcript_id "gnl|WGS:JAAVVJ|G4P62_T019444"; product "transcript variant X4"; protein_id "KAF7203854.1"; exon_number "2";
CM025023.1	Genbank	CDS	38817224	38817448	.	+	0	gene_id "G4P62_011771"; transcript_id "gnl|WGS:JAAVVJ|G4P62_T019444"; gbkey "CDS"; gene "evi5"; locus_tag "G4P62_011771"; orig_transcript_id "gnl|WGS:JAAVVJ|G4P62_T019444"; product "transcript variant X4"; protein_id "KAF7203854.1"; exon_number "3";
CM025023.1	Genbank	CDS	38817591	38817665	.	+	0	gene_id "G4P62_011771"; transcript_id "gnl|WGS:JAAVVJ|G4P62_T019444"; gbkey "CDS"; gene "evi5"; locus_tag "G4P62_011771"; orig_transcript_id "gnl|WGS:JAAVVJ|G4P62_T019444"; product "transcript variant X4"; protein_id "KAF7203854.1"; exon_number "4";
CM025023.1	Genbank	CDS	38817775	38817900	.	+	0	gene_id "G4P62_011771"; transcript_id "gnl|WGS:JAAVVJ|G4P62_T019444"; gbkey "CDS"; gene "evi5"; locus_tag "G4P62_011771"; orig_transcript_id "gnl|WGS:JAAVVJ|G4P62_T019444"; product "transcript variant X4"; protein_id "KAF7203854.1"; exon_number "5";
CM025023.1	Genbank	CDS	38817981	38818124	.	+	0	gene_id "G4P62_011771"; transcript_id "gnl|WGS:JAAVVJ|G4P62_T019444"; gbkey "CDS"; gene "evi5"; locus_tag "G4P62_011771"; orig_transcript_id "gnl|WGS:JAAVVJ|G4P62_T019444"; product "transcript variant X4"; protein_id "KAF7203854.1"; exon_number "6";
CM025023.1	Genbank	CDS	38818490	38818579	.	+	0	gene_id "G4P62_011771"; transcript_id "gnl|WGS:JAAVVJ|G4P62_T019444"; gbkey "CDS"; gene "evi5"; locus_tag "G4P62_011771"; orig_transcript_id "gnl|WGS:JAAVVJ|G4P62_T019444"; product "transcript variant X4"; protein_id "KAF7203854.1"; exon_number "7";
CM025023.1	Genbank	CDS	38819262	38819359	.	+	0	gene_id "G4P62_011771"; transcript_id "gnl|WGS:JAAVVJ|G4P62_T019444"; gbkey "CDS"; gene "evi5"; locus_tag "G4P62_011771"; orig_transcript_id "gnl|WGS:JAAVVJ|G4P62_T019444"; product "transcript variant X4"; protein_id "KAF7203854.1"; exon_number "8";
CM025023.1	Genbank	CDS	38820959	38821019	.	+	1	gene_id "G4P62_011771"; transcript_id "gnl|WGS:JAAVVJ|G4P62_T019444"; gbkey "CDS"; gene "evi5"; locus_tag "G4P62_011771"; orig_transcript_id "gnl|WGS:JAAVVJ|G4P62_T019444"; product "transcript variant X4"; protein_id "KAF7203854.1"; exon_number "9";
CM025023.1	Genbank	CDS	38821866	38821919	.	+	0	gene_id "G4P62_011771"; transcript_id "gnl|WGS:JAAVVJ|G4P62_T019444"; gbkey "CDS"; gene "evi5"; locus_tag "G4P62_011771"; orig_transcript_id "gnl|WGS:JAAVVJ|G4P62_T019444"; product "transcript variant X4"; protein_id "KAF7203854.1"; exon_number "10";
CM025023.1	Genbank	CDS	38823225	38823410	.	+	0	gene_id "G4P62_011771"; transcript_id "gnl|WGS:JAAVVJ|G4P62_T019444"; gbkey "CDS"; gene "evi5"; locus_tag "G4P62_011771"; orig_transcript_id "gnl|WGS:JAAVVJ|G4P62_T019444"; product "transcript variant X4"; protein_id "KAF7203854.1"; exon_number "11";
CM025023.1	Genbank	CDS	38830837	38830968	.	+	0	gene_id "G4P62_011771"; transcript_id "gnl|WGS:JAAVVJ|G4P62_T019444"; gbkey "CDS"; gene "evi5"; locus_tag "G4P62_011771"; orig_transcript_id "gnl|WGS:JAAVVJ|G4P62_T019444"; product "transcript variant X4"; protein_id "KAF7203854.1"; exon_number "12";
CM025023.1	Genbank	CDS	38831324	38831464	.	+	0	gene_id "G4P62_011771"; transcript_id "gnl|WGS:JAAVVJ|G4P62_T019444"; gbkey "CDS"; gene "evi5"; locus_tag "G4P62_011771"; orig_transcript_id "gnl|WGS:JAAVVJ|G4P62_T019444"; product "transcript variant X4"; protein_id "KAF7203854.1"; exon_number "13";
CM025023.1	Genbank	CDS	38831589	38831747	.	+	0	gene_id "G4P62_011771"; transcript_id "gnl|WGS:JAAVVJ|G4P62_T019444"; gbkey "CDS"; gene "evi5"; locus_tag "G4P62_011771"; orig_transcript_id "gnl|WGS:JAAVVJ|G4P62_T019444"; product "transcript variant X4"; protein_id "KAF7203854.1"; exon_number "14";
CM025023.1	Genbank	CDS	38834986	38835132	.	+	0	gene_id "G4P62_011771"; transcript_id "gnl|WGS:JAAVVJ|G4P62_T019444"; gbkey "CDS"; gene "evi5"; locus_tag "G4P62_011771"; orig_transcript_id "gnl|WGS:JAAVVJ|G4P62_T019444"; product "transcript variant X4"; protein_id "KAF7203854.1"; exon_number "15";
CM025023.1	Genbank	CDS	38835263	38835358	.	+	0	gene_id "G4P62_011771"; transcript_id "gnl|WGS:JAAVVJ|G4P62_T019444"; gbkey "CDS"; gene "evi5"; locus_tag "G4P62_011771"; orig_transcript_id "gnl|WGS:JAAVVJ|G4P62_T019444"; product "transcript variant X4"; protein_id "KAF7203854.1"; exon_number "16";
CM025023.1	Genbank	CDS	38849824	38849919	.	+	0	gene_id "G4P62_011771"; transcript_id "gnl|WGS:JAAVVJ|G4P62_T019444"; gbkey "CDS"; gene "evi5"; locus_tag "G4P62_011771"; orig_transcript_id "gnl|WGS:JAAVVJ|G4P62_T019444"; product "transcript variant X4"; protein_id "KAF7203854.1"; exon_number "17";
CM025023.1	Genbank	CDS	38853431	38853718	.	+	0	gene_id "G4P62_011771"; transcript_id "gnl|WGS:JAAVVJ|G4P62_T019444"; gbkey "CDS"; gene "evi5"; locus_tag "G4P62_011771"; orig_transcript_id "gnl|WGS:JAAVVJ|G4P62_T019444"; product "transcript variant X4"; protein_id "KAF7203854.1"; exon_number "18";
CM025023.1	Genbank	start_codon	38807824	38807826	.	+	0	gene_id "G4P62_011771"; transcript_id "gnl|WGS:JAAVVJ|G4P62_T019444"; gbkey "CDS"; gene "evi5"; locus_tag "G4P62_011771"; orig_transcript_id "gnl|WGS:JAAVVJ|G4P62_T019444"; product "transcript variant X4"; protein_id "KAF7203854.1"; exon_number "2";
CM025023.1	Genbank	stop_codon	38853719	38853721	.	+	0	gene_id "G4P62_011771"; transcript_id "gnl|WGS:JAAVVJ|G4P62_T019444"; gbkey "CDS"; gene "evi5"; locus_tag "G4P62_011771"; orig_transcript_id "gnl|WGS:JAAVVJ|G4P62_T019444"; product "transcript variant X4"; protein_id "KAF7203854.1"; exon_number "18";
CM025023.1	Genbank	gene	38857203	38862398	.	+	.	gene_id "G4P62_011772"; transcript_id ""; description "zinc finger protein Gfi-1"; gbkey "Gene"; gene "gfi1"; gene_biotype "protein_coding"; locus_tag "G4P62_011772";
CM025023.1	Genbank	transcript	38857203	38862398	.	+	.	gene_id "G4P62_011772"; transcript_id "gnl|WGS:JAAVVJ|G4P62_T019445"; gbkey "mRNA"; gene "gfi1"; locus_tag "G4P62_011772"; orig_protein_id "gnl|WGS:JAAVVJ|G4P62_P019445"; orig_transcript_id "gnl|WGS:JAAVVJ|G4P62_T019445"; product "growth factor independent 1 transcription repressor"; transcript_biotype "mRNA";
CM025023.1	Genbank	exon	38857203	38858057	.	+	.	gene_id "G4P62_011772"; transcript_id "gnl|WGS:JAAVVJ|G4P62_T019445"; gene "gfi1"; locus_tag "G4P62_011772"; orig_protein_id "gnl|WGS:JAAVVJ|G4P62_P019445"; orig_transcript_id "gnl|WGS:JAAVVJ|G4P62_T019445"; product "growth factor independent 1 transcription repressor"; transcript_biotype "mRNA"; exon_number "1";
CM025023.1	Genbank	exon	38858517	38858705	.	+	.	gene_id "G4P62_011772"; transcript_id "gnl|WGS:JAAVVJ|G4P62_T019445"; gene "gfi1"; locus_tag "G4P62_011772"; orig_protein_id "gnl|WGS:JAAVVJ|G4P62_P019445"; orig_transcript_id "gnl|WGS:JAAVVJ|G4P62_T019445"; product "growth factor independent 1 transcription repressor"; transcript_biotype "mRNA"; exon_number "2";
CM025023.1	Genbank	exon	38859180	38859538	.	+	.	gene_id "G4P62_011772"; transcript_id "gnl|WGS:JAAVVJ|G4P62_T019445"; gene "gfi1"; locus_tag "G4P62_011772"; orig_protein_id "gnl|WGS:JAAVVJ|G4P62_P019445"; orig_transcript_id "gnl|WGS:JAAVVJ|G4P62_T019445"; product "growth factor independent 1 transcription repressor"; transcript_biotype "mRNA"; exon_number "3";
CM025023.1	Genbank	exon	38861239	38861376	.	+	.	gene_id "G4P62_011772"; transcript_id "gnl|WGS:JAAVVJ|G4P62_T019445"; gene "gfi1"; locus_tag "G4P62_011772"; orig_protein_id "gnl|WGS:JAAVVJ|G4P62_P019445"; orig_transcript_id "gnl|WGS:JAAVVJ|G4P62_T019445"; product "growth factor independent 1 transcription repressor"; transcript_biotype "mRNA"; exon_number "4";
CM025023.1	Genbank	exon	38861483	38861648	.	+	.	gene_id "G4P62_011772"; transcript_id "gnl|WGS:JAAVVJ|G4P62_T019445"; gene "gfi1"; locus_tag "G4P62_011772"; orig_protein_id "gnl|WGS:JAAVVJ|G4P62_P019445"; orig_transcript_id "gnl|WGS:JAAVVJ|G4P62_T019445"; product "growth factor independent 1 transcription repressor"; transcript_biotype "mRNA"; exon_number "5";
CM025023.1	Genbank	exon	38861728	38862398	.	+	.	gene_id "G4P62_011772"; transcript_id "gnl|WGS:JAAVVJ|G4P62_T019445"; gene "gfi1"; locus_tag "G4P62_011772"; orig_protein_id "gnl|WGS:JAAVVJ|G4P62_P019445"; orig_transcript_id "gnl|WGS:JAAVVJ|G4P62_T019445"; product "growth factor independent 1 transcription repressor"; transcript_biotype "mRNA"; exon_number "6";
CM025023.1	Genbank	CDS	38857946	38858057	.	+	0	gene_id "G4P62_011772"; transcript_id "gnl|WGS:JAAVVJ|G4P62_T019445"; gbkey "CDS"; gene "gfi1"; locus_tag "G4P62_011772"; orig_transcript_id "gnl|WGS:JAAVVJ|G4P62_T019445"; product "growth factor independent 1 transcription repressor"; protein_id "KAF7203855.1"; exon_number "1";
CM025023.1	Genbank	CDS	38858517	38858705	.	+	2	gene_id "G4P62_011772"; transcript_id "gnl|WGS:JAAVVJ|G4P62_T019445"; gbkey "CDS"; gene "gfi1"; locus_tag "G4P62_011772"; orig_transcript_id "gnl|WGS:JAAVVJ|G4P62_T019445"; product "growth factor independent 1 transcription repressor"; protein_id "KAF7203855.1"; exon_number "2";
CM025023.1	Genbank	CDS	38859180	38859538	.	+	2	gene_id "G4P62_011772"; transcript_id "gnl|WGS:JAAVVJ|G4P62_T019445"; gbkey "CDS"; gene "gfi1"; locus_tag "G4P62_011772"; orig_transcript_id "gnl|WGS:JAAVVJ|G4P62_T019445"; product "growth factor independent 1 transcription repressor"; protein_id "KAF7203855.1"; exon_number "3";
CM025023.1	Genbank	CDS	38861239	38861376	.	+	0	gene_id "G4P62_011772"; transcript_id "gnl|WGS:JAAVVJ|G4P62_T019445"; gbkey "CDS"; gene "gfi1"; locus_tag "G4P62_011772"; orig_transcript_id "gnl|WGS:JAAVVJ|G4P62_T019445"; product "growth factor independent 1 transcription repressor"; protein_id "KAF7203855.1"; exon_number "4";
CM025023.1	Genbank	CDS	38861483	38861648	.	+	0	gene_id "G4P62_011772"; transcript_id "gnl|WGS:JAAVVJ|G4P62_T019445"; gbkey "CDS"; gene "gfi1"; locus_tag "G4P62_011772"; orig_transcript_id "gnl|WGS:JAAVVJ|G4P62_T019445"; product "growth factor independent 1 transcription repressor"; protein_id "KAF7203855.1"; exon_number "5";
CM025023.1	Genbank	CDS	38861728	38861903	.	+	2	gene_id "G4P62_011772"; transcript_id "gnl|WGS:JAAVVJ|G4P62_T019445"; gbkey "CDS"; gene "gfi1"; locus_tag "G4P62_011772"; orig_transcript_id "gnl|WGS:JAAVVJ|G4P62_T019445"; product "growth factor independent 1 transcription repressor"; protein_id "KAF7203855.1"; exon_number "6";
CM025023.1	Genbank	start_codon	38857946	38857948	.	+	0	gene_id "G4P62_011772"; transcript_id "gnl|WGS:JAAVVJ|G4P62_T019445"; gbkey "CDS"; gene "gfi1"; locus_tag "G4P62_011772"; orig_transcript_id "gnl|WGS:JAAVVJ|G4P62_T019445"; product "growth factor independent 1 transcription repressor"; protein_id "KAF7203855.1"; exon_number "1";
CM025023.1	Genbank	stop_codon	38861904	38861906	.	+	0	gene_id "G4P62_011772"; transcript_id "gnl|WGS:JAAVVJ|G4P62_T019445"; gbkey "CDS"; gene "gfi1"; locus_tag "G4P62_011772"; orig_transcript_id "gnl|WGS:JAAVVJ|G4P62_T019445"; product "growth factor independent 1 transcription repressor"; protein_id "KAF7203855.1"; exon_number "6";
CM025023.1	Genbank	gene	38884717	38890033	.	+	.	gene_id "G4P62_011773"; transcript_id ""; description "glomulin-like"; gbkey "Gene"; gene_biotype "protein_coding"; locus_tag "G4P62_011773"; note "LOC107387381"; partial "true";
CM025023.1	Genbank	transcript	38884717	38890033	.	+	.	gene_id "G4P62_011773"; transcript_id "gnl|WGS:JAAVVJ|G4P62_T019446"; gbkey "mRNA"; locus_tag "G4P62_011773"; orig_protein_id "gnl|WGS:JAAVVJ|G4P62_P019446"; orig_transcript_id "gnl|WGS:JAAVVJ|G4P62_T019446"; partial "true"; product "glomulin-like"; transcript_biotype "mRNA";
CM025023.1	Genbank	exon	38884717	38885241	.	+	.	gene_id "G4P62_011773"; transcript_id "gnl|WGS:JAAVVJ|G4P62_T019446"; locus_tag "G4P62_011773"; orig_protein_id "gnl|WGS:JAAVVJ|G4P62_P019446"; orig_transcript_id "gnl|WGS:JAAVVJ|G4P62_T019446"; partial "true"; product "glomulin-like"; transcript_biotype "mRNA"; exon_number "1";
CM025023.1	Genbank	exon	38885532	38885657	.	+	.	gene_id "G4P62_011773"; transcript_id "gnl|WGS:JAAVVJ|G4P62_T019446"; locus_tag "G4P62_011773"; orig_protein_id "gnl|WGS:JAAVVJ|G4P62_P019446"; orig_transcript_id "gnl|WGS:JAAVVJ|G4P62_T019446"; partial "true"; product "glomulin-like"; transcript_biotype "mRNA"; exon_number "2";
CM025023.1	Genbank	exon	38887164	38887274	.	+	.	gene_id "G4P62_011773"; transcript_id "gnl|WGS:JAAVVJ|G4P62_T019446"; locus_tag "G4P62_011773"; orig_protein_id "gnl|WGS:JAAVVJ|G4P62_P019446"; orig_transcript_id "gnl|WGS:JAAVVJ|G4P62_T019446"; partial "true"; product "glomulin-like"; transcript_biotype "mRNA"; exon_number "3";
CM025023.1	Genbank	exon	38887479	38887587	.	+	.	gene_id "G4P62_011773"; transcript_id "gnl|WGS:JAAVVJ|G4P62_T019446"; locus_tag "G4P62_011773"; orig_protein_id "gnl|WGS:JAAVVJ|G4P62_P019446"; orig_transcript_id "gnl|WGS:JAAVVJ|G4P62_T019446"; partial "true"; product "glomulin-like"; transcript_biotype "mRNA"; exon_number "4";
CM025023.1	Genbank	exon	38889278	38889527	.	+	.	gene_id "G4P62_011773"; transcript_id "gnl|WGS:JAAVVJ|G4P62_T019446"; locus_tag "G4P62_011773"; orig_protein_id "gnl|WGS:JAAVVJ|G4P62_P019446"; orig_transcript_id "gnl|WGS:JAAVVJ|G4P62_T019446"; partial "true"; product "glomulin-like"; transcript_biotype "mRNA"; exon_number "5";
CM025023.1	Genbank	exon	38889705	38889795	.	+	.	gene_id "G4P62_011773"; transcript_id "gnl|WGS:JAAVVJ|G4P62_T019446"; locus_tag "G4P62_011773"; orig_protein_id "gnl|WGS:JAAVVJ|G4P62_P019446"; orig_transcript_id "gnl|WGS:JAAVVJ|G4P62_T019446"; partial "true"; product "glomulin-like"; transcript_biotype "mRNA"; exon_number "6";
CM025023.1	Genbank	exon	38889869	38890033	.	+	.	gene_id "G4P62_011773"; transcript_id "gnl|WGS:JAAVVJ|G4P62_T019446"; locus_tag "G4P62_011773"; orig_protein_id "gnl|WGS:JAAVVJ|G4P62_P019446"; orig_transcript_id "gnl|WGS:JAAVVJ|G4P62_T019446"; partial "true"; product "glomulin-like"; transcript_biotype "mRNA"; exon_number "7";
CM025023.1	Genbank	CDS	38885200	38885241	.	+	0	gene_id "G4P62_011773"; transcript_id "gnl|WGS:JAAVVJ|G4P62_T019446"; gbkey "CDS"; locus_tag "G4P62_011773"; orig_transcript_id "gnl|WGS:JAAVVJ|G4P62_T019446"; partial "true"; product "glomulin-like"; protein_id "KAF7203856.1"; exon_number "1";
CM025023.1	Genbank	CDS	38885532	38885657	.	+	0	gene_id "G4P62_011773"; transcript_id "gnl|WGS:JAAVVJ|G4P62_T019446"; gbkey "CDS"; locus_tag "G4P62_011773"; orig_transcript_id "gnl|WGS:JAAVVJ|G4P62_T019446"; partial "true"; product "glomulin-like"; protein_id "KAF7203856.1"; exon_number "2";
CM025023.1	Genbank	CDS	38887164	38887274	.	+	0	gene_id "G4P62_011773"; transcript_id "gnl|WGS:JAAVVJ|G4P62_T019446"; gbkey "CDS"; locus_tag "G4P62_011773"; orig_transcript_id "gnl|WGS:JAAVVJ|G4P62_T019446"; partial "true"; product "glomulin-like"; protein_id "KAF7203856.1"; exon_number "3";
CM025023.1	Genbank	CDS	38887479	38887587	.	+	0	gene_id "G4P62_011773"; transcript_id "gnl|WGS:JAAVVJ|G4P62_T019446"; gbkey "CDS"; locus_tag "G4P62_011773"; orig_transcript_id "gnl|WGS:JAAVVJ|G4P62_T019446"; partial "true"; product "glomulin-like"; protein_id "KAF7203856.1"; exon_number "4";
CM025023.1	Genbank	CDS	38889278	38889527	.	+	2	gene_id "G4P62_011773"; transcript_id "gnl|WGS:JAAVVJ|G4P62_T019446"; gbkey "CDS"; locus_tag "G4P62_011773"; orig_transcript_id "gnl|WGS:JAAVVJ|G4P62_T019446"; partial "true"; product "glomulin-like"; protein_id "KAF7203856.1"; exon_number "5";
CM025023.1	Genbank	CDS	38889705	38889795	.	+	1	gene_id "G4P62_011773"; transcript_id "gnl|WGS:JAAVVJ|G4P62_T019446"; gbkey "CDS"; locus_tag "G4P62_011773"; orig_transcript_id "gnl|WGS:JAAVVJ|G4P62_T019446"; partial "true"; product "glomulin-like"; protein_id "KAF7203856.1"; exon_number "6";
CM025023.1	Genbank	CDS	38889869	38890030	.	+	0	gene_id "G4P62_011773"; transcript_id "gnl|WGS:JAAVVJ|G4P62_T019446"; gbkey "CDS"; locus_tag "G4P62_011773"; orig_transcript_id "gnl|WGS:JAAVVJ|G4P62_T019446"; partial "true"; product "glomulin-like"; protein_id "KAF7203856.1"; exon_number "7";
CM025023.1	Genbank	start_codon	38885200	38885202	.	+	0	gene_id "G4P62_011773"; transcript_id "gnl|WGS:JAAVVJ|G4P62_T019446"; gbkey "CDS"; locus_tag "G4P62_011773"; orig_transcript_id "gnl|WGS:JAAVVJ|G4P62_T019446"; partial "true"; product "glomulin-like"; protein_id "KAF7203856.1"; exon_number "1";
CM025023.1	Genbank	stop_codon	38890031	38890033	.	+	0	gene_id "G4P62_011773"; transcript_id "gnl|WGS:JAAVVJ|G4P62_T019446"; gbkey "CDS"; locus_tag "G4P62_011773"; orig_transcript_id "gnl|WGS:JAAVVJ|G4P62_T019446"; partial "true"; product "glomulin-like"; protein_id "KAF7203856.1"; exon_number "7";
CM025023.1	Genbank	gene	38904217	38906317	.	-	.	gene_id "G4P62_011774"; transcript_id ""; description "uncharacterized protein C1orf146 homolog"; gbkey "Gene"; gene_biotype "protein_coding"; locus_tag "G4P62_011774"; note "csgr12h1orf146";
CM025023.1	Genbank	transcript	38904217	38906317	.	-	.	gene_id "G4P62_011774"; transcript_id "gnl|WGS:JAAVVJ|G4P62_T019447"; gbkey "mRNA"; locus_tag "G4P62_011774"; note "human C1orf146"; orig_protein_id "gnl|WGS:JAAVVJ|G4P62_P019447"; orig_transcript_id "gnl|WGS:JAAVVJ|G4P62_T019447"; product "hypothetical protein"; transcript_biotype "mRNA";
CM025023.1	Genbank	exon	38905917	38906317	.	-	.	gene_id "G4P62_011774"; transcript_id "gnl|WGS:JAAVVJ|G4P62_T019447"; locus_tag "G4P62_011774"; note "human C1orf146"; orig_protein_id "gnl|WGS:JAAVVJ|G4P62_P019447"; orig_transcript_id "gnl|WGS:JAAVVJ|G4P62_T019447"; product "hypothetical protein"; transcript_biotype "mRNA"; exon_number "1";
CM025023.1	Genbank	exon	38905684	38905777	.	-	.	gene_id "G4P62_011774"; transcript_id "gnl|WGS:JAAVVJ|G4P62_T019447"; locus_tag "G4P62_011774"; note "human C1orf146"; orig_protein_id "gnl|WGS:JAAVVJ|G4P62_P019447"; orig_transcript_id "gnl|WGS:JAAVVJ|G4P62_T019447"; product "hypothetical protein"; transcript_biotype "mRNA"; exon_number "2";
CM025023.1	Genbank	exon	38904865	38905036	.	-	.	gene_id "G4P62_011774"; transcript_id "gnl|WGS:JAAVVJ|G4P62_T019447"; locus_tag "G4P62_011774"; note "human C1orf146"; orig_protein_id "gnl|WGS:JAAVVJ|G4P62_P019447"; orig_transcript_id "gnl|WGS:JAAVVJ|G4P62_T019447"; product "hypothetical protein"; transcript_biotype "mRNA"; exon_number "3";
CM025023.1	Genbank	exon	38904617	38904695	.	-	.	gene_id "G4P62_011774"; transcript_id "gnl|WGS:JAAVVJ|G4P62_T019447"; locus_tag "G4P62_011774"; note "human C1orf146"; orig_protein_id "gnl|WGS:JAAVVJ|G4P62_P019447"; orig_transcript_id "gnl|WGS:JAAVVJ|G4P62_T019447"; product "hypothetical protein"; transcript_biotype "mRNA"; exon_number "4";
CM025023.1	Genbank	exon	38904217	38904531	.	-	.	gene_id "G4P62_011774"; transcript_id "gnl|WGS:JAAVVJ|G4P62_T019447"; locus_tag "G4P62_011774"; note "human C1orf146"; orig_protein_id "gnl|WGS:JAAVVJ|G4P62_P019447"; orig_transcript_id "gnl|WGS:JAAVVJ|G4P62_T019447"; product "hypothetical protein"; transcript_biotype "mRNA"; exon_number "5";
CM025023.1	Genbank	CDS	38905917	38905976	.	-	0	gene_id "G4P62_011774"; transcript_id "gnl|WGS:JAAVVJ|G4P62_T019447"; gbkey "CDS"; locus_tag "G4P62_011774"; note "human C1orf146"; orig_transcript_id "gnl|WGS:JAAVVJ|G4P62_T019447"; product "hypothetical protein"; protein_id "KAF7203857.1"; exon_number "1";
CM025023.1	Genbank	CDS	38905684	38905777	.	-	0	gene_id "G4P62_011774"; transcript_id "gnl|WGS:JAAVVJ|G4P62_T019447"; gbkey "CDS"; locus_tag "G4P62_011774"; note "human C1orf146"; orig_transcript_id "gnl|WGS:JAAVVJ|G4P62_T019447"; product "hypothetical protein"; protein_id "KAF7203857.1"; exon_number "2";
CM025023.1	Genbank	CDS	38904865	38905036	.	-	2	gene_id "G4P62_011774"; transcript_id "gnl|WGS:JAAVVJ|G4P62_T019447"; gbkey "CDS"; locus_tag "G4P62_011774"; note "human C1orf146"; orig_transcript_id "gnl|WGS:JAAVVJ|G4P62_T019447"; product "hypothetical protein"; protein_id "KAF7203857.1"; exon_number "3";
CM025023.1	Genbank	CDS	38904617	38904695	.	-	1	gene_id "G4P62_011774"; transcript_id "gnl|WGS:JAAVVJ|G4P62_T019447"; gbkey "CDS"; locus_tag "G4P62_011774"; note "human C1orf146"; orig_transcript_id "gnl|WGS:JAAVVJ|G4P62_T019447"; product "hypothetical protein"; protein_id "KAF7203857.1"; exon_number "4";
CM025023.1	Genbank	CDS	38904415	38904531	.	-	0	gene_id "G4P62_011774"; transcript_id "gnl|WGS:JAAVVJ|G4P62_T019447"; gbkey "CDS"; locus_tag "G4P62_011774"; note "human C1orf146"; orig_transcript_id "gnl|WGS:JAAVVJ|G4P62_T019447"; product "hypothetical protein"; protein_id "KAF7203857.1"; exon_number "5";
CM025023.1	Genbank	start_codon	38905974	38905976	.	-	0	gene_id "G4P62_011774"; transcript_id "gnl|WGS:JAAVVJ|G4P62_T019447"; gbkey "CDS"; locus_tag "G4P62_011774"; note "human C1orf146"; orig_transcript_id "gnl|WGS:JAAVVJ|G4P62_T019447"; product "hypothetical protein"; protein_id "KAF7203857.1"; exon_number "1";
CM025023.1	Genbank	stop_codon	38904412	38904414	.	-	0	gene_id "G4P62_011774"; transcript_id "gnl|WGS:JAAVVJ|G4P62_T019447"; gbkey "CDS"; locus_tag "G4P62_011774"; note "human C1orf146"; orig_transcript_id "gnl|WGS:JAAVVJ|G4P62_T019447"; product "hypothetical protein"; protein_id "KAF7203857.1"; exon_number "5";
CM025023.1	Genbank	gene	38907728	38951247	.	-	.	gene_id "G4P62_011775"; transcript_id ""; description "uncharacterized protein KIAA1107 homolog"; gbkey "Gene"; gene_biotype "protein_coding"; locus_tag "G4P62_011775"; note "kiaa1107";
CM025023.1	Genbank	transcript	38907728	38951247	.	-	.	gene_id "G4P62_011775"; transcript_id "gnl|WGS:JAAVVJ|G4P62_T019448"; gbkey "mRNA"; locus_tag "G4P62_011775"; orig_protein_id "gnl|WGS:JAAVVJ|G4P62_P019448"; orig_transcript_id "gnl|WGS:JAAVVJ|G4P62_T019448"; product "KIAA1107-like protein"; transcript_biotype "mRNA";
CM025023.1	Genbank	exon	38950916	38951247	.	-	.	gene_id "G4P62_011775"; transcript_id "gnl|WGS:JAAVVJ|G4P62_T019448"; locus_tag "G4P62_011775"; orig_protein_id "gnl|WGS:JAAVVJ|G4P62_P019448"; orig_transcript_id "gnl|WGS:JAAVVJ|G4P62_T019448"; product "KIAA1107-like protein"; transcript_biotype "mRNA"; exon_number "1";
CM025023.1	Genbank	exon	38945165	38945283	.	-	.	gene_id "G4P62_011775"; transcript_id "gnl|WGS:JAAVVJ|G4P62_T019448"; locus_tag "G4P62_011775"; orig_protein_id "gnl|WGS:JAAVVJ|G4P62_P019448"; orig_transcript_id "gnl|WGS:JAAVVJ|G4P62_T019448"; product "KIAA1107-like protein"; transcript_biotype "mRNA"; exon_number "2";
CM025023.1	Genbank	exon	38941837	38942016	.	-	.	gene_id "G4P62_011775"; transcript_id "gnl|WGS:JAAVVJ|G4P62_T019448"; locus_tag "G4P62_011775"; orig_protein_id "gnl|WGS:JAAVVJ|G4P62_P019448"; orig_transcript_id "gnl|WGS:JAAVVJ|G4P62_T019448"; product "KIAA1107-like protein"; transcript_biotype "mRNA"; exon_number "3";
CM025023.1	Genbank	exon	38936744	38936856	.	-	.	gene_id "G4P62_011775"; transcript_id "gnl|WGS:JAAVVJ|G4P62_T019448"; locus_tag "G4P62_011775"; orig_protein_id "gnl|WGS:JAAVVJ|G4P62_P019448"; orig_transcript_id "gnl|WGS:JAAVVJ|G4P62_T019448"; product "KIAA1107-like protein"; transcript_biotype "mRNA"; exon_number "4";
CM025023.1	Genbank	exon	38935801	38935909	.	-	.	gene_id "G4P62_011775"; transcript_id "gnl|WGS:JAAVVJ|G4P62_T019448"; locus_tag "G4P62_011775"; orig_protein_id "gnl|WGS:JAAVVJ|G4P62_P019448"; orig_transcript_id "gnl|WGS:JAAVVJ|G4P62_T019448"; product "KIAA1107-like protein"; transcript_biotype "mRNA"; exon_number "5";
CM025023.1	Genbank	exon	38933215	38933304	.	-	.	gene_id "G4P62_011775"; transcript_id "gnl|WGS:JAAVVJ|G4P62_T019448"; locus_tag "G4P62_011775"; orig_protein_id "gnl|WGS:JAAVVJ|G4P62_P019448"; orig_transcript_id "gnl|WGS:JAAVVJ|G4P62_T019448"; product "KIAA1107-like protein"; transcript_biotype "mRNA"; exon_number "6";
CM025023.1	Genbank	exon	38931948	38932028	.	-	.	gene_id "G4P62_011775"; transcript_id "gnl|WGS:JAAVVJ|G4P62_T019448"; locus_tag "G4P62_011775"; orig_protein_id "gnl|WGS:JAAVVJ|G4P62_P019448"; orig_transcript_id "gnl|WGS:JAAVVJ|G4P62_T019448"; product "KIAA1107-like protein"; transcript_biotype "mRNA"; exon_number "7";
CM025023.1	Genbank	exon	38931763	38931859	.	-	.	gene_id "G4P62_011775"; transcript_id "gnl|WGS:JAAVVJ|G4P62_T019448"; locus_tag "G4P62_011775"; orig_protein_id "gnl|WGS:JAAVVJ|G4P62_P019448"; orig_transcript_id "gnl|WGS:JAAVVJ|G4P62_T019448"; product "KIAA1107-like protein"; transcript_biotype "mRNA"; exon_number "8";
CM025023.1	Genbank	exon	38931390	38931478	.	-	.	gene_id "G4P62_011775"; transcript_id "gnl|WGS:JAAVVJ|G4P62_T019448"; locus_tag "G4P62_011775"; orig_protein_id "gnl|WGS:JAAVVJ|G4P62_P019448"; orig_transcript_id "gnl|WGS:JAAVVJ|G4P62_T019448"; product "KIAA1107-like protein"; transcript_biotype "mRNA"; exon_number "9";
CM025023.1	Genbank	exon	38927976	38928078	.	-	.	gene_id "G4P62_011775"; transcript_id "gnl|WGS:JAAVVJ|G4P62_T019448"; locus_tag "G4P62_011775"; orig_protein_id "gnl|WGS:JAAVVJ|G4P62_P019448"; orig_transcript_id "gnl|WGS:JAAVVJ|G4P62_T019448"; product "KIAA1107-like protein"; transcript_biotype "mRNA"; exon_number "10";
CM025023.1	Genbank	exon	38927407	38927589	.	-	.	gene_id "G4P62_011775"; transcript_id "gnl|WGS:JAAVVJ|G4P62_T019448"; locus_tag "G4P62_011775"; orig_protein_id "gnl|WGS:JAAVVJ|G4P62_P019448"; orig_transcript_id "gnl|WGS:JAAVVJ|G4P62_T019448"; product "KIAA1107-like protein"; transcript_biotype "mRNA"; exon_number "11";
CM025023.1	Genbank	exon	38927141	38927305	.	-	.	gene_id "G4P62_011775"; transcript_id "gnl|WGS:JAAVVJ|G4P62_T019448"; locus_tag "G4P62_011775"; orig_protein_id "gnl|WGS:JAAVVJ|G4P62_P019448"; orig_transcript_id "gnl|WGS:JAAVVJ|G4P62_T019448"; product "KIAA1107-like protein"; transcript_biotype "mRNA"; exon_number "12";
CM025023.1	Genbank	exon	38923676	38923805	.	-	.	gene_id "G4P62_011775"; transcript_id "gnl|WGS:JAAVVJ|G4P62_T019448"; locus_tag "G4P62_011775"; orig_protein_id "gnl|WGS:JAAVVJ|G4P62_P019448"; orig_transcript_id "gnl|WGS:JAAVVJ|G4P62_T019448"; product "KIAA1107-like protein"; transcript_biotype "mRNA"; exon_number "13";
CM025023.1	Genbank	exon	38922038	38922099	.	-	.	gene_id "G4P62_011775"; transcript_id "gnl|WGS:JAAVVJ|G4P62_T019448"; locus_tag "G4P62_011775"; orig_protein_id "gnl|WGS:JAAVVJ|G4P62_P019448"; orig_transcript_id "gnl|WGS:JAAVVJ|G4P62_T019448"; product "KIAA1107-like protein"; transcript_biotype "mRNA"; exon_number "14";
CM025023.1	Genbank	exon	38918273	38918816	.	-	.	gene_id "G4P62_011775"; transcript_id "gnl|WGS:JAAVVJ|G4P62_T019448"; locus_tag "G4P62_011775"; orig_protein_id "gnl|WGS:JAAVVJ|G4P62_P019448"; orig_transcript_id "gnl|WGS:JAAVVJ|G4P62_T019448"; product "KIAA1107-like protein"; transcript_biotype "mRNA"; exon_number "15";
CM025023.1	Genbank	exon	38916504	38916591	.	-	.	gene_id "G4P62_011775"; transcript_id "gnl|WGS:JAAVVJ|G4P62_T019448"; locus_tag "G4P62_011775"; orig_protein_id "gnl|WGS:JAAVVJ|G4P62_P019448"; orig_transcript_id "gnl|WGS:JAAVVJ|G4P62_T019448"; product "KIAA1107-like protein"; transcript_biotype "mRNA"; exon_number "16";
CM025023.1	Genbank	exon	38913872	38913987	.	-	.	gene_id "G4P62_011775"; transcript_id "gnl|WGS:JAAVVJ|G4P62_T019448"; locus_tag "G4P62_011775"; orig_protein_id "gnl|WGS:JAAVVJ|G4P62_P019448"; orig_transcript_id "gnl|WGS:JAAVVJ|G4P62_T019448"; product "KIAA1107-like protein"; transcript_biotype "mRNA"; exon_number "17";
CM025023.1	Genbank	exon	38911452	38913263	.	-	.	gene_id "G4P62_011775"; transcript_id "gnl|WGS:JAAVVJ|G4P62_T019448"; locus_tag "G4P62_011775"; orig_protein_id "gnl|WGS:JAAVVJ|G4P62_P019448"; orig_transcript_id "gnl|WGS:JAAVVJ|G4P62_T019448"; product "KIAA1107-like protein"; transcript_biotype "mRNA"; exon_number "18";
CM025023.1	Genbank	exon	38907728	38908502	.	-	.	gene_id "G4P62_011775"; transcript_id "gnl|WGS:JAAVVJ|G4P62_T019448"; locus_tag "G4P62_011775"; orig_protein_id "gnl|WGS:JAAVVJ|G4P62_P019448"; orig_transcript_id "gnl|WGS:JAAVVJ|G4P62_T019448"; product "KIAA1107-like protein"; transcript_biotype "mRNA"; exon_number "19";
CM025023.1	Genbank	CDS	38945165	38945268	.	-	0	gene_id "G4P62_011775"; transcript_id "gnl|WGS:JAAVVJ|G4P62_T019448"; gbkey "CDS"; locus_tag "G4P62_011775"; note "KIAA1107 ortholog"; orig_transcript_id "gnl|WGS:JAAVVJ|G4P62_T019448"; product "KIAA1107-like protein"; protein_id "KAF7203858.1"; exon_number "2";
CM025023.1	Genbank	CDS	38941837	38942016	.	-	1	gene_id "G4P62_011775"; transcript_id "gnl|WGS:JAAVVJ|G4P62_T019448"; gbkey "CDS"; locus_tag "G4P62_011775"; note "KIAA1107 ortholog"; orig_transcript_id "gnl|WGS:JAAVVJ|G4P62_T019448"; product "KIAA1107-like protein"; protein_id "KAF7203858.1"; exon_number "3";
CM025023.1	Genbank	CDS	38936744	38936856	.	-	1	gene_id "G4P62_011775"; transcript_id "gnl|WGS:JAAVVJ|G4P62_T019448"; gbkey "CDS"; locus_tag "G4P62_011775"; note "KIAA1107 ortholog"; orig_transcript_id "gnl|WGS:JAAVVJ|G4P62_T019448"; product "KIAA1107-like protein"; protein_id "KAF7203858.1"; exon_number "4";
CM025023.1	Genbank	CDS	38935801	38935909	.	-	2	gene_id "G4P62_011775"; transcript_id "gnl|WGS:JAAVVJ|G4P62_T019448"; gbkey "CDS"; locus_tag "G4P62_011775"; note "KIAA1107 ortholog"; orig_transcript_id "gnl|WGS:JAAVVJ|G4P62_T019448"; product "KIAA1107-like protein"; protein_id "KAF7203858.1"; exon_number "5";
CM025023.1	Genbank	CDS	38933215	38933304	.	-	1	gene_id "G4P62_011775"; transcript_id "gnl|WGS:JAAVVJ|G4P62_T019448"; gbkey "CDS"; locus_tag "G4P62_011775"; note "KIAA1107 ortholog"; orig_transcript_id "gnl|WGS:JAAVVJ|G4P62_T019448"; product "KIAA1107-like protein"; protein_id "KAF7203858.1"; exon_number "6";
CM025023.1	Genbank	CDS	38931948	38932028	.	-	1	gene_id "G4P62_011775"; transcript_id "gnl|WGS:JAAVVJ|G4P62_T019448"; gbkey "CDS"; locus_tag "G4P62_011775"; note "KIAA1107 ortholog"; orig_transcript_id "gnl|WGS:JAAVVJ|G4P62_T019448"; product "KIAA1107-like protein"; protein_id "KAF7203858.1"; exon_number "7";
CM025023.1	Genbank	CDS	38931763	38931859	.	-	1	gene_id "G4P62_011775"; transcript_id "gnl|WGS:JAAVVJ|G4P62_T019448"; gbkey "CDS"; locus_tag "G4P62_011775"; note "KIAA1107 ortholog"; orig_transcript_id "gnl|WGS:JAAVVJ|G4P62_T019448"; product "KIAA1107-like protein"; protein_id "KAF7203858.1"; exon_number "8";
CM025023.1	Genbank	CDS	38931390	38931478	.	-	0	gene_id "G4P62_011775"; transcript_id "gnl|WGS:JAAVVJ|G4P62_T019448"; gbkey "CDS"; locus_tag "G4P62_011775"; note "KIAA1107 ortholog"; orig_transcript_id "gnl|WGS:JAAVVJ|G4P62_T019448"; product "KIAA1107-like protein"; protein_id "KAF7203858.1"; exon_number "9";
CM025023.1	Genbank	CDS	38927976	38928078	.	-	1	gene_id "G4P62_011775"; transcript_id "gnl|WGS:JAAVVJ|G4P62_T019448"; gbkey "CDS"; locus_tag "G4P62_011775"; note "KIAA1107 ortholog"; orig_transcript_id "gnl|WGS:JAAVVJ|G4P62_T019448"; product "KIAA1107-like protein"; protein_id "KAF7203858.1"; exon_number "10";
CM025023.1	Genbank	CDS	38927407	38927589	.	-	0	gene_id "G4P62_011775"; transcript_id "gnl|WGS:JAAVVJ|G4P62_T019448"; gbkey "CDS"; locus_tag "G4P62_011775"; note "KIAA1107 ortholog"; orig_transcript_id "gnl|WGS:JAAVVJ|G4P62_T019448"; product "KIAA1107-like protein"; protein_id "KAF7203858.1"; exon_number "11";
CM025023.1	Genbank	CDS	38927141	38927305	.	-	0	gene_id "G4P62_011775"; transcript_id "gnl|WGS:JAAVVJ|G4P62_T019448"; gbkey "CDS"; locus_tag "G4P62_011775"; note "KIAA1107 ortholog"; orig_transcript_id "gnl|WGS:JAAVVJ|G4P62_T019448"; product "KIAA1107-like protein"; protein_id "KAF7203858.1"; exon_number "12";
CM025023.1	Genbank	CDS	38923676	38923805	.	-	0	gene_id "G4P62_011775"; transcript_id "gnl|WGS:JAAVVJ|G4P62_T019448"; gbkey "CDS"; locus_tag "G4P62_011775"; note "KIAA1107 ortholog"; orig_transcript_id "gnl|WGS:JAAVVJ|G4P62_T019448"; product "KIAA1107-like protein"; protein_id "KAF7203858.1"; exon_number "13";
CM025023.1	Genbank	CDS	38922038	38922099	.	-	2	gene_id "G4P62_011775"; transcript_id "gnl|WGS:JAAVVJ|G4P62_T019448"; gbkey "CDS"; locus_tag "G4P62_011775"; note "KIAA1107 ortholog"; orig_transcript_id "gnl|WGS:JAAVVJ|G4P62_T019448"; product "KIAA1107-like protein"; protein_id "KAF7203858.1"; exon_number "14";
CM025023.1	Genbank	CDS	38918273	38918816	.	-	0	gene_id "G4P62_011775"; transcript_id "gnl|WGS:JAAVVJ|G4P62_T019448"; gbkey "CDS"; locus_tag "G4P62_011775"; note "KIAA1107 ortholog"; orig_transcript_id "gnl|WGS:JAAVVJ|G4P62_T019448"; product "KIAA1107-like protein"; protein_id "KAF7203858.1"; exon_number "15";
CM025023.1	Genbank	CDS	38916504	38916591	.	-	2	gene_id "G4P62_011775"; transcript_id "gnl|WGS:JAAVVJ|G4P62_T019448"; gbkey "CDS"; locus_tag "G4P62_011775"; note "KIAA1107 ortholog"; orig_transcript_id "gnl|WGS:JAAVVJ|G4P62_T019448"; product "KIAA1107-like protein"; protein_id "KAF7203858.1"; exon_number "16";
CM025023.1	Genbank	CDS	38913872	38913987	.	-	1	gene_id "G4P62_011775"; transcript_id "gnl|WGS:JAAVVJ|G4P62_T019448"; gbkey "CDS"; locus_tag "G4P62_011775"; note "KIAA1107 ortholog"; orig_transcript_id "gnl|WGS:JAAVVJ|G4P62_T019448"; product "KIAA1107-like protein"; protein_id "KAF7203858.1"; exon_number "17";
CM025023.1	Genbank	CDS	38911452	38913263	.	-	2	gene_id "G4P62_011775"; transcript_id "gnl|WGS:JAAVVJ|G4P62_T019448"; gbkey "CDS"; locus_tag "G4P62_011775"; note "KIAA1107 ortholog"; orig_transcript_id "gnl|WGS:JAAVVJ|G4P62_T019448"; product "KIAA1107-like protein"; protein_id "KAF7203858.1"; exon_number "18";
CM025023.1	Genbank	CDS	38908018	38908502	.	-	2	gene_id "G4P62_011775"; transcript_id "gnl|WGS:JAAVVJ|G4P62_T019448"; gbkey "CDS"; locus_tag "G4P62_011775"; note "KIAA1107 ortholog"; orig_transcript_id "gnl|WGS:JAAVVJ|G4P62_T019448"; product "KIAA1107-like protein"; protein_id "KAF7203858.1"; exon_number "19";
CM025023.1	Genbank	start_codon	38945266	38945268	.	-	0	gene_id "G4P62_011775"; transcript_id "gnl|WGS:JAAVVJ|G4P62_T019448"; gbkey "CDS"; locus_tag "G4P62_011775"; note "KIAA1107 ortholog"; orig_transcript_id "gnl|WGS:JAAVVJ|G4P62_T019448"; product "KIAA1107-like protein"; protein_id "KAF7203858.1"; exon_number "2";
CM025023.1	Genbank	stop_codon	38908015	38908017	.	-	0	gene_id "G4P62_011775"; transcript_id "gnl|WGS:JAAVVJ|G4P62_T019448"; gbkey "CDS"; locus_tag "G4P62_011775"; note "KIAA1107 ortholog"; orig_transcript_id "gnl|WGS:JAAVVJ|G4P62_T019448"; product "KIAA1107-like protein"; protein_id "KAF7203858.1"; exon_number "19";
CM025023.1	Genbank	gene	38911813	39017224	.	-	.	gene_id "G4P62_011777"; transcript_id ""; description "bromodomain testis-specific protein isoform X1"; gbkey "Gene"; gene "brdt"; gene_biotype "protein_coding"; locus_tag "G4P62_011777"; partial "true";
CM025023.1	Genbank	transcript	38911813	39017224	.	-	.	gene_id "G4P62_011777"; transcript_id "gnl|WGS:JAAVVJ|G4P62_T019450"; gbkey "mRNA"; gene "brdt"; locus_tag "G4P62_011777"; note "transcript variant X2"; orig_protein_id "gnl|WGS:JAAVVJ|G4P62_P019450"; orig_transcript_id "gnl|WGS:JAAVVJ|G4P62_T019450"; partial "true"; product "bromodomain testis associated"; transcript_biotype "mRNA";
CM025023.1	Genbank	exon	39017033	39017224	.	-	.	gene_id "G4P62_011777"; transcript_id "gnl|WGS:JAAVVJ|G4P62_T019450"; gene "brdt"; locus_tag "G4P62_011777"; note "transcript variant X2"; orig_protein_id "gnl|WGS:JAAVVJ|G4P62_P019450"; orig_transcript_id "gnl|WGS:JAAVVJ|G4P62_T019450"; partial "true"; product "bromodomain testis associated"; transcript_biotype "mRNA"; exon_number "1";
CM025023.1	Genbank	exon	39016799	39016936	.	-	.	gene_id "G4P62_011777"; transcript_id "gnl|WGS:JAAVVJ|G4P62_T019450"; gene "brdt"; locus_tag "G4P62_011777"; note "transcript variant X2"; orig_protein_id "gnl|WGS:JAAVVJ|G4P62_P019450"; orig_transcript_id "gnl|WGS:JAAVVJ|G4P62_T019450"; partial "true"; product "bromodomain testis associated"; transcript_biotype "mRNA"; exon_number "2";
CM025023.1	Genbank	exon	39016475	39016610	.	-	.	gene_id "G4P62_011777"; transcript_id "gnl|WGS:JAAVVJ|G4P62_T019450"; gene "brdt"; locus_tag "G4P62_011777"; note "transcript variant X2"; orig_protein_id "gnl|WGS:JAAVVJ|G4P62_P019450"; orig_transcript_id "gnl|WGS:JAAVVJ|G4P62_T019450"; partial "true"; product "bromodomain testis associated"; transcript_biotype "mRNA"; exon_number "3";
CM025023.1	Genbank	exon	39015829	39015947	.	-	.	gene_id "G4P62_011777"; transcript_id "gnl|WGS:JAAVVJ|G4P62_T019450"; gene "brdt"; locus_tag "G4P62_011777"; note "transcript variant X2"; orig_protein_id "gnl|WGS:JAAVVJ|G4P62_P019450"; orig_transcript_id "gnl|WGS:JAAVVJ|G4P62_T019450"; partial "true"; product "bromodomain testis associated"; transcript_biotype "mRNA"; exon_number "4";
CM025023.1	Genbank	exon	38996673	38997023	.	-	.	gene_id "G4P62_011777"; transcript_id "gnl|WGS:JAAVVJ|G4P62_T019450"; gene "brdt"; locus_tag "G4P62_011777"; note "transcript variant X2"; orig_protein_id "gnl|WGS:JAAVVJ|G4P62_P019450"; orig_transcript_id "gnl|WGS:JAAVVJ|G4P62_T019450"; partial "true"; product "bromodomain testis associated"; transcript_biotype "mRNA"; exon_number "5";
CM025023.1	Genbank	exon	38996470	38996598	.	-	.	gene_id "G4P62_011777"; transcript_id "gnl|WGS:JAAVVJ|G4P62_T019450"; gene "brdt"; locus_tag "G4P62_011777"; note "transcript variant X2"; orig_protein_id "gnl|WGS:JAAVVJ|G4P62_P019450"; orig_transcript_id "gnl|WGS:JAAVVJ|G4P62_T019450"; partial "true"; product "bromodomain testis associated"; transcript_biotype "mRNA"; exon_number "6";
CM025023.1	Genbank	exon	38995702	38995896	.	-	.	gene_id "G4P62_011777"; transcript_id "gnl|WGS:JAAVVJ|G4P62_T019450"; gene "brdt"; locus_tag "G4P62_011777"; note "transcript variant X2"; orig_protein_id "gnl|WGS:JAAVVJ|G4P62_P019450"; orig_transcript_id "gnl|WGS:JAAVVJ|G4P62_T019450"; partial "true"; product "bromodomain testis associated"; transcript_biotype "mRNA"; exon_number "7";
CM025023.1	Genbank	exon	38982772	38982953	.	-	.	gene_id "G4P62_011777"; transcript_id "gnl|WGS:JAAVVJ|G4P62_T019450"; gene "brdt"; locus_tag "G4P62_011777"; note "transcript variant X2"; orig_protein_id "gnl|WGS:JAAVVJ|G4P62_P019450"; orig_transcript_id "gnl|WGS:JAAVVJ|G4P62_T019450"; partial "true"; product "bromodomain testis associated"; transcript_biotype "mRNA"; exon_number "8";
CM025023.1	Genbank	exon	38982416	38982690	.	-	.	gene_id "G4P62_011777"; transcript_id "gnl|WGS:JAAVVJ|G4P62_T019450"; gene "brdt"; locus_tag "G4P62_011777"; note "transcript variant X2"; orig_protein_id "gnl|WGS:JAAVVJ|G4P62_P019450"; orig_transcript_id "gnl|WGS:JAAVVJ|G4P62_T019450"; partial "true"; product "bromodomain testis associated"; transcript_biotype "mRNA"; exon_number "9";
CM025023.1	Genbank	exon	38982230	38982340	.	-	.	gene_id "G4P62_011777"; transcript_id "gnl|WGS:JAAVVJ|G4P62_T019450"; gene "brdt"; locus_tag "G4P62_011777"; note "transcript variant X2"; orig_protein_id "gnl|WGS:JAAVVJ|G4P62_P019450"; orig_transcript_id "gnl|WGS:JAAVVJ|G4P62_T019450"; partial "true"; product "bromodomain testis associated"; transcript_biotype "mRNA"; exon_number "10";
CM025023.1	Genbank	exon	38982025	38982135	.	-	.	gene_id "G4P62_011777"; transcript_id "gnl|WGS:JAAVVJ|G4P62_T019450"; gene "brdt"; locus_tag "G4P62_011777"; note "transcript variant X2"; orig_protein_id "gnl|WGS:JAAVVJ|G4P62_P019450"; orig_transcript_id "gnl|WGS:JAAVVJ|G4P62_T019450"; partial "true"; product "bromodomain testis associated"; transcript_biotype "mRNA"; exon_number "11";
CM025023.1	Genbank	exon	38980846	38980895	.	-	.	gene_id "G4P62_011777"; transcript_id "gnl|WGS:JAAVVJ|G4P62_T019450"; gene "brdt"; locus_tag "G4P62_011777"; note "transcript variant X2"; orig_protein_id "gnl|WGS:JAAVVJ|G4P62_P019450"; orig_transcript_id "gnl|WGS:JAAVVJ|G4P62_T019450"; partial "true"; product "bromodomain testis associated"; transcript_biotype "mRNA"; exon_number "12";
CM025023.1	Genbank	exon	38980623	38980698	.	-	.	gene_id "G4P62_011777"; transcript_id "gnl|WGS:JAAVVJ|G4P62_T019450"; gene "brdt"; locus_tag "G4P62_011777"; note "transcript variant X2"; orig_protein_id "gnl|WGS:JAAVVJ|G4P62_P019450"; orig_transcript_id "gnl|WGS:JAAVVJ|G4P62_T019450"; partial "true"; product "bromodomain testis associated"; transcript_biotype "mRNA"; exon_number "13";
CM025023.1	Genbank	exon	38979475	38979545	.	-	.	gene_id "G4P62_011777"; transcript_id "gnl|WGS:JAAVVJ|G4P62_T019450"; gene "brdt"; locus_tag "G4P62_011777"; note "transcript variant X2"; orig_protein_id "gnl|WGS:JAAVVJ|G4P62_P019450"; orig_transcript_id "gnl|WGS:JAAVVJ|G4P62_T019450"; partial "true"; product "bromodomain testis associated"; transcript_biotype "mRNA"; exon_number "14";
CM025023.1	Genbank	exon	38911813	38912451	.	-	.	gene_id "G4P62_011777"; transcript_id "gnl|WGS:JAAVVJ|G4P62_T019450"; gene "brdt"; locus_tag "G4P62_011777"; note "transcript variant X2"; orig_protein_id "gnl|WGS:JAAVVJ|G4P62_P019450"; orig_transcript_id "gnl|WGS:JAAVVJ|G4P62_T019450"; partial "true"; product "bromodomain testis associated"; transcript_biotype "mRNA"; exon_number "15";
CM025023.1	Genbank	CDS	39017033	39017224	.	-	0	gene_id "G4P62_011777"; transcript_id "gnl|WGS:JAAVVJ|G4P62_T019450"; gbkey "CDS"; gene "brdt"; locus_tag "G4P62_011777"; orig_transcript_id "gnl|WGS:JAAVVJ|G4P62_T019450"; partial "true"; product "transcript variant X2"; protein_id "KAF7203860.1"; exon_number "1";
CM025023.1	Genbank	CDS	39016799	39016936	.	-	0	gene_id "G4P62_011777"; transcript_id "gnl|WGS:JAAVVJ|G4P62_T019450"; gbkey "CDS"; gene "brdt"; locus_tag "G4P62_011777"; orig_transcript_id "gnl|WGS:JAAVVJ|G4P62_T019450"; partial "true"; product "transcript variant X2"; protein_id "KAF7203860.1"; exon_number "2";
CM025023.1	Genbank	CDS	39016475	39016610	.	-	0	gene_id "G4P62_011777"; transcript_id "gnl|WGS:JAAVVJ|G4P62_T019450"; gbkey "CDS"; gene "brdt"; locus_tag "G4P62_011777"; orig_transcript_id "gnl|WGS:JAAVVJ|G4P62_T019450"; partial "true"; product "transcript variant X2"; protein_id "KAF7203860.1"; exon_number "3";
CM025023.1	Genbank	CDS	39015829	39015947	.	-	2	gene_id "G4P62_011777"; transcript_id "gnl|WGS:JAAVVJ|G4P62_T019450"; gbkey "CDS"; gene "brdt"; locus_tag "G4P62_011777"; orig_transcript_id "gnl|WGS:JAAVVJ|G4P62_T019450"; partial "true"; product "transcript variant X2"; protein_id "KAF7203860.1"; exon_number "4";
CM025023.1	Genbank	CDS	38996673	38997023	.	-	0	gene_id "G4P62_011777"; transcript_id "gnl|WGS:JAAVVJ|G4P62_T019450"; gbkey "CDS"; gene "brdt"; locus_tag "G4P62_011777"; orig_transcript_id "gnl|WGS:JAAVVJ|G4P62_T019450"; partial "true"; product "transcript variant X2"; protein_id "KAF7203860.1"; exon_number "5";
CM025023.1	Genbank	CDS	38996470	38996598	.	-	0	gene_id "G4P62_011777"; transcript_id "gnl|WGS:JAAVVJ|G4P62_T019450"; gbkey "CDS"; gene "brdt"; locus_tag "G4P62_011777"; orig_transcript_id "gnl|WGS:JAAVVJ|G4P62_T019450"; partial "true"; product "transcript variant X2"; protein_id "KAF7203860.1"; exon_number "6";
CM025023.1	Genbank	CDS	38995702	38995896	.	-	0	gene_id "G4P62_011777"; transcript_id "gnl|WGS:JAAVVJ|G4P62_T019450"; gbkey "CDS"; gene "brdt"; locus_tag "G4P62_011777"; orig_transcript_id "gnl|WGS:JAAVVJ|G4P62_T019450"; partial "true"; product "transcript variant X2"; protein_id "KAF7203860.1"; exon_number "7";
CM025023.1	Genbank	CDS	38982772	38982953	.	-	0	gene_id "G4P62_011777"; transcript_id "gnl|WGS:JAAVVJ|G4P62_T019450"; gbkey "CDS"; gene "brdt"; locus_tag "G4P62_011777"; orig_transcript_id "gnl|WGS:JAAVVJ|G4P62_T019450"; partial "true"; product "transcript variant X2"; protein_id "KAF7203860.1"; exon_number "8";
CM025023.1	Genbank	CDS	38982416	38982690	.	-	1	gene_id "G4P62_011777"; transcript_id "gnl|WGS:JAAVVJ|G4P62_T019450"; gbkey "CDS"; gene "brdt"; locus_tag "G4P62_011777"; orig_transcript_id "gnl|WGS:JAAVVJ|G4P62_T019450"; partial "true"; product "transcript variant X2"; protein_id "KAF7203860.1"; exon_number "9";
CM025023.1	Genbank	CDS	38982230	38982340	.	-	2	gene_id "G4P62_011777"; transcript_id "gnl|WGS:JAAVVJ|G4P62_T019450"; gbkey "CDS"; gene "brdt"; locus_tag "G4P62_011777"; orig_transcript_id "gnl|WGS:JAAVVJ|G4P62_T019450"; partial "true"; product "transcript variant X2"; protein_id "KAF7203860.1"; exon_number "10";
CM025023.1	Genbank	CDS	38982025	38982135	.	-	2	gene_id "G4P62_011777"; transcript_id "gnl|WGS:JAAVVJ|G4P62_T019450"; gbkey "CDS"; gene "brdt"; locus_tag "G4P62_011777"; orig_transcript_id "gnl|WGS:JAAVVJ|G4P62_T019450"; partial "true"; product "transcript variant X2"; protein_id "KAF7203860.1"; exon_number "11";
CM025023.1	Genbank	CDS	38980846	38980895	.	-	2	gene_id "G4P62_011777"; transcript_id "gnl|WGS:JAAVVJ|G4P62_T019450"; gbkey "CDS"; gene "brdt"; locus_tag "G4P62_011777"; orig_transcript_id "gnl|WGS:JAAVVJ|G4P62_T019450"; partial "true"; product "transcript variant X2"; protein_id "KAF7203860.1"; exon_number "12";
CM025023.1	Genbank	CDS	38980623	38980698	.	-	0	gene_id "G4P62_011777"; transcript_id "gnl|WGS:JAAVVJ|G4P62_T019450"; gbkey "CDS"; gene "brdt"; locus_tag "G4P62_011777"; orig_transcript_id "gnl|WGS:JAAVVJ|G4P62_T019450"; partial "true"; product "transcript variant X2"; protein_id "KAF7203860.1"; exon_number "13";
CM025023.1	Genbank	CDS	38979475	38979545	.	-	2	gene_id "G4P62_011777"; transcript_id "gnl|WGS:JAAVVJ|G4P62_T019450"; gbkey "CDS"; gene "brdt"; locus_tag "G4P62_011777"; orig_transcript_id "gnl|WGS:JAAVVJ|G4P62_T019450"; partial "true"; product "transcript variant X2"; protein_id "KAF7203860.1"; exon_number "14";
CM025023.1	Genbank	CDS	38911816	38912451	.	-	0	gene_id "G4P62_011777"; transcript_id "gnl|WGS:JAAVVJ|G4P62_T019450"; gbkey "CDS"; gene "brdt"; locus_tag "G4P62_011777"; orig_transcript_id "gnl|WGS:JAAVVJ|G4P62_T019450"; partial "true"; product "transcript variant X2"; protein_id "KAF7203860.1"; exon_number "15";
CM025023.1	Genbank	start_codon	39017222	39017224	.	-	0	gene_id "G4P62_011777"; transcript_id "gnl|WGS:JAAVVJ|G4P62_T019450"; gbkey "CDS"; gene "brdt"; locus_tag "G4P62_011777"; orig_transcript_id "gnl|WGS:JAAVVJ|G4P62_T019450"; partial "true"; product "transcript variant X2"; protein_id "KAF7203860.1"; exon_number "1";
CM025023.1	Genbank	stop_codon	38911813	38911815	.	-	0	gene_id "G4P62_011777"; transcript_id "gnl|WGS:JAAVVJ|G4P62_T019450"; gbkey "CDS"; gene "brdt"; locus_tag "G4P62_011777"; orig_transcript_id "gnl|WGS:JAAVVJ|G4P62_T019450"; partial "true"; product "transcript variant X2"; protein_id "KAF7203860.1"; exon_number "15";
CM025023.1	Genbank	gene	38956865	38973822	.	-	.	gene_id "G4P62_011776"; transcript_id ""; description "epoxide hydrolase 4"; gbkey "Gene"; gene "ephx4"; gene_biotype "protein_coding"; locus_tag "G4P62_011776";
CM025023.1	Genbank	transcript	38956865	38973822	.	-	.	gene_id "G4P62_011776"; transcript_id "gnl|WGS:JAAVVJ|G4P62_T019449"; gbkey "mRNA"; gene "ephx4"; locus_tag "G4P62_011776"; orig_protein_id "gnl|WGS:JAAVVJ|G4P62_P019449"; orig_transcript_id "gnl|WGS:JAAVVJ|G4P62_T019449"; product "epoxide hydrolase 4"; transcript_biotype "mRNA";
CM025023.1	Genbank	exon	38973207	38973822	.	-	.	gene_id "G4P62_011776"; transcript_id "gnl|WGS:JAAVVJ|G4P62_T019449"; gene "ephx4"; locus_tag "G4P62_011776"; orig_protein_id "gnl|WGS:JAAVVJ|G4P62_P019449"; orig_transcript_id "gnl|WGS:JAAVVJ|G4P62_T019449"; product "epoxide hydrolase 4"; transcript_biotype "mRNA"; exon_number "1";
CM025023.1	Genbank	exon	38971249	38971334	.	-	.	gene_id "G4P62_011776"; transcript_id "gnl|WGS:JAAVVJ|G4P62_T019449"; gene "ephx4"; locus_tag "G4P62_011776"; orig_protein_id "gnl|WGS:JAAVVJ|G4P62_P019449"; orig_transcript_id "gnl|WGS:JAAVVJ|G4P62_T019449"; product "epoxide hydrolase 4"; transcript_biotype "mRNA"; exon_number "2";
CM025023.1	Genbank	exon	38967380	38967537	.	-	.	gene_id "G4P62_011776"; transcript_id "gnl|WGS:JAAVVJ|G4P62_T019449"; gene "ephx4"; locus_tag "G4P62_011776"; orig_protein_id "gnl|WGS:JAAVVJ|G4P62_P019449"; orig_transcript_id "gnl|WGS:JAAVVJ|G4P62_T019449"; product "epoxide hydrolase 4"; transcript_biotype "mRNA"; exon_number "3";
CM025023.1	Genbank	exon	38964792	38964920	.	-	.	gene_id "G4P62_011776"; transcript_id "gnl|WGS:JAAVVJ|G4P62_T019449"; gene "ephx4"; locus_tag "G4P62_011776"; orig_protein_id "gnl|WGS:JAAVVJ|G4P62_P019449"; orig_transcript_id "gnl|WGS:JAAVVJ|G4P62_T019449"; product "epoxide hydrolase 4"; transcript_biotype "mRNA"; exon_number "4";
CM025023.1	Genbank	exon	38964003	38964106	.	-	.	gene_id "G4P62_011776"; transcript_id "gnl|WGS:JAAVVJ|G4P62_T019449"; gene "ephx4"; locus_tag "G4P62_011776"; orig_protein_id "gnl|WGS:JAAVVJ|G4P62_P019449"; orig_transcript_id "gnl|WGS:JAAVVJ|G4P62_T019449"; product "epoxide hydrolase 4"; transcript_biotype "mRNA"; exon_number "5";
CM025023.1	Genbank	exon	38961078	38961226	.	-	.	gene_id "G4P62_011776"; transcript_id "gnl|WGS:JAAVVJ|G4P62_T019449"; gene "ephx4"; locus_tag "G4P62_011776"; orig_protein_id "gnl|WGS:JAAVVJ|G4P62_P019449"; orig_transcript_id "gnl|WGS:JAAVVJ|G4P62_T019449"; product "epoxide hydrolase 4"; transcript_biotype "mRNA"; exon_number "6";
CM025023.1	Genbank	exon	38956865	38957119	.	-	.	gene_id "G4P62_011776"; transcript_id "gnl|WGS:JAAVVJ|G4P62_T019449"; gene "ephx4"; locus_tag "G4P62_011776"; orig_protein_id "gnl|WGS:JAAVVJ|G4P62_P019449"; orig_transcript_id "gnl|WGS:JAAVVJ|G4P62_T019449"; product "epoxide hydrolase 4"; transcript_biotype "mRNA"; exon_number "7";
CM025023.1	Genbank	CDS	38973207	38973449	.	-	0	gene_id "G4P62_011776"; transcript_id "gnl|WGS:JAAVVJ|G4P62_T019449"; gbkey "CDS"; gene "ephx4"; locus_tag "G4P62_011776"; orig_transcript_id "gnl|WGS:JAAVVJ|G4P62_T019449"; product "epoxide hydrolase 4"; protein_id "KAF7203859.1"; exon_number "1";
CM025023.1	Genbank	CDS	38971249	38971334	.	-	0	gene_id "G4P62_011776"; transcript_id "gnl|WGS:JAAVVJ|G4P62_T019449"; gbkey "CDS"; gene "ephx4"; locus_tag "G4P62_011776"; orig_transcript_id "gnl|WGS:JAAVVJ|G4P62_T019449"; product "epoxide hydrolase 4"; protein_id "KAF7203859.1"; exon_number "2";
CM025023.1	Genbank	CDS	38967380	38967537	.	-	1	gene_id "G4P62_011776"; transcript_id "gnl|WGS:JAAVVJ|G4P62_T019449"; gbkey "CDS"; gene "ephx4"; locus_tag "G4P62_011776"; orig_transcript_id "gnl|WGS:JAAVVJ|G4P62_T019449"; product "epoxide hydrolase 4"; protein_id "KAF7203859.1"; exon_number "3";
CM025023.1	Genbank	CDS	38964792	38964920	.	-	2	gene_id "G4P62_011776"; transcript_id "gnl|WGS:JAAVVJ|G4P62_T019449"; gbkey "CDS"; gene "ephx4"; locus_tag "G4P62_011776"; orig_transcript_id "gnl|WGS:JAAVVJ|G4P62_T019449"; product "epoxide hydrolase 4"; protein_id "KAF7203859.1"; exon_number "4";
CM025023.1	Genbank	CDS	38964003	38964106	.	-	2	gene_id "G4P62_011776"; transcript_id "gnl|WGS:JAAVVJ|G4P62_T019449"; gbkey "CDS"; gene "ephx4"; locus_tag "G4P62_011776"; orig_transcript_id "gnl|WGS:JAAVVJ|G4P62_T019449"; product "epoxide hydrolase 4"; protein_id "KAF7203859.1"; exon_number "5";
CM025023.1	Genbank	CDS	38961078	38961226	.	-	0	gene_id "G4P62_011776"; transcript_id "gnl|WGS:JAAVVJ|G4P62_T019449"; gbkey "CDS"; gene "ephx4"; locus_tag "G4P62_011776"; orig_transcript_id "gnl|WGS:JAAVVJ|G4P62_T019449"; product "epoxide hydrolase 4"; protein_id "KAF7203859.1"; exon_number "6";
CM025023.1	Genbank	CDS	38956882	38957119	.	-	1	gene_id "G4P62_011776"; transcript_id "gnl|WGS:JAAVVJ|G4P62_T019449"; gbkey "CDS"; gene "ephx4"; locus_tag "G4P62_011776"; orig_transcript_id "gnl|WGS:JAAVVJ|G4P62_T019449"; product "epoxide hydrolase 4"; protein_id "KAF7203859.1"; exon_number "7";
CM025023.1	Genbank	start_codon	38973447	38973449	.	-	0	gene_id "G4P62_011776"; transcript_id "gnl|WGS:JAAVVJ|G4P62_T019449"; gbkey "CDS"; gene "ephx4"; locus_tag "G4P62_011776"; orig_transcript_id "gnl|WGS:JAAVVJ|G4P62_T019449"; product "epoxide hydrolase 4"; protein_id "KAF7203859.1"; exon_number "1";
CM025023.1	Genbank	stop_codon	38956879	38956881	.	-	0	gene_id "G4P62_011776"; transcript_id "gnl|WGS:JAAVVJ|G4P62_T019449"; gbkey "CDS"; gene "ephx4"; locus_tag "G4P62_011776"; orig_transcript_id "gnl|WGS:JAAVVJ|G4P62_T019449"; product "epoxide hydrolase 4"; protein_id "KAF7203859.1"; exon_number "7";
CM025023.1	Genbank	gene	39038228	39144162	.	+	.	gene_id "G4P62_011778"; transcript_id ""; description "transforming growth factor beta receptor type 3"; gbkey "Gene"; gene "tgfbr3"; gene_biotype "protein_coding"; locus_tag "G4P62_011778";
CM025023.1	Genbank	transcript	39038228	39143539	.	+	.	gene_id "G4P62_011778"; transcript_id "gnl|WGS:JAAVVJ|G4P62_T019451"; gbkey "mRNA"; gene "tgfbr3"; locus_tag "G4P62_011778"; note "transcript variant X2"; orig_protein_id "gnl|WGS:JAAVVJ|G4P62_P019451"; orig_transcript_id "gnl|WGS:JAAVVJ|G4P62_T019451"; product "transforming growth factor beta receptor III"; transcript_biotype "mRNA";
CM025023.1	Genbank	exon	39038228	39038453	.	+	.	gene_id "G4P62_011778"; transcript_id "gnl|WGS:JAAVVJ|G4P62_T019451"; gene "tgfbr3"; locus_tag "G4P62_011778"; note "transcript variant X2"; orig_protein_id "gnl|WGS:JAAVVJ|G4P62_P019451"; orig_transcript_id "gnl|WGS:JAAVVJ|G4P62_T019451"; product "transforming growth factor beta receptor III"; transcript_biotype "mRNA"; exon_number "1";
CM025023.1	Genbank	exon	39045562	39045742	.	+	.	gene_id "G4P62_011778"; transcript_id "gnl|WGS:JAAVVJ|G4P62_T019451"; gene "tgfbr3"; locus_tag "G4P62_011778"; note "transcript variant X2"; orig_protein_id "gnl|WGS:JAAVVJ|G4P62_P019451"; orig_transcript_id "gnl|WGS:JAAVVJ|G4P62_T019451"; product "transforming growth factor beta receptor III"; transcript_biotype "mRNA"; exon_number "2";
CM025023.1	Genbank	exon	39077596	39077783	.	+	.	gene_id "G4P62_011778"; transcript_id "gnl|WGS:JAAVVJ|G4P62_T019451"; gene "tgfbr3"; locus_tag "G4P62_011778"; note "transcript variant X2"; orig_protein_id "gnl|WGS:JAAVVJ|G4P62_P019451"; orig_transcript_id "gnl|WGS:JAAVVJ|G4P62_T019451"; product "transforming growth factor beta receptor III"; transcript_biotype "mRNA"; exon_number "3";
CM025023.1	Genbank	exon	39094406	39094543	.	+	.	gene_id "G4P62_011778"; transcript_id "gnl|WGS:JAAVVJ|G4P62_T019451"; gene "tgfbr3"; locus_tag "G4P62_011778"; note "transcript variant X2"; orig_protein_id "gnl|WGS:JAAVVJ|G4P62_P019451"; orig_transcript_id "gnl|WGS:JAAVVJ|G4P62_T019451"; product "transforming growth factor beta receptor III"; transcript_biotype "mRNA"; exon_number "4";
CM025023.1	Genbank	exon	39110909	39111089	.	+	.	gene_id "G4P62_011778"; transcript_id "gnl|WGS:JAAVVJ|G4P62_T019451"; gene "tgfbr3"; locus_tag "G4P62_011778"; note "transcript variant X2"; orig_protein_id "gnl|WGS:JAAVVJ|G4P62_P019451"; orig_transcript_id "gnl|WGS:JAAVVJ|G4P62_T019451"; product "transforming growth factor beta receptor III"; transcript_biotype "mRNA"; exon_number "5";
CM025023.1	Genbank	exon	39117387	39117549	.	+	.	gene_id "G4P62_011778"; transcript_id "gnl|WGS:JAAVVJ|G4P62_T019451"; gene "tgfbr3"; locus_tag "G4P62_011778"; note "transcript variant X2"; orig_protein_id "gnl|WGS:JAAVVJ|G4P62_P019451"; orig_transcript_id "gnl|WGS:JAAVVJ|G4P62_T019451"; product "transforming growth factor beta receptor III"; transcript_biotype "mRNA"; exon_number "6";
CM025023.1	Genbank	exon	39117959	39118106	.	+	.	gene_id "G4P62_011778"; transcript_id "gnl|WGS:JAAVVJ|G4P62_T019451"; gene "tgfbr3"; locus_tag "G4P62_011778"; note "transcript variant X2"; orig_protein_id "gnl|WGS:JAAVVJ|G4P62_P019451"; orig_transcript_id "gnl|WGS:JAAVVJ|G4P62_T019451"; product "transforming growth factor beta receptor III"; transcript_biotype "mRNA"; exon_number "7";
CM025023.1	Genbank	exon	39121263	39121440	.	+	.	gene_id "G4P62_011778"; transcript_id "gnl|WGS:JAAVVJ|G4P62_T019451"; gene "tgfbr3"; locus_tag "G4P62_011778"; note "transcript variant X2"; orig_protein_id "gnl|WGS:JAAVVJ|G4P62_P019451"; orig_transcript_id "gnl|WGS:JAAVVJ|G4P62_T019451"; product "transforming growth factor beta receptor III"; transcript_biotype "mRNA"; exon_number "8";
CM025023.1	Genbank	exon	39121524	39121762	.	+	.	gene_id "G4P62_011778"; transcript_id "gnl|WGS:JAAVVJ|G4P62_T019451"; gene "tgfbr3"; locus_tag "G4P62_011778"; note "transcript variant X2"; orig_protein_id "gnl|WGS:JAAVVJ|G4P62_P019451"; orig_transcript_id "gnl|WGS:JAAVVJ|G4P62_T019451"; product "transforming growth factor beta receptor III"; transcript_biotype "mRNA"; exon_number "9";
CM025023.1	Genbank	exon	39122244	39122399	.	+	.	gene_id "G4P62_011778"; transcript_id "gnl|WGS:JAAVVJ|G4P62_T019451"; gene "tgfbr3"; locus_tag "G4P62_011778"; note "transcript variant X2"; orig_protein_id "gnl|WGS:JAAVVJ|G4P62_P019451"; orig_transcript_id "gnl|WGS:JAAVVJ|G4P62_T019451"; product "transforming growth factor beta receptor III"; transcript_biotype "mRNA"; exon_number "10";
CM025023.1	Genbank	exon	39125095	39125235	.	+	.	gene_id "G4P62_011778"; transcript_id "gnl|WGS:JAAVVJ|G4P62_T019451"; gene "tgfbr3"; locus_tag "G4P62_011778"; note "transcript variant X2"; orig_protein_id "gnl|WGS:JAAVVJ|G4P62_P019451"; orig_transcript_id "gnl|WGS:JAAVVJ|G4P62_T019451"; product "transforming growth factor beta receptor III"; transcript_biotype "mRNA"; exon_number "11";
CM025023.1	Genbank	exon	39126376	39126552	.	+	.	gene_id "G4P62_011778"; transcript_id "gnl|WGS:JAAVVJ|G4P62_T019451"; gene "tgfbr3"; locus_tag "G4P62_011778"; note "transcript variant X2"; orig_protein_id "gnl|WGS:JAAVVJ|G4P62_P019451"; orig_transcript_id "gnl|WGS:JAAVVJ|G4P62_T019451"; product "transforming growth factor beta receptor III"; transcript_biotype "mRNA"; exon_number "12";
CM025023.1	Genbank	exon	39129294	39129587	.	+	.	gene_id "G4P62_011778"; transcript_id "gnl|WGS:JAAVVJ|G4P62_T019451"; gene "tgfbr3"; locus_tag "G4P62_011778"; note "transcript variant X2"; orig_protein_id "gnl|WGS:JAAVVJ|G4P62_P019451"; orig_transcript_id "gnl|WGS:JAAVVJ|G4P62_T019451"; product "transforming growth factor beta receptor III"; transcript_biotype "mRNA"; exon_number "13";
CM025023.1	Genbank	exon	39130975	39131065	.	+	.	gene_id "G4P62_011778"; transcript_id "gnl|WGS:JAAVVJ|G4P62_T019451"; gene "tgfbr3"; locus_tag "G4P62_011778"; note "transcript variant X2"; orig_protein_id "gnl|WGS:JAAVVJ|G4P62_P019451"; orig_transcript_id "gnl|WGS:JAAVVJ|G4P62_T019451"; product "transforming growth factor beta receptor III"; transcript_biotype "mRNA"; exon_number "14";
CM025023.1	Genbank	exon	39135020	39135061	.	+	.	gene_id "G4P62_011778"; transcript_id "gnl|WGS:JAAVVJ|G4P62_T019451"; gene "tgfbr3"; locus_tag "G4P62_011778"; note "transcript variant X2"; orig_protein_id "gnl|WGS:JAAVVJ|G4P62_P019451"; orig_transcript_id "gnl|WGS:JAAVVJ|G4P62_T019451"; product "transforming growth factor beta receptor III"; transcript_biotype "mRNA"; exon_number "15";
CM025023.1	Genbank	exon	39135135	39135242	.	+	.	gene_id "G4P62_011778"; transcript_id "gnl|WGS:JAAVVJ|G4P62_T019451"; gene "tgfbr3"; locus_tag "G4P62_011778"; note "transcript variant X2"; orig_protein_id "gnl|WGS:JAAVVJ|G4P62_P019451"; orig_transcript_id "gnl|WGS:JAAVVJ|G4P62_T019451"; product "transforming growth factor beta receptor III"; transcript_biotype "mRNA"; exon_number "16";
CM025023.1	Genbank	exon	39142404	39142456	.	+	.	gene_id "G4P62_011778"; transcript_id "gnl|WGS:JAAVVJ|G4P62_T019451"; gene "tgfbr3"; locus_tag "G4P62_011778"; note "transcript variant X2"; orig_protein_id "gnl|WGS:JAAVVJ|G4P62_P019451"; orig_transcript_id "gnl|WGS:JAAVVJ|G4P62_T019451"; product "transforming growth factor beta receptor III"; transcript_biotype "mRNA"; exon_number "17";
CM025023.1	Genbank	exon	39143470	39143539	.	+	.	gene_id "G4P62_011778"; transcript_id "gnl|WGS:JAAVVJ|G4P62_T019451"; gene "tgfbr3"; locus_tag "G4P62_011778"; note "transcript variant X2"; orig_protein_id "gnl|WGS:JAAVVJ|G4P62_P019451"; orig_transcript_id "gnl|WGS:JAAVVJ|G4P62_T019451"; product "transforming growth factor beta receptor III"; transcript_biotype "mRNA"; exon_number "18";
CM025023.1	Genbank	CDS	39045682	39045742	.	+	0	gene_id "G4P62_011778"; transcript_id "gnl|WGS:JAAVVJ|G4P62_T019451"; gbkey "CDS"; gene "tgfbr3"; locus_tag "G4P62_011778"; orig_transcript_id "gnl|WGS:JAAVVJ|G4P62_T019451"; product "transcript variant X2"; protein_id "KAF7203861.1"; exon_number "2";
CM025023.1	Genbank	CDS	39077596	39077783	.	+	2	gene_id "G4P62_011778"; transcript_id "gnl|WGS:JAAVVJ|G4P62_T019451"; gbkey "CDS"; gene "tgfbr3"; locus_tag "G4P62_011778"; orig_transcript_id "gnl|WGS:JAAVVJ|G4P62_T019451"; product "transcript variant X2"; protein_id "KAF7203861.1"; exon_number "3";
CM025023.1	Genbank	CDS	39094406	39094543	.	+	0	gene_id "G4P62_011778"; transcript_id "gnl|WGS:JAAVVJ|G4P62_T019451"; gbkey "CDS"; gene "tgfbr3"; locus_tag "G4P62_011778"; orig_transcript_id "gnl|WGS:JAAVVJ|G4P62_T019451"; product "transcript variant X2"; protein_id "KAF7203861.1"; exon_number "4";
CM025023.1	Genbank	CDS	39110909	39111089	.	+	0	gene_id "G4P62_011778"; transcript_id "gnl|WGS:JAAVVJ|G4P62_T019451"; gbkey "CDS"; gene "tgfbr3"; locus_tag "G4P62_011778"; orig_transcript_id "gnl|WGS:JAAVVJ|G4P62_T019451"; product "transcript variant X2"; protein_id "KAF7203861.1"; exon_number "5";
CM025023.1	Genbank	CDS	39117387	39117549	.	+	2	gene_id "G4P62_011778"; transcript_id "gnl|WGS:JAAVVJ|G4P62_T019451"; gbkey "CDS"; gene "tgfbr3"; locus_tag "G4P62_011778"; orig_transcript_id "gnl|WGS:JAAVVJ|G4P62_T019451"; product "transcript variant X2"; protein_id "KAF7203861.1"; exon_number "6";
CM025023.1	Genbank	CDS	39117959	39118106	.	+	1	gene_id "G4P62_011778"; transcript_id "gnl|WGS:JAAVVJ|G4P62_T019451"; gbkey "CDS"; gene "tgfbr3"; locus_tag "G4P62_011778"; orig_transcript_id "gnl|WGS:JAAVVJ|G4P62_T019451"; product "transcript variant X2"; protein_id "KAF7203861.1"; exon_number "7";
CM025023.1	Genbank	CDS	39121263	39121440	.	+	0	gene_id "G4P62_011778"; transcript_id "gnl|WGS:JAAVVJ|G4P62_T019451"; gbkey "CDS"; gene "tgfbr3"; locus_tag "G4P62_011778"; orig_transcript_id "gnl|WGS:JAAVVJ|G4P62_T019451"; product "transcript variant X2"; protein_id "KAF7203861.1"; exon_number "8";
CM025023.1	Genbank	CDS	39121524	39121762	.	+	2	gene_id "G4P62_011778"; transcript_id "gnl|WGS:JAAVVJ|G4P62_T019451"; gbkey "CDS"; gene "tgfbr3"; locus_tag "G4P62_011778"; orig_transcript_id "gnl|WGS:JAAVVJ|G4P62_T019451"; product "transcript variant X2"; protein_id "KAF7203861.1"; exon_number "9";
CM025023.1	Genbank	CDS	39122244	39122399	.	+	0	gene_id "G4P62_011778"; transcript_id "gnl|WGS:JAAVVJ|G4P62_T019451"; gbkey "CDS"; gene "tgfbr3"; locus_tag "G4P62_011778"; orig_transcript_id "gnl|WGS:JAAVVJ|G4P62_T019451"; product "transcript variant X2"; protein_id "KAF7203861.1"; exon_number "10";
CM025023.1	Genbank	CDS	39125095	39125235	.	+	0	gene_id "G4P62_011778"; transcript_id "gnl|WGS:JAAVVJ|G4P62_T019451"; gbkey "CDS"; gene "tgfbr3"; locus_tag "G4P62_011778"; orig_transcript_id "gnl|WGS:JAAVVJ|G4P62_T019451"; product "transcript variant X2"; protein_id "KAF7203861.1"; exon_number "11";
CM025023.1	Genbank	CDS	39126376	39126552	.	+	0	gene_id "G4P62_011778"; transcript_id "gnl|WGS:JAAVVJ|G4P62_T019451"; gbkey "CDS"; gene "tgfbr3"; locus_tag "G4P62_011778"; orig_transcript_id "gnl|WGS:JAAVVJ|G4P62_T019451"; product "transcript variant X2"; protein_id "KAF7203861.1"; exon_number "12";
CM025023.1	Genbank	CDS	39129294	39129587	.	+	0	gene_id "G4P62_011778"; transcript_id "gnl|WGS:JAAVVJ|G4P62_T019451"; gbkey "CDS"; gene "tgfbr3"; locus_tag "G4P62_011778"; orig_transcript_id "gnl|WGS:JAAVVJ|G4P62_T019451"; product "transcript variant X2"; protein_id "KAF7203861.1"; exon_number "13";
CM025023.1	Genbank	CDS	39130975	39131065	.	+	0	gene_id "G4P62_011778"; transcript_id "gnl|WGS:JAAVVJ|G4P62_T019451"; gbkey "CDS"; gene "tgfbr3"; locus_tag "G4P62_011778"; orig_transcript_id "gnl|WGS:JAAVVJ|G4P62_T019451"; product "transcript variant X2"; protein_id "KAF7203861.1"; exon_number "14";
CM025023.1	Genbank	CDS	39135020	39135061	.	+	2	gene_id "G4P62_011778"; transcript_id "gnl|WGS:JAAVVJ|G4P62_T019451"; gbkey "CDS"; gene "tgfbr3"; locus_tag "G4P62_011778"; orig_transcript_id "gnl|WGS:JAAVVJ|G4P62_T019451"; product "transcript variant X2"; protein_id "KAF7203861.1"; exon_number "15";
CM025023.1	Genbank	CDS	39135135	39135242	.	+	2	gene_id "G4P62_011778"; transcript_id "gnl|WGS:JAAVVJ|G4P62_T019451"; gbkey "CDS"; gene "tgfbr3"; locus_tag "G4P62_011778"; orig_transcript_id "gnl|WGS:JAAVVJ|G4P62_T019451"; product "transcript variant X2"; protein_id "KAF7203861.1"; exon_number "16";
CM025023.1	Genbank	CDS	39142404	39142426	.	+	2	gene_id "G4P62_011778"; transcript_id "gnl|WGS:JAAVVJ|G4P62_T019451"; gbkey "CDS"; gene "tgfbr3"; locus_tag "G4P62_011778"; orig_transcript_id "gnl|WGS:JAAVVJ|G4P62_T019451"; product "transcript variant X2"; protein_id "KAF7203861.1"; exon_number "17";
CM025023.1	Genbank	start_codon	39045682	39045684	.	+	0	gene_id "G4P62_011778"; transcript_id "gnl|WGS:JAAVVJ|G4P62_T019451"; gbkey "CDS"; gene "tgfbr3"; locus_tag "G4P62_011778"; orig_transcript_id "gnl|WGS:JAAVVJ|G4P62_T019451"; product "transcript variant X2"; protein_id "KAF7203861.1"; exon_number "2";
CM025023.1	Genbank	stop_codon	39142427	39142429	.	+	0	gene_id "G4P62_011778"; transcript_id "gnl|WGS:JAAVVJ|G4P62_T019451"; gbkey "CDS"; gene "tgfbr3"; locus_tag "G4P62_011778"; orig_transcript_id "gnl|WGS:JAAVVJ|G4P62_T019451"; product "transcript variant X2"; protein_id "KAF7203861.1"; exon_number "17";
CM025023.1	Genbank	transcript	39038229	39144162	.	+	.	gene_id "G4P62_011778"; transcript_id "gnl|WGS:JAAVVJ|G4P62_T019452"; gbkey "mRNA"; gene "tgfbr3"; locus_tag "G4P62_011778"; note "transcript variant X1"; orig_protein_id "gnl|WGS:JAAVVJ|G4P62_P019452"; orig_transcript_id "gnl|WGS:JAAVVJ|G4P62_T019452"; product "transforming growth factor beta receptor III"; transcript_biotype "mRNA";
CM025023.1	Genbank	exon	39038229	39038453	.	+	.	gene_id "G4P62_011778"; transcript_id "gnl|WGS:JAAVVJ|G4P62_T019452"; gene "tgfbr3"; locus_tag "G4P62_011778"; note "transcript variant X1"; orig_protein_id "gnl|WGS:JAAVVJ|G4P62_P019452"; orig_transcript_id "gnl|WGS:JAAVVJ|G4P62_T019452"; product "transforming growth factor beta receptor III"; transcript_biotype "mRNA"; exon_number "1";
CM025023.1	Genbank	exon	39045562	39045742	.	+	.	gene_id "G4P62_011778"; transcript_id "gnl|WGS:JAAVVJ|G4P62_T019452"; gene "tgfbr3"; locus_tag "G4P62_011778"; note "transcript variant X1"; orig_protein_id "gnl|WGS:JAAVVJ|G4P62_P019452"; orig_transcript_id "gnl|WGS:JAAVVJ|G4P62_T019452"; product "transforming growth factor beta receptor III"; transcript_biotype "mRNA"; exon_number "2";
CM025023.1	Genbank	exon	39077596	39077783	.	+	.	gene_id "G4P62_011778"; transcript_id "gnl|WGS:JAAVVJ|G4P62_T019452"; gene "tgfbr3"; locus_tag "G4P62_011778"; note "transcript variant X1"; orig_protein_id "gnl|WGS:JAAVVJ|G4P62_P019452"; orig_transcript_id "gnl|WGS:JAAVVJ|G4P62_T019452"; product "transforming growth factor beta receptor III"; transcript_biotype "mRNA"; exon_number "3";
CM025023.1	Genbank	exon	39094406	39094543	.	+	.	gene_id "G4P62_011778"; transcript_id "gnl|WGS:JAAVVJ|G4P62_T019452"; gene "tgfbr3"; locus_tag "G4P62_011778"; note "transcript variant X1"; orig_protein_id "gnl|WGS:JAAVVJ|G4P62_P019452"; orig_transcript_id "gnl|WGS:JAAVVJ|G4P62_T019452"; product "transforming growth factor beta receptor III"; transcript_biotype "mRNA"; exon_number "4";
CM025023.1	Genbank	exon	39110909	39111089	.	+	.	gene_id "G4P62_011778"; transcript_id "gnl|WGS:JAAVVJ|G4P62_T019452"; gene "tgfbr3"; locus_tag "G4P62_011778"; note "transcript variant X1"; orig_protein_id "gnl|WGS:JAAVVJ|G4P62_P019452"; orig_transcript_id "gnl|WGS:JAAVVJ|G4P62_T019452"; product "transforming growth factor beta receptor III"; transcript_biotype "mRNA"; exon_number "5";
CM025023.1	Genbank	exon	39117387	39117549	.	+	.	gene_id "G4P62_011778"; transcript_id "gnl|WGS:JAAVVJ|G4P62_T019452"; gene "tgfbr3"; locus_tag "G4P62_011778"; note "transcript variant X1"; orig_protein_id "gnl|WGS:JAAVVJ|G4P62_P019452"; orig_transcript_id "gnl|WGS:JAAVVJ|G4P62_T019452"; product "transforming growth factor beta receptor III"; transcript_biotype "mRNA"; exon_number "6";
CM025023.1	Genbank	exon	39117959	39118106	.	+	.	gene_id "G4P62_011778"; transcript_id "gnl|WGS:JAAVVJ|G4P62_T019452"; gene "tgfbr3"; locus_tag "G4P62_011778"; note "transcript variant X1"; orig_protein_id "gnl|WGS:JAAVVJ|G4P62_P019452"; orig_transcript_id "gnl|WGS:JAAVVJ|G4P62_T019452"; product "transforming growth factor beta receptor III"; transcript_biotype "mRNA"; exon_number "7";
CM025023.1	Genbank	exon	39121263	39121440	.	+	.	gene_id "G4P62_011778"; transcript_id "gnl|WGS:JAAVVJ|G4P62_T019452"; gene "tgfbr3"; locus_tag "G4P62_011778"; note "transcript variant X1"; orig_protein_id "gnl|WGS:JAAVVJ|G4P62_P019452"; orig_transcript_id "gnl|WGS:JAAVVJ|G4P62_T019452"; product "transforming growth factor beta receptor III"; transcript_biotype "mRNA"; exon_number "8";
CM025023.1	Genbank	exon	39121524	39121762	.	+	.	gene_id "G4P62_011778"; transcript_id "gnl|WGS:JAAVVJ|G4P62_T019452"; gene "tgfbr3"; locus_tag "G4P62_011778"; note "transcript variant X1"; orig_protein_id "gnl|WGS:JAAVVJ|G4P62_P019452"; orig_transcript_id "gnl|WGS:JAAVVJ|G4P62_T019452"; product "transforming growth factor beta receptor III"; transcript_biotype "mRNA"; exon_number "9";
CM025023.1	Genbank	exon	39122244	39122399	.	+	.	gene_id "G4P62_011778"; transcript_id "gnl|WGS:JAAVVJ|G4P62_T019452"; gene "tgfbr3"; locus_tag "G4P62_011778"; note "transcript variant X1"; orig_protein_id "gnl|WGS:JAAVVJ|G4P62_P019452"; orig_transcript_id "gnl|WGS:JAAVVJ|G4P62_T019452"; product "transforming growth factor beta receptor III"; transcript_biotype "mRNA"; exon_number "10";
CM025023.1	Genbank	exon	39125095	39125235	.	+	.	gene_id "G4P62_011778"; transcript_id "gnl|WGS:JAAVVJ|G4P62_T019452"; gene "tgfbr3"; locus_tag "G4P62_011778"; note "transcript variant X1"; orig_protein_id "gnl|WGS:JAAVVJ|G4P62_P019452"; orig_transcript_id "gnl|WGS:JAAVVJ|G4P62_T019452"; product "transforming growth factor beta receptor III"; transcript_biotype "mRNA"; exon_number "11";
CM025023.1	Genbank	exon	39126376	39126552	.	+	.	gene_id "G4P62_011778"; transcript_id "gnl|WGS:JAAVVJ|G4P62_T019452"; gene "tgfbr3"; locus_tag "G4P62_011778"; note "transcript variant X1"; orig_protein_id "gnl|WGS:JAAVVJ|G4P62_P019452"; orig_transcript_id "gnl|WGS:JAAVVJ|G4P62_T019452"; product "transforming growth factor beta receptor III"; transcript_biotype "mRNA"; exon_number "12";
CM025023.1	Genbank	exon	39129294	39129587	.	+	.	gene_id "G4P62_011778"; transcript_id "gnl|WGS:JAAVVJ|G4P62_T019452"; gene "tgfbr3"; locus_tag "G4P62_011778"; note "transcript variant X1"; orig_protein_id "gnl|WGS:JAAVVJ|G4P62_P019452"; orig_transcript_id "gnl|WGS:JAAVVJ|G4P62_T019452"; product "transforming growth factor beta receptor III"; transcript_biotype "mRNA"; exon_number "13";
CM025023.1	Genbank	exon	39130975	39131065	.	+	.	gene_id "G4P62_011778"; transcript_id "gnl|WGS:JAAVVJ|G4P62_T019452"; gene "tgfbr3"; locus_tag "G4P62_011778"; note "transcript variant X1"; orig_protein_id "gnl|WGS:JAAVVJ|G4P62_P019452"; orig_transcript_id "gnl|WGS:JAAVVJ|G4P62_T019452"; product "transforming growth factor beta receptor III"; transcript_biotype "mRNA"; exon_number "14";
CM025023.1	Genbank	exon	39135020	39135061	.	+	.	gene_id "G4P62_011778"; transcript_id "gnl|WGS:JAAVVJ|G4P62_T019452"; gene "tgfbr3"; locus_tag "G4P62_011778"; note "transcript variant X1"; orig_protein_id "gnl|WGS:JAAVVJ|G4P62_P019452"; orig_transcript_id "gnl|WGS:JAAVVJ|G4P62_T019452"; product "transforming growth factor beta receptor III"; transcript_biotype "mRNA"; exon_number "15";
CM025023.1	Genbank	exon	39135135	39135242	.	+	.	gene_id "G4P62_011778"; transcript_id "gnl|WGS:JAAVVJ|G4P62_T019452"; gene "tgfbr3"; locus_tag "G4P62_011778"; note "transcript variant X1"; orig_protein_id "gnl|WGS:JAAVVJ|G4P62_P019452"; orig_transcript_id "gnl|WGS:JAAVVJ|G4P62_T019452"; product "transforming growth factor beta receptor III"; transcript_biotype "mRNA"; exon_number "16";
CM025023.1	Genbank	exon	39143470	39144162	.	+	.	gene_id "G4P62_011778"; transcript_id "gnl|WGS:JAAVVJ|G4P62_T019452"; gene "tgfbr3"; locus_tag "G4P62_011778"; note "transcript variant X1"; orig_protein_id "gnl|WGS:JAAVVJ|G4P62_P019452"; orig_transcript_id "gnl|WGS:JAAVVJ|G4P62_T019452"; product "transforming growth factor beta receptor III"; transcript_biotype "mRNA"; exon_number "17";
CM025023.1	Genbank	CDS	39045682	39045742	.	+	0	gene_id "G4P62_011778"; transcript_id "gnl|WGS:JAAVVJ|G4P62_T019452"; gbkey "CDS"; gene "tgfbr3"; locus_tag "G4P62_011778"; orig_transcript_id "gnl|WGS:JAAVVJ|G4P62_T019452"; product "transcript variant X1"; protein_id "KAF7203862.1"; exon_number "2";
CM025023.1	Genbank	CDS	39077596	39077783	.	+	2	gene_id "G4P62_011778"; transcript_id "gnl|WGS:JAAVVJ|G4P62_T019452"; gbkey "CDS"; gene "tgfbr3"; locus_tag "G4P62_011778"; orig_transcript_id "gnl|WGS:JAAVVJ|G4P62_T019452"; product "transcript variant X1"; protein_id "KAF7203862.1"; exon_number "3";
CM025023.1	Genbank	CDS	39094406	39094543	.	+	0	gene_id "G4P62_011778"; transcript_id "gnl|WGS:JAAVVJ|G4P62_T019452"; gbkey "CDS"; gene "tgfbr3"; locus_tag "G4P62_011778"; orig_transcript_id "gnl|WGS:JAAVVJ|G4P62_T019452"; product "transcript variant X1"; protein_id "KAF7203862.1"; exon_number "4";
CM025023.1	Genbank	CDS	39110909	39111089	.	+	0	gene_id "G4P62_011778"; transcript_id "gnl|WGS:JAAVVJ|G4P62_T019452"; gbkey "CDS"; gene "tgfbr3"; locus_tag "G4P62_011778"; orig_transcript_id "gnl|WGS:JAAVVJ|G4P62_T019452"; product "transcript variant X1"; protein_id "KAF7203862.1"; exon_number "5";
CM025023.1	Genbank	CDS	39117387	39117549	.	+	2	gene_id "G4P62_011778"; transcript_id "gnl|WGS:JAAVVJ|G4P62_T019452"; gbkey "CDS"; gene "tgfbr3"; locus_tag "G4P62_011778"; orig_transcript_id "gnl|WGS:JAAVVJ|G4P62_T019452"; product "transcript variant X1"; protein_id "KAF7203862.1"; exon_number "6";
CM025023.1	Genbank	CDS	39117959	39118106	.	+	1	gene_id "G4P62_011778"; transcript_id "gnl|WGS:JAAVVJ|G4P62_T019452"; gbkey "CDS"; gene "tgfbr3"; locus_tag "G4P62_011778"; orig_transcript_id "gnl|WGS:JAAVVJ|G4P62_T019452"; product "transcript variant X1"; protein_id "KAF7203862.1"; exon_number "7";
CM025023.1	Genbank	CDS	39121263	39121440	.	+	0	gene_id "G4P62_011778"; transcript_id "gnl|WGS:JAAVVJ|G4P62_T019452"; gbkey "CDS"; gene "tgfbr3"; locus_tag "G4P62_011778"; orig_transcript_id "gnl|WGS:JAAVVJ|G4P62_T019452"; product "transcript variant X1"; protein_id "KAF7203862.1"; exon_number "8";
CM025023.1	Genbank	CDS	39121524	39121762	.	+	2	gene_id "G4P62_011778"; transcript_id "gnl|WGS:JAAVVJ|G4P62_T019452"; gbkey "CDS"; gene "tgfbr3"; locus_tag "G4P62_011778"; orig_transcript_id "gnl|WGS:JAAVVJ|G4P62_T019452"; product "transcript variant X1"; protein_id "KAF7203862.1"; exon_number "9";
CM025023.1	Genbank	CDS	39122244	39122399	.	+	0	gene_id "G4P62_011778"; transcript_id "gnl|WGS:JAAVVJ|G4P62_T019452"; gbkey "CDS"; gene "tgfbr3"; locus_tag "G4P62_011778"; orig_transcript_id "gnl|WGS:JAAVVJ|G4P62_T019452"; product "transcript variant X1"; protein_id "KAF7203862.1"; exon_number "10";
CM025023.1	Genbank	CDS	39125095	39125235	.	+	0	gene_id "G4P62_011778"; transcript_id "gnl|WGS:JAAVVJ|G4P62_T019452"; gbkey "CDS"; gene "tgfbr3"; locus_tag "G4P62_011778"; orig_transcript_id "gnl|WGS:JAAVVJ|G4P62_T019452"; product "transcript variant X1"; protein_id "KAF7203862.1"; exon_number "11";
CM025023.1	Genbank	CDS	39126376	39126552	.	+	0	gene_id "G4P62_011778"; transcript_id "gnl|WGS:JAAVVJ|G4P62_T019452"; gbkey "CDS"; gene "tgfbr3"; locus_tag "G4P62_011778"; orig_transcript_id "gnl|WGS:JAAVVJ|G4P62_T019452"; product "transcript variant X1"; protein_id "KAF7203862.1"; exon_number "12";
CM025023.1	Genbank	CDS	39129294	39129587	.	+	0	gene_id "G4P62_011778"; transcript_id "gnl|WGS:JAAVVJ|G4P62_T019452"; gbkey "CDS"; gene "tgfbr3"; locus_tag "G4P62_011778"; orig_transcript_id "gnl|WGS:JAAVVJ|G4P62_T019452"; product "transcript variant X1"; protein_id "KAF7203862.1"; exon_number "13";
CM025023.1	Genbank	CDS	39130975	39131065	.	+	0	gene_id "G4P62_011778"; transcript_id "gnl|WGS:JAAVVJ|G4P62_T019452"; gbkey "CDS"; gene "tgfbr3"; locus_tag "G4P62_011778"; orig_transcript_id "gnl|WGS:JAAVVJ|G4P62_T019452"; product "transcript variant X1"; protein_id "KAF7203862.1"; exon_number "14";
CM025023.1	Genbank	CDS	39135020	39135061	.	+	2	gene_id "G4P62_011778"; transcript_id "gnl|WGS:JAAVVJ|G4P62_T019452"; gbkey "CDS"; gene "tgfbr3"; locus_tag "G4P62_011778"; orig_transcript_id "gnl|WGS:JAAVVJ|G4P62_T019452"; product "transcript variant X1"; protein_id "KAF7203862.1"; exon_number "15";
CM025023.1	Genbank	CDS	39135135	39135242	.	+	2	gene_id "G4P62_011778"; transcript_id "gnl|WGS:JAAVVJ|G4P62_T019452"; gbkey "CDS"; gene "tgfbr3"; locus_tag "G4P62_011778"; orig_transcript_id "gnl|WGS:JAAVVJ|G4P62_T019452"; product "transcript variant X1"; protein_id "KAF7203862.1"; exon_number "16";
CM025023.1	Genbank	CDS	39143470	39143585	.	+	2	gene_id "G4P62_011778"; transcript_id "gnl|WGS:JAAVVJ|G4P62_T019452"; gbkey "CDS"; gene "tgfbr3"; locus_tag "G4P62_011778"; orig_transcript_id "gnl|WGS:JAAVVJ|G4P62_T019452"; product "transcript variant X1"; protein_id "KAF7203862.1"; exon_number "17";
CM025023.1	Genbank	start_codon	39045682	39045684	.	+	0	gene_id "G4P62_011778"; transcript_id "gnl|WGS:JAAVVJ|G4P62_T019452"; gbkey "CDS"; gene "tgfbr3"; locus_tag "G4P62_011778"; orig_transcript_id "gnl|WGS:JAAVVJ|G4P62_T019452"; product "transcript variant X1"; protein_id "KAF7203862.1"; exon_number "2";
CM025023.1	Genbank	stop_codon	39143586	39143588	.	+	0	gene_id "G4P62_011778"; transcript_id "gnl|WGS:JAAVVJ|G4P62_T019452"; gbkey "CDS"; gene "tgfbr3"; locus_tag "G4P62_011778"; orig_transcript_id "gnl|WGS:JAAVVJ|G4P62_T019452"; product "transcript variant X1"; protein_id "KAF7203862.1"; exon_number "17";
CM025023.1	Genbank	gene	39322924	39325971	.	+	.	gene_id "G4P62_011779"; transcript_id ""; description "barH-like 2 homeobox protein isoform X2"; gbkey "Gene"; gene "barhl2"; gene_biotype "protein_coding"; locus_tag "G4P62_011779";
CM025023.1	Genbank	transcript	39322924	39325971	.	+	.	gene_id "G4P62_011779"; transcript_id "gnl|WGS:JAAVVJ|G4P62_T019453"; gbkey "mRNA"; gene "barhl2"; locus_tag "G4P62_011779"; note "transcript variant X2"; orig_protein_id "gnl|WGS:JAAVVJ|G4P62_P019453"; orig_transcript_id "gnl|WGS:JAAVVJ|G4P62_T019453"; product "BarH like homeobox 2"; transcript_biotype "mRNA";
CM025023.1	Genbank	exon	39322924	39323811	.	+	.	gene_id "G4P62_011779"; transcript_id "gnl|WGS:JAAVVJ|G4P62_T019453"; gene "barhl2"; locus_tag "G4P62_011779"; note "transcript variant X2"; orig_protein_id "gnl|WGS:JAAVVJ|G4P62_P019453"; orig_transcript_id "gnl|WGS:JAAVVJ|G4P62_T019453"; product "BarH like homeobox 2"; transcript_biotype "mRNA"; exon_number "1";
CM025023.1	Genbank	exon	39324311	39324527	.	+	.	gene_id "G4P62_011779"; transcript_id "gnl|WGS:JAAVVJ|G4P62_T019453"; gene "barhl2"; locus_tag "G4P62_011779"; note "transcript variant X2"; orig_protein_id "gnl|WGS:JAAVVJ|G4P62_P019453"; orig_transcript_id "gnl|WGS:JAAVVJ|G4P62_T019453"; product "BarH like homeobox 2"; transcript_biotype "mRNA"; exon_number "2";
CM025023.1	Genbank	exon	39325379	39325971	.	+	.	gene_id "G4P62_011779"; transcript_id "gnl|WGS:JAAVVJ|G4P62_T019453"; gene "barhl2"; locus_tag "G4P62_011779"; note "transcript variant X2"; orig_protein_id "gnl|WGS:JAAVVJ|G4P62_P019453"; orig_transcript_id "gnl|WGS:JAAVVJ|G4P62_T019453"; product "BarH like homeobox 2"; transcript_biotype "mRNA"; exon_number "3";
CM025023.1	Genbank	CDS	39323244	39323811	.	+	0	gene_id "G4P62_011779"; transcript_id "gnl|WGS:JAAVVJ|G4P62_T019453"; gbkey "CDS"; gene "barhl2"; locus_tag "G4P62_011779"; orig_transcript_id "gnl|WGS:JAAVVJ|G4P62_T019453"; product "transcript variant X2"; protein_id "KAF7203863.1"; exon_number "1";
CM025023.1	Genbank	CDS	39324311	39324527	.	+	2	gene_id "G4P62_011779"; transcript_id "gnl|WGS:JAAVVJ|G4P62_T019453"; gbkey "CDS"; gene "barhl2"; locus_tag "G4P62_011779"; orig_transcript_id "gnl|WGS:JAAVVJ|G4P62_T019453"; product "transcript variant X2"; protein_id "KAF7203863.1"; exon_number "2";
CM025023.1	Genbank	CDS	39325379	39325676	.	+	1	gene_id "G4P62_011779"; transcript_id "gnl|WGS:JAAVVJ|G4P62_T019453"; gbkey "CDS"; gene "barhl2"; locus_tag "G4P62_011779"; orig_transcript_id "gnl|WGS:JAAVVJ|G4P62_T019453"; product "transcript variant X2"; protein_id "KAF7203863.1"; exon_number "3";
CM025023.1	Genbank	start_codon	39323244	39323246	.	+	0	gene_id "G4P62_011779"; transcript_id "gnl|WGS:JAAVVJ|G4P62_T019453"; gbkey "CDS"; gene "barhl2"; locus_tag "G4P62_011779"; orig_transcript_id "gnl|WGS:JAAVVJ|G4P62_T019453"; product "transcript variant X2"; protein_id "KAF7203863.1"; exon_number "1";
CM025023.1	Genbank	stop_codon	39325677	39325679	.	+	0	gene_id "G4P62_011779"; transcript_id "gnl|WGS:JAAVVJ|G4P62_T019453"; gbkey "CDS"; gene "barhl2"; locus_tag "G4P62_011779"; orig_transcript_id "gnl|WGS:JAAVVJ|G4P62_T019453"; product "transcript variant X2"; protein_id "KAF7203863.1"; exon_number "3";
CM025023.1	Genbank	transcript	39322925	39325971	.	+	.	gene_id "G4P62_011779"; transcript_id "gnl|WGS:JAAVVJ|G4P62_T019454"; gbkey "mRNA"; gene "barhl2"; locus_tag "G4P62_011779"; note "transcript variant X1"; orig_protein_id "gnl|WGS:JAAVVJ|G4P62_P019454"; orig_transcript_id "gnl|WGS:JAAVVJ|G4P62_T019454"; product "BarH like homeobox 2"; transcript_biotype "mRNA";
CM025023.1	Genbank	exon	39322925	39323811	.	+	.	gene_id "G4P62_011779"; transcript_id "gnl|WGS:JAAVVJ|G4P62_T019454"; gene "barhl2"; locus_tag "G4P62_011779"; note "transcript variant X1"; orig_protein_id "gnl|WGS:JAAVVJ|G4P62_P019454"; orig_transcript_id "gnl|WGS:JAAVVJ|G4P62_T019454"; product "BarH like homeobox 2"; transcript_biotype "mRNA"; exon_number "1";
CM025023.1	Genbank	exon	39324302	39324527	.	+	.	gene_id "G4P62_011779"; transcript_id "gnl|WGS:JAAVVJ|G4P62_T019454"; gene "barhl2"; locus_tag "G4P62_011779"; note "transcript variant X1"; orig_protein_id "gnl|WGS:JAAVVJ|G4P62_P019454"; orig_transcript_id "gnl|WGS:JAAVVJ|G4P62_T019454"; product "BarH like homeobox 2"; transcript_biotype "mRNA"; exon_number "2";
CM025023.1	Genbank	exon	39325379	39325971	.	+	.	gene_id "G4P62_011779"; transcript_id "gnl|WGS:JAAVVJ|G4P62_T019454"; gene "barhl2"; locus_tag "G4P62_011779"; note "transcript variant X1"; orig_protein_id "gnl|WGS:JAAVVJ|G4P62_P019454"; orig_transcript_id "gnl|WGS:JAAVVJ|G4P62_T019454"; product "BarH like homeobox 2"; transcript_biotype "mRNA"; exon_number "3";
CM025023.1	Genbank	CDS	39323244	39323811	.	+	0	gene_id "G4P62_011779"; transcript_id "gnl|WGS:JAAVVJ|G4P62_T019454"; gbkey "CDS"; gene "barhl2"; locus_tag "G4P62_011779"; orig_transcript_id "gnl|WGS:JAAVVJ|G4P62_T019454"; product "transcript variant X1"; protein_id "KAF7203864.1"; exon_number "1";
CM025023.1	Genbank	CDS	39324302	39324527	.	+	2	gene_id "G4P62_011779"; transcript_id "gnl|WGS:JAAVVJ|G4P62_T019454"; gbkey "CDS"; gene "barhl2"; locus_tag "G4P62_011779"; orig_transcript_id "gnl|WGS:JAAVVJ|G4P62_T019454"; product "transcript variant X1"; protein_id "KAF7203864.1"; exon_number "2";
CM025023.1	Genbank	CDS	39325379	39325676	.	+	1	gene_id "G4P62_011779"; transcript_id "gnl|WGS:JAAVVJ|G4P62_T019454"; gbkey "CDS"; gene "barhl2"; locus_tag "G4P62_011779"; orig_transcript_id "gnl|WGS:JAAVVJ|G4P62_T019454"; product "transcript variant X1"; protein_id "KAF7203864.1"; exon_number "3";
CM025023.1	Genbank	start_codon	39323244	39323246	.	+	0	gene_id "G4P62_011779"; transcript_id "gnl|WGS:JAAVVJ|G4P62_T019454"; gbkey "CDS"; gene "barhl2"; locus_tag "G4P62_011779"; orig_transcript_id "gnl|WGS:JAAVVJ|G4P62_T019454"; product "transcript variant X1"; protein_id "KAF7203864.1"; exon_number "1";
CM025023.1	Genbank	stop_codon	39325677	39325679	.	+	0	gene_id "G4P62_011779"; transcript_id "gnl|WGS:JAAVVJ|G4P62_T019454"; gbkey "CDS"; gene "barhl2"; locus_tag "G4P62_011779"; orig_transcript_id "gnl|WGS:JAAVVJ|G4P62_T019454"; product "transcript variant X1"; protein_id "KAF7203864.1"; exon_number "3";
CM025023.1	Genbank	transcript	39322925	39325971	.	+	.	gene_id "G4P62_011779"; transcript_id "gnl|WGS:JAAVVJ|G4P62_T019455"; gbkey "mRNA"; gene "barhl2"; locus_tag "G4P62_011779"; note "transcript variant X3"; orig_protein_id "gnl|WGS:JAAVVJ|G4P62_P019455"; orig_transcript_id "gnl|WGS:JAAVVJ|G4P62_T019455"; product "BarH like homeobox 2"; transcript_biotype "mRNA";
CM025023.1	Genbank	exon	39322925	39323811	.	+	.	gene_id "G4P62_011779"; transcript_id "gnl|WGS:JAAVVJ|G4P62_T019455"; gene "barhl2"; locus_tag "G4P62_011779"; note "transcript variant X3"; orig_protein_id "gnl|WGS:JAAVVJ|G4P62_P019455"; orig_transcript_id "gnl|WGS:JAAVVJ|G4P62_T019455"; product "BarH like homeobox 2"; transcript_biotype "mRNA"; exon_number "1";
CM025023.1	Genbank	exon	39324314	39324527	.	+	.	gene_id "G4P62_011779"; transcript_id "gnl|WGS:JAAVVJ|G4P62_T019455"; gene "barhl2"; locus_tag "G4P62_011779"; note "transcript variant X3"; orig_protein_id "gnl|WGS:JAAVVJ|G4P62_P019455"; orig_transcript_id "gnl|WGS:JAAVVJ|G4P62_T019455"; product "BarH like homeobox 2"; transcript_biotype "mRNA"; exon_number "2";
CM025023.1	Genbank	exon	39325379	39325971	.	+	.	gene_id "G4P62_011779"; transcript_id "gnl|WGS:JAAVVJ|G4P62_T019455"; gene "barhl2"; locus_tag "G4P62_011779"; note "transcript variant X3"; orig_protein_id "gnl|WGS:JAAVVJ|G4P62_P019455"; orig_transcript_id "gnl|WGS:JAAVVJ|G4P62_T019455"; product "BarH like homeobox 2"; transcript_biotype "mRNA"; exon_number "3";
CM025023.1	Genbank	CDS	39323244	39323811	.	+	0	gene_id "G4P62_011779"; transcript_id "gnl|WGS:JAAVVJ|G4P62_T019455"; gbkey "CDS"; gene "barhl2"; locus_tag "G4P62_011779"; orig_transcript_id "gnl|WGS:JAAVVJ|G4P62_T019455"; product "transcript variant X3"; protein_id "KAF7203865.1"; exon_number "1";
CM025023.1	Genbank	CDS	39324314	39324527	.	+	2	gene_id "G4P62_011779"; transcript_id "gnl|WGS:JAAVVJ|G4P62_T019455"; gbkey "CDS"; gene "barhl2"; locus_tag "G4P62_011779"; orig_transcript_id "gnl|WGS:JAAVVJ|G4P62_T019455"; product "transcript variant X3"; protein_id "KAF7203865.1"; exon_number "2";
CM025023.1	Genbank	CDS	39325379	39325676	.	+	1	gene_id "G4P62_011779"; transcript_id "gnl|WGS:JAAVVJ|G4P62_T019455"; gbkey "CDS"; gene "barhl2"; locus_tag "G4P62_011779"; orig_transcript_id "gnl|WGS:JAAVVJ|G4P62_T019455"; product "transcript variant X3"; protein_id "KAF7203865.1"; exon_number "3";
CM025023.1	Genbank	start_codon	39323244	39323246	.	+	0	gene_id "G4P62_011779"; transcript_id "gnl|WGS:JAAVVJ|G4P62_T019455"; gbkey "CDS"; gene "barhl2"; locus_tag "G4P62_011779"; orig_transcript_id "gnl|WGS:JAAVVJ|G4P62_T019455"; product "transcript variant X3"; protein_id "KAF7203865.1"; exon_number "1";
CM025023.1	Genbank	stop_codon	39325677	39325679	.	+	0	gene_id "G4P62_011779"; transcript_id "gnl|WGS:JAAVVJ|G4P62_T019455"; gbkey "CDS"; gene "barhl2"; locus_tag "G4P62_011779"; orig_transcript_id "gnl|WGS:JAAVVJ|G4P62_T019455"; product "transcript variant X3"; protein_id "KAF7203865.1"; exon_number "3";
CM025023.1	Genbank	gene	39573138	39579643	.	-	.	gene_id "G4P62_011780"; transcript_id ""; description "volume-regulated anion channel subunit"; gbkey "Gene"; gene_biotype "protein_coding"; locus_tag "G4P62_011780"; note "LOC107387390";
CM025023.1	Genbank	transcript	39573138	39579643	.	-	.	gene_id "G4P62_011780"; transcript_id "gnl|WGS:JAAVVJ|G4P62_T019456"; gbkey "mRNA"; locus_tag "G4P62_011780"; orig_protein_id "gnl|WGS:JAAVVJ|G4P62_P019456"; orig_transcript_id "gnl|WGS:JAAVVJ|G4P62_T019456"; product "volume-regulated anion channel subunit LRRC8D-like"; transcript_biotype "mRNA";
CM025023.1	Genbank	exon	39579025	39579643	.	-	.	gene_id "G4P62_011780"; transcript_id "gnl|WGS:JAAVVJ|G4P62_T019456"; locus_tag "G4P62_011780"; orig_protein_id "gnl|WGS:JAAVVJ|G4P62_P019456"; orig_transcript_id "gnl|WGS:JAAVVJ|G4P62_T019456"; product "volume-regulated anion channel subunit LRRC8D-like"; transcript_biotype "mRNA"; exon_number "1";
CM025023.1	Genbank	exon	39573138	39577003	.	-	.	gene_id "G4P62_011780"; transcript_id "gnl|WGS:JAAVVJ|G4P62_T019456"; locus_tag "G4P62_011780"; orig_protein_id "gnl|WGS:JAAVVJ|G4P62_P019456"; orig_transcript_id "gnl|WGS:JAAVVJ|G4P62_T019456"; product "volume-regulated anion channel subunit LRRC8D-like"; transcript_biotype "mRNA"; exon_number "2";
CM025023.1	Genbank	CDS	39574451	39577003	.	-	0	gene_id "G4P62_011780"; transcript_id "gnl|WGS:JAAVVJ|G4P62_T019456"; gbkey "CDS"; locus_tag "G4P62_011780"; orig_transcript_id "gnl|WGS:JAAVVJ|G4P62_T019456"; product "volume-regulated anion channel subunit LRRC8D-like"; protein_id "KAF7203866.1"; exon_number "2";
CM025023.1	Genbank	start_codon	39577001	39577003	.	-	0	gene_id "G4P62_011780"; transcript_id "gnl|WGS:JAAVVJ|G4P62_T019456"; gbkey "CDS"; locus_tag "G4P62_011780"; orig_transcript_id "gnl|WGS:JAAVVJ|G4P62_T019456"; product "volume-regulated anion channel subunit LRRC8D-like"; protein_id "KAF7203866.1"; exon_number "2";
CM025023.1	Genbank	stop_codon	39574448	39574450	.	-	0	gene_id "G4P62_011780"; transcript_id "gnl|WGS:JAAVVJ|G4P62_T019456"; gbkey "CDS"; locus_tag "G4P62_011780"; orig_transcript_id "gnl|WGS:JAAVVJ|G4P62_T019456"; product "volume-regulated anion channel subunit LRRC8D-like"; protein_id "KAF7203866.1"; exon_number "2";
CM025023.1	Genbank	gene	39582706	39606774	.	-	.	gene_id "G4P62_011781"; transcript_id ""; description "volume-regulated anion channel subunit LRRC8C"; gbkey "Gene"; gene "lrrc8c"; gene_biotype "protein_coding"; locus_tag "G4P62_011781"; partial "true";
CM025023.1	Genbank	transcript	39582706	39606774	.	-	.	gene_id "G4P62_011781"; transcript_id "gnl|WGS:JAAVVJ|G4P62_T019457"; gbkey "mRNA"; gene "lrrc8c"; locus_tag "G4P62_011781"; orig_protein_id "gnl|WGS:JAAVVJ|G4P62_P019457"; orig_transcript_id "gnl|WGS:JAAVVJ|G4P62_T019457"; partial "true"; product "leucine-rich repeat containing 8 family member C"; transcript_biotype "mRNA";
CM025023.1	Genbank	exon	39606672	39606774	.	-	.	gene_id "G4P62_011781"; transcript_id "gnl|WGS:JAAVVJ|G4P62_T019457"; gene "lrrc8c"; locus_tag "G4P62_011781"; orig_protein_id "gnl|WGS:JAAVVJ|G4P62_P019457"; orig_transcript_id "gnl|WGS:JAAVVJ|G4P62_T019457"; partial "true"; product "leucine-rich repeat containing 8 family member C"; transcript_biotype "mRNA"; exon_number "1";
CM025023.1	Genbank	exon	39593551	39593693	.	-	.	gene_id "G4P62_011781"; transcript_id "gnl|WGS:JAAVVJ|G4P62_T019457"; gene "lrrc8c"; locus_tag "G4P62_011781"; orig_protein_id "gnl|WGS:JAAVVJ|G4P62_P019457"; orig_transcript_id "gnl|WGS:JAAVVJ|G4P62_T019457"; partial "true"; product "leucine-rich repeat containing 8 family member C"; transcript_biotype "mRNA"; exon_number "2";
CM025023.1	Genbank	exon	39582706	39584955	.	-	.	gene_id "G4P62_011781"; transcript_id "gnl|WGS:JAAVVJ|G4P62_T019457"; gene "lrrc8c"; locus_tag "G4P62_011781"; orig_protein_id "gnl|WGS:JAAVVJ|G4P62_P019457"; orig_transcript_id "gnl|WGS:JAAVVJ|G4P62_T019457"; partial "true"; product "leucine-rich repeat containing 8 family member C"; transcript_biotype "mRNA"; exon_number "3";
CM025023.1	Genbank	CDS	39606672	39606774	.	-	0	gene_id "G4P62_011781"; transcript_id "gnl|WGS:JAAVVJ|G4P62_T019457"; gbkey "CDS"; gene "lrrc8c"; locus_tag "G4P62_011781"; orig_transcript_id "gnl|WGS:JAAVVJ|G4P62_T019457"; partial "true"; product "leucine-rich repeat containing 8 family member C"; protein_id "KAF7203867.1"; exon_number "1";
CM025023.1	Genbank	CDS	39593551	39593693	.	-	2	gene_id "G4P62_011781"; transcript_id "gnl|WGS:JAAVVJ|G4P62_T019457"; gbkey "CDS"; gene "lrrc8c"; locus_tag "G4P62_011781"; orig_transcript_id "gnl|WGS:JAAVVJ|G4P62_T019457"; partial "true"; product "leucine-rich repeat containing 8 family member C"; protein_id "KAF7203867.1"; exon_number "2";
CM025023.1	Genbank	CDS	39582709	39584955	.	-	0	gene_id "G4P62_011781"; transcript_id "gnl|WGS:JAAVVJ|G4P62_T019457"; gbkey "CDS"; gene "lrrc8c"; locus_tag "G4P62_011781"; orig_transcript_id "gnl|WGS:JAAVVJ|G4P62_T019457"; partial "true"; product "leucine-rich repeat containing 8 family member C"; protein_id "KAF7203867.1"; exon_number "3";
CM025023.1	Genbank	start_codon	39606772	39606774	.	-	0	gene_id "G4P62_011781"; transcript_id "gnl|WGS:JAAVVJ|G4P62_T019457"; gbkey "CDS"; gene "lrrc8c"; locus_tag "G4P62_011781"; orig_transcript_id "gnl|WGS:JAAVVJ|G4P62_T019457"; partial "true"; product "leucine-rich repeat containing 8 family member C"; protein_id "KAF7203867.1"; exon_number "1";
CM025023.1	Genbank	stop_codon	39582706	39582708	.	-	0	gene_id "G4P62_011781"; transcript_id "gnl|WGS:JAAVVJ|G4P62_T019457"; gbkey "CDS"; gene "lrrc8c"; locus_tag "G4P62_011781"; orig_transcript_id "gnl|WGS:JAAVVJ|G4P62_T019457"; partial "true"; product "leucine-rich repeat containing 8 family member C"; protein_id "KAF7203867.1"; exon_number "3";
CM025023.1	Genbank	gene	39614622	39637915	.	+	.	gene_id "G4P62_019022"; transcript_id ""; description "kynurenine--oxoglutarate transaminase 3"; gbkey "Gene"; gene "ccbl2"; gene_biotype "protein_coding"; locus_tag "G4P62_019022";
CM025023.1	Genbank	transcript	39614622	39637915	.	+	.	gene_id "G4P62_019022"; transcript_id "gnl|WGS:JAAVVJ|G4P62_T031517"; gbkey "mRNA"; gene "ccbl2"; locus_tag "G4P62_019022"; orig_protein_id "gnl|WGS:JAAVVJ|G4P62_P031517"; orig_transcript_id "gnl|WGS:JAAVVJ|G4P62_T031517"; product "cysteine conjugate-beta lyase 2"; transcript_biotype "mRNA";
CM025023.1	Genbank	exon	39614622	39614721	.	+	.	gene_id "G4P62_019022"; transcript_id "gnl|WGS:JAAVVJ|G4P62_T031517"; gene "ccbl2"; locus_tag "G4P62_019022"; orig_protein_id "gnl|WGS:JAAVVJ|G4P62_P031517"; orig_transcript_id "gnl|WGS:JAAVVJ|G4P62_T031517"; product "cysteine conjugate-beta lyase 2"; transcript_biotype "mRNA"; exon_number "1";
CM025023.1	Genbank	exon	39619725	39619786	.	+	.	gene_id "G4P62_019022"; transcript_id "gnl|WGS:JAAVVJ|G4P62_T031517"; gene "ccbl2"; locus_tag "G4P62_019022"; orig_protein_id "gnl|WGS:JAAVVJ|G4P62_P031517"; orig_transcript_id "gnl|WGS:JAAVVJ|G4P62_T031517"; product "cysteine conjugate-beta lyase 2"; transcript_biotype "mRNA"; exon_number "2";
CM025023.1	Genbank	exon	39624637	39624781	.	+	.	gene_id "G4P62_019022"; transcript_id "gnl|WGS:JAAVVJ|G4P62_T031517"; gene "ccbl2"; locus_tag "G4P62_019022"; orig_protein_id "gnl|WGS:JAAVVJ|G4P62_P031517"; orig_transcript_id "gnl|WGS:JAAVVJ|G4P62_T031517"; product "cysteine conjugate-beta lyase 2"; transcript_biotype "mRNA"; exon_number "3";
CM025023.1	Genbank	exon	39629874	39630023	.	+	.	gene_id "G4P62_019022"; transcript_id "gnl|WGS:JAAVVJ|G4P62_T031517"; gene "ccbl2"; locus_tag "G4P62_019022"; orig_protein_id "gnl|WGS:JAAVVJ|G4P62_P031517"; orig_transcript_id "gnl|WGS:JAAVVJ|G4P62_T031517"; product "cysteine conjugate-beta lyase 2"; transcript_biotype "mRNA"; exon_number "4";
CM025023.1	Genbank	exon	39630132	39630218	.	+	.	gene_id "G4P62_019022"; transcript_id "gnl|WGS:JAAVVJ|G4P62_T031517"; gene "ccbl2"; locus_tag "G4P62_019022"; orig_protein_id "gnl|WGS:JAAVVJ|G4P62_P031517"; orig_transcript_id "gnl|WGS:JAAVVJ|G4P62_T031517"; product "cysteine conjugate-beta lyase 2"; transcript_biotype "mRNA"; exon_number "5";
CM025023.1	Genbank	exon	39631754	39631876	.	+	.	gene_id "G4P62_019022"; transcript_id "gnl|WGS:JAAVVJ|G4P62_T031517"; gene "ccbl2"; locus_tag "G4P62_019022"; orig_protein_id "gnl|WGS:JAAVVJ|G4P62_P031517"; orig_transcript_id "gnl|WGS:JAAVVJ|G4P62_T031517"; product "cysteine conjugate-beta lyase 2"; transcript_biotype "mRNA"; exon_number "6";
CM025023.1	Genbank	exon	39633434	39633554	.	+	.	gene_id "G4P62_019022"; transcript_id "gnl|WGS:JAAVVJ|G4P62_T031517"; gene "ccbl2"; locus_tag "G4P62_019022"; orig_protein_id "gnl|WGS:JAAVVJ|G4P62_P031517"; orig_transcript_id "gnl|WGS:JAAVVJ|G4P62_T031517"; product "cysteine conjugate-beta lyase 2"; transcript_biotype "mRNA"; exon_number "7";
CM025023.1	Genbank	exon	39633633	39633709	.	+	.	gene_id "G4P62_019022"; transcript_id "gnl|WGS:JAAVVJ|G4P62_T031517"; gene "ccbl2"; locus_tag "G4P62_019022"; orig_protein_id "gnl|WGS:JAAVVJ|G4P62_P031517"; orig_transcript_id "gnl|WGS:JAAVVJ|G4P62_T031517"; product "cysteine conjugate-beta lyase 2"; transcript_biotype "mRNA"; exon_number "8";
CM025023.1	Genbank	exon	39633786	39633875	.	+	.	gene_id "G4P62_019022"; transcript_id "gnl|WGS:JAAVVJ|G4P62_T031517"; gene "ccbl2"; locus_tag "G4P62_019022"; orig_protein_id "gnl|WGS:JAAVVJ|G4P62_P031517"; orig_transcript_id "gnl|WGS:JAAVVJ|G4P62_T031517"; product "cysteine conjugate-beta lyase 2"; transcript_biotype "mRNA"; exon_number "9";
CM025023.1	Genbank	exon	39633943	39634129	.	+	.	gene_id "G4P62_019022"; transcript_id "gnl|WGS:JAAVVJ|G4P62_T031517"; gene "ccbl2"; locus_tag "G4P62_019022"; orig_protein_id "gnl|WGS:JAAVVJ|G4P62_P031517"; orig_transcript_id "gnl|WGS:JAAVVJ|G4P62_T031517"; product "cysteine conjugate-beta lyase 2"; transcript_biotype "mRNA"; exon_number "10";
CM025023.1	Genbank	exon	39634935	39635008	.	+	.	gene_id "G4P62_019022"; transcript_id "gnl|WGS:JAAVVJ|G4P62_T031517"; gene "ccbl2"; locus_tag "G4P62_019022"; orig_protein_id "gnl|WGS:JAAVVJ|G4P62_P031517"; orig_transcript_id "gnl|WGS:JAAVVJ|G4P62_T031517"; product "cysteine conjugate-beta lyase 2"; transcript_biotype "mRNA"; exon_number "11";
CM025023.1	Genbank	exon	39635087	39635173	.	+	.	gene_id "G4P62_019022"; transcript_id "gnl|WGS:JAAVVJ|G4P62_T031517"; gene "ccbl2"; locus_tag "G4P62_019022"; orig_protein_id "gnl|WGS:JAAVVJ|G4P62_P031517"; orig_transcript_id "gnl|WGS:JAAVVJ|G4P62_T031517"; product "cysteine conjugate-beta lyase 2"; transcript_biotype "mRNA"; exon_number "12";
CM025023.1	Genbank	exon	39637384	39637915	.	+	.	gene_id "G4P62_019022"; transcript_id "gnl|WGS:JAAVVJ|G4P62_T031517"; gene "ccbl2"; locus_tag "G4P62_019022"; orig_protein_id "gnl|WGS:JAAVVJ|G4P62_P031517"; orig_transcript_id "gnl|WGS:JAAVVJ|G4P62_T031517"; product "cysteine conjugate-beta lyase 2"; transcript_biotype "mRNA"; exon_number "13";
CM025023.1	Genbank	CDS	39614641	39614721	.	+	0	gene_id "G4P62_019022"; transcript_id "gnl|WGS:JAAVVJ|G4P62_T031517"; gbkey "CDS"; gene "ccbl2"; locus_tag "G4P62_019022"; orig_transcript_id "gnl|WGS:JAAVVJ|G4P62_T031517"; product "cysteine conjugate-beta lyase 2"; protein_id "KAF7205140.1"; exon_number "1";
CM025023.1	Genbank	CDS	39619725	39619786	.	+	0	gene_id "G4P62_019022"; transcript_id "gnl|WGS:JAAVVJ|G4P62_T031517"; gbkey "CDS"; gene "ccbl2"; locus_tag "G4P62_019022"; orig_transcript_id "gnl|WGS:JAAVVJ|G4P62_T031517"; product "cysteine conjugate-beta lyase 2"; protein_id "KAF7205140.1"; exon_number "2";
CM025023.1	Genbank	CDS	39624637	39624781	.	+	1	gene_id "G4P62_019022"; transcript_id "gnl|WGS:JAAVVJ|G4P62_T031517"; gbkey "CDS"; gene "ccbl2"; locus_tag "G4P62_019022"; orig_transcript_id "gnl|WGS:JAAVVJ|G4P62_T031517"; product "cysteine conjugate-beta lyase 2"; protein_id "KAF7205140.1"; exon_number "3";
CM025023.1	Genbank	CDS	39629874	39630023	.	+	0	gene_id "G4P62_019022"; transcript_id "gnl|WGS:JAAVVJ|G4P62_T031517"; gbkey "CDS"; gene "ccbl2"; locus_tag "G4P62_019022"; orig_transcript_id "gnl|WGS:JAAVVJ|G4P62_T031517"; product "cysteine conjugate-beta lyase 2"; protein_id "KAF7205140.1"; exon_number "4";
CM025023.1	Genbank	CDS	39630132	39630218	.	+	0	gene_id "G4P62_019022"; transcript_id "gnl|WGS:JAAVVJ|G4P62_T031517"; gbkey "CDS"; gene "ccbl2"; locus_tag "G4P62_019022"; orig_transcript_id "gnl|WGS:JAAVVJ|G4P62_T031517"; product "cysteine conjugate-beta lyase 2"; protein_id "KAF7205140.1"; exon_number "5";
CM025023.1	Genbank	CDS	39631754	39631876	.	+	0	gene_id "G4P62_019022"; transcript_id "gnl|WGS:JAAVVJ|G4P62_T031517"; gbkey "CDS"; gene "ccbl2"; locus_tag "G4P62_019022"; orig_transcript_id "gnl|WGS:JAAVVJ|G4P62_T031517"; product "cysteine conjugate-beta lyase 2"; protein_id "KAF7205140.1"; exon_number "6";
CM025023.1	Genbank	CDS	39633434	39633554	.	+	0	gene_id "G4P62_019022"; transcript_id "gnl|WGS:JAAVVJ|G4P62_T031517"; gbkey "CDS"; gene "ccbl2"; locus_tag "G4P62_019022"; orig_transcript_id "gnl|WGS:JAAVVJ|G4P62_T031517"; product "cysteine conjugate-beta lyase 2"; protein_id "KAF7205140.1"; exon_number "7";
CM025023.1	Genbank	CDS	39633633	39633709	.	+	2	gene_id "G4P62_019022"; transcript_id "gnl|WGS:JAAVVJ|G4P62_T031517"; gbkey "CDS"; gene "ccbl2"; locus_tag "G4P62_019022"; orig_transcript_id "gnl|WGS:JAAVVJ|G4P62_T031517"; product "cysteine conjugate-beta lyase 2"; protein_id "KAF7205140.1"; exon_number "8";
CM025023.1	Genbank	CDS	39633786	39633875	.	+	0	gene_id "G4P62_019022"; transcript_id "gnl|WGS:JAAVVJ|G4P62_T031517"; gbkey "CDS"; gene "ccbl2"; locus_tag "G4P62_019022"; orig_transcript_id "gnl|WGS:JAAVVJ|G4P62_T031517"; product "cysteine conjugate-beta lyase 2"; protein_id "KAF7205140.1"; exon_number "9";
CM025023.1	Genbank	CDS	39633943	39634129	.	+	0	gene_id "G4P62_019022"; transcript_id "gnl|WGS:JAAVVJ|G4P62_T031517"; gbkey "CDS"; gene "ccbl2"; locus_tag "G4P62_019022"; orig_transcript_id "gnl|WGS:JAAVVJ|G4P62_T031517"; product "cysteine conjugate-beta lyase 2"; protein_id "KAF7205140.1"; exon_number "10";
CM025023.1	Genbank	CDS	39634935	39635008	.	+	2	gene_id "G4P62_019022"; transcript_id "gnl|WGS:JAAVVJ|G4P62_T031517"; gbkey "CDS"; gene "ccbl2"; locus_tag "G4P62_019022"; orig_transcript_id "gnl|WGS:JAAVVJ|G4P62_T031517"; product "cysteine conjugate-beta lyase 2"; protein_id "KAF7205140.1"; exon_number "11";
CM025023.1	Genbank	CDS	39635087	39635173	.	+	0	gene_id "G4P62_019022"; transcript_id "gnl|WGS:JAAVVJ|G4P62_T031517"; gbkey "CDS"; gene "ccbl2"; locus_tag "G4P62_019022"; orig_transcript_id "gnl|WGS:JAAVVJ|G4P62_T031517"; product "cysteine conjugate-beta lyase 2"; protein_id "KAF7205140.1"; exon_number "12";
CM025023.1	Genbank	CDS	39637384	39637437	.	+	0	gene_id "G4P62_019022"; transcript_id "gnl|WGS:JAAVVJ|G4P62_T031517"; gbkey "CDS"; gene "ccbl2"; locus_tag "G4P62_019022"; orig_transcript_id "gnl|WGS:JAAVVJ|G4P62_T031517"; product "cysteine conjugate-beta lyase 2"; protein_id "KAF7205140.1"; exon_number "13";
CM025023.1	Genbank	start_codon	39614641	39614643	.	+	0	gene_id "G4P62_019022"; transcript_id "gnl|WGS:JAAVVJ|G4P62_T031517"; gbkey "CDS"; gene "ccbl2"; locus_tag "G4P62_019022"; orig_transcript_id "gnl|WGS:JAAVVJ|G4P62_T031517"; product "cysteine conjugate-beta lyase 2"; protein_id "KAF7205140.1"; exon_number "1";
CM025023.1	Genbank	stop_codon	39637438	39637440	.	+	0	gene_id "G4P62_019022"; transcript_id "gnl|WGS:JAAVVJ|G4P62_T031517"; gbkey "CDS"; gene "ccbl2"; locus_tag "G4P62_019022"; orig_transcript_id "gnl|WGS:JAAVVJ|G4P62_T031517"; product "cysteine conjugate-beta lyase 2"; protein_id "KAF7205140.1"; exon_number "13";
CM025023.1	Genbank	gene	40035915	40049385	.	-	.	gene_id "G4P62_011782"; transcript_id ""; description "LIM domain transcription factor LMO4"; gbkey "Gene"; gene "lmo4"; gene_biotype "protein_coding"; locus_tag "G4P62_011782";
CM025023.1	Genbank	transcript	40035915	40049385	.	-	.	gene_id "G4P62_011782"; transcript_id "gnl|WGS:JAAVVJ|G4P62_T019458"; gbkey "mRNA"; gene "lmo4"; locus_tag "G4P62_011782"; orig_protein_id "gnl|WGS:JAAVVJ|G4P62_P019458"; orig_transcript_id "gnl|WGS:JAAVVJ|G4P62_T019458"; product "LIM domain only 4"; transcript_biotype "mRNA";
CM025023.1	Genbank	exon	40048952	40049385	.	-	.	gene_id "G4P62_011782"; transcript_id "gnl|WGS:JAAVVJ|G4P62_T019458"; gene "lmo4"; locus_tag "G4P62_011782"; orig_protein_id "gnl|WGS:JAAVVJ|G4P62_P019458"; orig_transcript_id "gnl|WGS:JAAVVJ|G4P62_T019458"; product "LIM domain only 4"; transcript_biotype "mRNA"; exon_number "1";
CM025023.1	Genbank	exon	40047596	40047836	.	-	.	gene_id "G4P62_011782"; transcript_id "gnl|WGS:JAAVVJ|G4P62_T019458"; gene "lmo4"; locus_tag "G4P62_011782"; orig_protein_id "gnl|WGS:JAAVVJ|G4P62_P019458"; orig_transcript_id "gnl|WGS:JAAVVJ|G4P62_T019458"; product "LIM domain only 4"; transcript_biotype "mRNA"; exon_number "2";
CM025023.1	Genbank	exon	40042608	40042704	.	-	.	gene_id "G4P62_011782"; transcript_id "gnl|WGS:JAAVVJ|G4P62_T019458"; gene "lmo4"; locus_tag "G4P62_011782"; orig_protein_id "gnl|WGS:JAAVVJ|G4P62_P019458"; orig_transcript_id "gnl|WGS:JAAVVJ|G4P62_T019458"; product "LIM domain only 4"; transcript_biotype "mRNA"; exon_number "3";
CM025023.1	Genbank	exon	40042341	40042496	.	-	.	gene_id "G4P62_011782"; transcript_id "gnl|WGS:JAAVVJ|G4P62_T019458"; gene "lmo4"; locus_tag "G4P62_011782"; orig_protein_id "gnl|WGS:JAAVVJ|G4P62_P019458"; orig_transcript_id "gnl|WGS:JAAVVJ|G4P62_T019458"; product "LIM domain only 4"; transcript_biotype "mRNA"; exon_number "4";
CM025023.1	Genbank	exon	40035915	40036423	.	-	.	gene_id "G4P62_011782"; transcript_id "gnl|WGS:JAAVVJ|G4P62_T019458"; gene "lmo4"; locus_tag "G4P62_011782"; orig_protein_id "gnl|WGS:JAAVVJ|G4P62_P019458"; orig_transcript_id "gnl|WGS:JAAVVJ|G4P62_T019458"; product "LIM domain only 4"; transcript_biotype "mRNA"; exon_number "5";
CM025023.1	Genbank	CDS	40047596	40047831	.	-	0	gene_id "G4P62_011782"; transcript_id "gnl|WGS:JAAVVJ|G4P62_T019458"; gbkey "CDS"; gene "lmo4"; locus_tag "G4P62_011782"; orig_transcript_id "gnl|WGS:JAAVVJ|G4P62_T019458"; product "LIM domain only 4"; protein_id "KAF7203868.1"; exon_number "2";
CM025023.1	Genbank	CDS	40042608	40042704	.	-	1	gene_id "G4P62_011782"; transcript_id "gnl|WGS:JAAVVJ|G4P62_T019458"; gbkey "CDS"; gene "lmo4"; locus_tag "G4P62_011782"; orig_transcript_id "gnl|WGS:JAAVVJ|G4P62_T019458"; product "LIM domain only 4"; protein_id "KAF7203868.1"; exon_number "3";
CM025023.1	Genbank	CDS	40042341	40042496	.	-	0	gene_id "G4P62_011782"; transcript_id "gnl|WGS:JAAVVJ|G4P62_T019458"; gbkey "CDS"; gene "lmo4"; locus_tag "G4P62_011782"; orig_transcript_id "gnl|WGS:JAAVVJ|G4P62_T019458"; product "LIM domain only 4"; protein_id "KAF7203868.1"; exon_number "4";
CM025023.1	Genbank	CDS	40036418	40036423	.	-	0	gene_id "G4P62_011782"; transcript_id "gnl|WGS:JAAVVJ|G4P62_T019458"; gbkey "CDS"; gene "lmo4"; locus_tag "G4P62_011782"; orig_transcript_id "gnl|WGS:JAAVVJ|G4P62_T019458"; product "LIM domain only 4"; protein_id "KAF7203868.1"; exon_number "5";
CM025023.1	Genbank	start_codon	40047829	40047831	.	-	0	gene_id "G4P62_011782"; transcript_id "gnl|WGS:JAAVVJ|G4P62_T019458"; gbkey "CDS"; gene "lmo4"; locus_tag "G4P62_011782"; orig_transcript_id "gnl|WGS:JAAVVJ|G4P62_T019458"; product "LIM domain only 4"; protein_id "KAF7203868.1"; exon_number "2";
CM025023.1	Genbank	stop_codon	40036415	40036417	.	-	0	gene_id "G4P62_011782"; transcript_id "gnl|WGS:JAAVVJ|G4P62_T019458"; gbkey "CDS"; gene "lmo4"; locus_tag "G4P62_011782"; orig_transcript_id "gnl|WGS:JAAVVJ|G4P62_T019458"; product "LIM domain only 4"; protein_id "KAF7203868.1"; exon_number "5";
CM025023.1	Genbank	gene	40104005	40116639	.	-	.	gene_id "G4P62_011783"; transcript_id ""; description "heparan sulfate 2-O-sulfotransferase 1 isoform"; gbkey "Gene"; gene_biotype "protein_coding"; locus_tag "G4P62_011783"; note "LOC107387394";
CM025023.1	Genbank	transcript	40104005	40116638	.	-	.	gene_id "G4P62_011783"; transcript_id "gnl|WGS:JAAVVJ|G4P62_T019459"; gbkey "mRNA"; locus_tag "G4P62_011783"; note "transcript variant X1"; orig_protein_id "gnl|WGS:JAAVVJ|G4P62_P019459"; orig_transcript_id "gnl|WGS:JAAVVJ|G4P62_T019459"; product "heparan sulfate 2-O-sulfotransferase 1"; transcript_biotype "mRNA";
CM025023.1	Genbank	exon	40116055	40116638	.	-	.	gene_id "G4P62_011783"; transcript_id "gnl|WGS:JAAVVJ|G4P62_T019459"; locus_tag "G4P62_011783"; note "transcript variant X1"; orig_protein_id "gnl|WGS:JAAVVJ|G4P62_P019459"; orig_transcript_id "gnl|WGS:JAAVVJ|G4P62_T019459"; product "heparan sulfate 2-O-sulfotransferase 1"; transcript_biotype "mRNA"; exon_number "1";
CM025023.1	Genbank	exon	40113094	40113335	.	-	.	gene_id "G4P62_011783"; transcript_id "gnl|WGS:JAAVVJ|G4P62_T019459"; locus_tag "G4P62_011783"; note "transcript variant X1"; orig_protein_id "gnl|WGS:JAAVVJ|G4P62_P019459"; orig_transcript_id "gnl|WGS:JAAVVJ|G4P62_T019459"; product "heparan sulfate 2-O-sulfotransferase 1"; transcript_biotype "mRNA"; exon_number "2";
CM025023.1	Genbank	exon	40109345	40109430	.	-	.	gene_id "G4P62_011783"; transcript_id "gnl|WGS:JAAVVJ|G4P62_T019459"; locus_tag "G4P62_011783"; note "transcript variant X1"; orig_protein_id "gnl|WGS:JAAVVJ|G4P62_P019459"; orig_transcript_id "gnl|WGS:JAAVVJ|G4P62_T019459"; product "heparan sulfate 2-O-sulfotransferase 1"; transcript_biotype "mRNA"; exon_number "3";
CM025023.1	Genbank	exon	40108826	40108964	.	-	.	gene_id "G4P62_011783"; transcript_id "gnl|WGS:JAAVVJ|G4P62_T019459"; locus_tag "G4P62_011783"; note "transcript variant X1"; orig_protein_id "gnl|WGS:JAAVVJ|G4P62_P019459"; orig_transcript_id "gnl|WGS:JAAVVJ|G4P62_T019459"; product "heparan sulfate 2-O-sulfotransferase 1"; transcript_biotype "mRNA"; exon_number "4";
CM025023.1	Genbank	exon	40107756	40107853	.	-	.	gene_id "G4P62_011783"; transcript_id "gnl|WGS:JAAVVJ|G4P62_T019459"; locus_tag "G4P62_011783"; note "transcript variant X1"; orig_protein_id "gnl|WGS:JAAVVJ|G4P62_P019459"; orig_transcript_id "gnl|WGS:JAAVVJ|G4P62_T019459"; product "heparan sulfate 2-O-sulfotransferase 1"; transcript_biotype "mRNA"; exon_number "5";
CM025023.1	Genbank	exon	40106734	40106891	.	-	.	gene_id "G4P62_011783"; transcript_id "gnl|WGS:JAAVVJ|G4P62_T019459"; locus_tag "G4P62_011783"; note "transcript variant X1"; orig_protein_id "gnl|WGS:JAAVVJ|G4P62_P019459"; orig_transcript_id "gnl|WGS:JAAVVJ|G4P62_T019459"; product "heparan sulfate 2-O-sulfotransferase 1"; transcript_biotype "mRNA"; exon_number "6";
CM025023.1	Genbank	exon	40104005	40105594	.	-	.	gene_id "G4P62_011783"; transcript_id "gnl|WGS:JAAVVJ|G4P62_T019459"; locus_tag "G4P62_011783"; note "transcript variant X1"; orig_protein_id "gnl|WGS:JAAVVJ|G4P62_P019459"; orig_transcript_id "gnl|WGS:JAAVVJ|G4P62_T019459"; product "heparan sulfate 2-O-sulfotransferase 1"; transcript_biotype "mRNA"; exon_number "7";
CM025023.1	Genbank	CDS	40116055	40116178	.	-	0	gene_id "G4P62_011783"; transcript_id "gnl|WGS:JAAVVJ|G4P62_T019459"; gbkey "CDS"; locus_tag "G4P62_011783"; orig_transcript_id "gnl|WGS:JAAVVJ|G4P62_T019459"; product "transcript variant X1"; protein_id "KAF7203869.1"; exon_number "1";
CM025023.1	Genbank	CDS	40113094	40113335	.	-	2	gene_id "G4P62_011783"; transcript_id "gnl|WGS:JAAVVJ|G4P62_T019459"; gbkey "CDS"; locus_tag "G4P62_011783"; orig_transcript_id "gnl|WGS:JAAVVJ|G4P62_T019459"; product "transcript variant X1"; protein_id "KAF7203869.1"; exon_number "2";
CM025023.1	Genbank	CDS	40109345	40109430	.	-	0	gene_id "G4P62_011783"; transcript_id "gnl|WGS:JAAVVJ|G4P62_T019459"; gbkey "CDS"; locus_tag "G4P62_011783"; orig_transcript_id "gnl|WGS:JAAVVJ|G4P62_T019459"; product "transcript variant X1"; protein_id "KAF7203869.1"; exon_number "3";
CM025023.1	Genbank	CDS	40108826	40108964	.	-	1	gene_id "G4P62_011783"; transcript_id "gnl|WGS:JAAVVJ|G4P62_T019459"; gbkey "CDS"; locus_tag "G4P62_011783"; orig_transcript_id "gnl|WGS:JAAVVJ|G4P62_T019459"; product "transcript variant X1"; protein_id "KAF7203869.1"; exon_number "4";
CM025023.1	Genbank	CDS	40107756	40107853	.	-	0	gene_id "G4P62_011783"; transcript_id "gnl|WGS:JAAVVJ|G4P62_T019459"; gbkey "CDS"; locus_tag "G4P62_011783"; orig_transcript_id "gnl|WGS:JAAVVJ|G4P62_T019459"; product "transcript variant X1"; protein_id "KAF7203869.1"; exon_number "5";
CM025023.1	Genbank	CDS	40106734	40106891	.	-	1	gene_id "G4P62_011783"; transcript_id "gnl|WGS:JAAVVJ|G4P62_T019459"; gbkey "CDS"; locus_tag "G4P62_011783"; orig_transcript_id "gnl|WGS:JAAVVJ|G4P62_T019459"; product "transcript variant X1"; protein_id "KAF7203869.1"; exon_number "6";
CM025023.1	Genbank	CDS	40105371	40105594	.	-	2	gene_id "G4P62_011783"; transcript_id "gnl|WGS:JAAVVJ|G4P62_T019459"; gbkey "CDS"; locus_tag "G4P62_011783"; orig_transcript_id "gnl|WGS:JAAVVJ|G4P62_T019459"; product "transcript variant X1"; protein_id "KAF7203869.1"; exon_number "7";
CM025023.1	Genbank	start_codon	40116176	40116178	.	-	0	gene_id "G4P62_011783"; transcript_id "gnl|WGS:JAAVVJ|G4P62_T019459"; gbkey "CDS"; locus_tag "G4P62_011783"; orig_transcript_id "gnl|WGS:JAAVVJ|G4P62_T019459"; product "transcript variant X1"; protein_id "KAF7203869.1"; exon_number "1";
CM025023.1	Genbank	stop_codon	40105368	40105370	.	-	0	gene_id "G4P62_011783"; transcript_id "gnl|WGS:JAAVVJ|G4P62_T019459"; gbkey "CDS"; locus_tag "G4P62_011783"; orig_transcript_id "gnl|WGS:JAAVVJ|G4P62_T019459"; product "transcript variant X1"; protein_id "KAF7203869.1"; exon_number "7";
CM025023.1	Genbank	transcript	40106300	40116639	.	-	.	gene_id "G4P62_011783"; transcript_id "gnl|WGS:JAAVVJ|G4P62_T019460"; gbkey "mRNA"; locus_tag "G4P62_011783"; note "transcript variant X2"; orig_protein_id "gnl|WGS:JAAVVJ|G4P62_P019460"; orig_transcript_id "gnl|WGS:JAAVVJ|G4P62_T019460"; product "heparan sulfate 2-O-sulfotransferase 1"; transcript_biotype "mRNA";
CM025023.1	Genbank	exon	40116055	40116639	.	-	.	gene_id "G4P62_011783"; transcript_id "gnl|WGS:JAAVVJ|G4P62_T019460"; locus_tag "G4P62_011783"; note "transcript variant X2"; orig_protein_id "gnl|WGS:JAAVVJ|G4P62_P019460"; orig_transcript_id "gnl|WGS:JAAVVJ|G4P62_T019460"; product "heparan sulfate 2-O-sulfotransferase 1"; transcript_biotype "mRNA"; exon_number "1";
CM025023.1	Genbank	exon	40113094	40113335	.	-	.	gene_id "G4P62_011783"; transcript_id "gnl|WGS:JAAVVJ|G4P62_T019460"; locus_tag "G4P62_011783"; note "transcript variant X2"; orig_protein_id "gnl|WGS:JAAVVJ|G4P62_P019460"; orig_transcript_id "gnl|WGS:JAAVVJ|G4P62_T019460"; product "heparan sulfate 2-O-sulfotransferase 1"; transcript_biotype "mRNA"; exon_number "2";
CM025023.1	Genbank	exon	40109345	40109430	.	-	.	gene_id "G4P62_011783"; transcript_id "gnl|WGS:JAAVVJ|G4P62_T019460"; locus_tag "G4P62_011783"; note "transcript variant X2"; orig_protein_id "gnl|WGS:JAAVVJ|G4P62_P019460"; orig_transcript_id "gnl|WGS:JAAVVJ|G4P62_T019460"; product "heparan sulfate 2-O-sulfotransferase 1"; transcript_biotype "mRNA"; exon_number "3";
CM025023.1	Genbank	exon	40108826	40108964	.	-	.	gene_id "G4P62_011783"; transcript_id "gnl|WGS:JAAVVJ|G4P62_T019460"; locus_tag "G4P62_011783"; note "transcript variant X2"; orig_protein_id "gnl|WGS:JAAVVJ|G4P62_P019460"; orig_transcript_id "gnl|WGS:JAAVVJ|G4P62_T019460"; product "heparan sulfate 2-O-sulfotransferase 1"; transcript_biotype "mRNA"; exon_number "4";
CM025023.1	Genbank	exon	40107756	40107853	.	-	.	gene_id "G4P62_011783"; transcript_id "gnl|WGS:JAAVVJ|G4P62_T019460"; locus_tag "G4P62_011783"; note "transcript variant X2"; orig_protein_id "gnl|WGS:JAAVVJ|G4P62_P019460"; orig_transcript_id "gnl|WGS:JAAVVJ|G4P62_T019460"; product "heparan sulfate 2-O-sulfotransferase 1"; transcript_biotype "mRNA"; exon_number "5";
CM025023.1	Genbank	exon	40106734	40106891	.	-	.	gene_id "G4P62_011783"; transcript_id "gnl|WGS:JAAVVJ|G4P62_T019460"; locus_tag "G4P62_011783"; note "transcript variant X2"; orig_protein_id "gnl|WGS:JAAVVJ|G4P62_P019460"; orig_transcript_id "gnl|WGS:JAAVVJ|G4P62_T019460"; product "heparan sulfate 2-O-sulfotransferase 1"; transcript_biotype "mRNA"; exon_number "6";
CM025023.1	Genbank	exon	40106300	40106649	.	-	.	gene_id "G4P62_011783"; transcript_id "gnl|WGS:JAAVVJ|G4P62_T019460"; locus_tag "G4P62_011783"; note "transcript variant X2"; orig_protein_id "gnl|WGS:JAAVVJ|G4P62_P019460"; orig_transcript_id "gnl|WGS:JAAVVJ|G4P62_T019460"; product "heparan sulfate 2-O-sulfotransferase 1"; transcript_biotype "mRNA"; exon_number "7";
CM025023.1	Genbank	CDS	40116055	40116178	.	-	0	gene_id "G4P62_011783"; transcript_id "gnl|WGS:JAAVVJ|G4P62_T019460"; gbkey "CDS"; locus_tag "G4P62_011783"; orig_transcript_id "gnl|WGS:JAAVVJ|G4P62_T019460"; product "transcript variant X2"; protein_id "KAF7203870.1"; exon_number "1";
CM025023.1	Genbank	CDS	40113094	40113335	.	-	2	gene_id "G4P62_011783"; transcript_id "gnl|WGS:JAAVVJ|G4P62_T019460"; gbkey "CDS"; locus_tag "G4P62_011783"; orig_transcript_id "gnl|WGS:JAAVVJ|G4P62_T019460"; product "transcript variant X2"; protein_id "KAF7203870.1"; exon_number "2";
CM025023.1	Genbank	CDS	40109345	40109430	.	-	0	gene_id "G4P62_011783"; transcript_id "gnl|WGS:JAAVVJ|G4P62_T019460"; gbkey "CDS"; locus_tag "G4P62_011783"; orig_transcript_id "gnl|WGS:JAAVVJ|G4P62_T019460"; product "transcript variant X2"; protein_id "KAF7203870.1"; exon_number "3";
CM025023.1	Genbank	CDS	40108826	40108964	.	-	1	gene_id "G4P62_011783"; transcript_id "gnl|WGS:JAAVVJ|G4P62_T019460"; gbkey "CDS"; locus_tag "G4P62_011783"; orig_transcript_id "gnl|WGS:JAAVVJ|G4P62_T019460"; product "transcript variant X2"; protein_id "KAF7203870.1"; exon_number "4";
CM025023.1	Genbank	CDS	40107756	40107853	.	-	0	gene_id "G4P62_011783"; transcript_id "gnl|WGS:JAAVVJ|G4P62_T019460"; gbkey "CDS"; locus_tag "G4P62_011783"; orig_transcript_id "gnl|WGS:JAAVVJ|G4P62_T019460"; product "transcript variant X2"; protein_id "KAF7203870.1"; exon_number "5";
CM025023.1	Genbank	CDS	40106734	40106891	.	-	1	gene_id "G4P62_011783"; transcript_id "gnl|WGS:JAAVVJ|G4P62_T019460"; gbkey "CDS"; locus_tag "G4P62_011783"; orig_transcript_id "gnl|WGS:JAAVVJ|G4P62_T019460"; product "transcript variant X2"; protein_id "KAF7203870.1"; exon_number "6";
CM025023.1	Genbank	CDS	40106573	40106649	.	-	2	gene_id "G4P62_011783"; transcript_id "gnl|WGS:JAAVVJ|G4P62_T019460"; gbkey "CDS"; locus_tag "G4P62_011783"; orig_transcript_id "gnl|WGS:JAAVVJ|G4P62_T019460"; product "transcript variant X2"; protein_id "KAF7203870.1"; exon_number "7";
CM025023.1	Genbank	start_codon	40116176	40116178	.	-	0	gene_id "G4P62_011783"; transcript_id "gnl|WGS:JAAVVJ|G4P62_T019460"; gbkey "CDS"; locus_tag "G4P62_011783"; orig_transcript_id "gnl|WGS:JAAVVJ|G4P62_T019460"; product "transcript variant X2"; protein_id "KAF7203870.1"; exon_number "1";
CM025023.1	Genbank	stop_codon	40106570	40106572	.	-	0	gene_id "G4P62_011783"; transcript_id "gnl|WGS:JAAVVJ|G4P62_T019460"; gbkey "CDS"; locus_tag "G4P62_011783"; orig_transcript_id "gnl|WGS:JAAVVJ|G4P62_T019460"; product "transcript variant X2"; protein_id "KAF7203870.1"; exon_number "7";
CM025023.1	Genbank	gene	40200137	40202203	.	-	.	gene_id "G4P62_011784"; transcript_id ""; description "transcription factor SOX-14"; gbkey "Gene"; gene "sox14"; gene_biotype "protein_coding"; locus_tag "G4P62_011784";
CM025023.1	Genbank	transcript	40200137	40201635	.	-	.	gene_id "G4P62_011784"; transcript_id "gnl|WGS:JAAVVJ|G4P62_T019461"; gbkey "mRNA"; gene "sox14"; locus_tag "G4P62_011784"; orig_protein_id "gnl|WGS:JAAVVJ|G4P62_P019461"; orig_transcript_id "gnl|WGS:JAAVVJ|G4P62_T019461"; product "SRY-box 14"; transcript_biotype "mRNA";
CM025023.1	Genbank	exon	40200137	40201635	.	-	.	gene_id "G4P62_011784"; transcript_id "gnl|WGS:JAAVVJ|G4P62_T019461"; gene "sox14"; locus_tag "G4P62_011784"; orig_protein_id "gnl|WGS:JAAVVJ|G4P62_P019461"; orig_transcript_id "gnl|WGS:JAAVVJ|G4P62_T019461"; product "SRY-box 14"; transcript_biotype "mRNA"; exon_number "1";
CM025023.1	Genbank	CDS	40200922	40201635	.	-	0	gene_id "G4P62_011784"; transcript_id "gnl|WGS:JAAVVJ|G4P62_T019461"; gbkey "CDS"; gene "sox14"; locus_tag "G4P62_011784"; orig_transcript_id "gnl|WGS:JAAVVJ|G4P62_T019461"; product "SRY-box 14"; protein_id "KAF7203871.1"; exon_number "1";
CM025023.1	Genbank	start_codon	40201633	40201635	.	-	0	gene_id "G4P62_011784"; transcript_id "gnl|WGS:JAAVVJ|G4P62_T019461"; gbkey "CDS"; gene "sox14"; locus_tag "G4P62_011784"; orig_transcript_id "gnl|WGS:JAAVVJ|G4P62_T019461"; product "SRY-box 14"; protein_id "KAF7203871.1"; exon_number "1";
CM025023.1	Genbank	stop_codon	40200919	40200921	.	-	0	gene_id "G4P62_011784"; transcript_id "gnl|WGS:JAAVVJ|G4P62_T019461"; gbkey "CDS"; gene "sox14"; locus_tag "G4P62_011784"; orig_transcript_id "gnl|WGS:JAAVVJ|G4P62_T019461"; product "SRY-box 14"; protein_id "KAF7203871.1"; exon_number "1";
CM025023.1	Genbank	gene	40461716	40488732	.	-	.	gene_id "G4P62_011785"; transcript_id ""; description "vigilin isoform X4"; gbkey "Gene"; gene "hdlbp"; gene_biotype "protein_coding"; locus_tag "G4P62_011785";
CM025023.1	Genbank	transcript	40461716	40488732	.	-	.	gene_id "G4P62_011785"; transcript_id "gnl|WGS:JAAVVJ|G4P62_T019462"; gbkey "mRNA"; gene "hdlbp"; locus_tag "G4P62_011785"; note "transcript variant X4"; orig_protein_id "gnl|WGS:JAAVVJ|G4P62_P019462"; orig_transcript_id "gnl|WGS:JAAVVJ|G4P62_T019462"; product "high density lipoprotein binding protein"; transcript_biotype "mRNA";
CM025023.1	Genbank	exon	40488612	40488732	.	-	.	gene_id "G4P62_011785"; transcript_id "gnl|WGS:JAAVVJ|G4P62_T019462"; gene "hdlbp"; locus_tag "G4P62_011785"; note "transcript variant X4"; orig_protein_id "gnl|WGS:JAAVVJ|G4P62_P019462"; orig_transcript_id "gnl|WGS:JAAVVJ|G4P62_T019462"; product "high density lipoprotein binding protein"; transcript_biotype "mRNA"; exon_number "1";
CM025023.1	Genbank	exon	40486492	40486562	.	-	.	gene_id "G4P62_011785"; transcript_id "gnl|WGS:JAAVVJ|G4P62_T019462"; gene "hdlbp"; locus_tag "G4P62_011785"; note "transcript variant X4"; orig_protein_id "gnl|WGS:JAAVVJ|G4P62_P019462"; orig_transcript_id "gnl|WGS:JAAVVJ|G4P62_T019462"; product "high density lipoprotein binding protein"; transcript_biotype "mRNA"; exon_number "2";
CM025023.1	Genbank	exon	40481330	40481442	.	-	.	gene_id "G4P62_011785"; transcript_id "gnl|WGS:JAAVVJ|G4P62_T019462"; gene "hdlbp"; locus_tag "G4P62_011785"; note "transcript variant X4"; orig_protein_id "gnl|WGS:JAAVVJ|G4P62_P019462"; orig_transcript_id "gnl|WGS:JAAVVJ|G4P62_T019462"; product "high density lipoprotein binding protein"; transcript_biotype "mRNA"; exon_number "3";
CM025023.1	Genbank	exon	40481097	40481251	.	-	.	gene_id "G4P62_011785"; transcript_id "gnl|WGS:JAAVVJ|G4P62_T019462"; gene "hdlbp"; locus_tag "G4P62_011785"; note "transcript variant X4"; orig_protein_id "gnl|WGS:JAAVVJ|G4P62_P019462"; orig_transcript_id "gnl|WGS:JAAVVJ|G4P62_T019462"; product "high density lipoprotein binding protein"; transcript_biotype "mRNA"; exon_number "4";
CM025023.1	Genbank	exon	40480678	40480893	.	-	.	gene_id "G4P62_011785"; transcript_id "gnl|WGS:JAAVVJ|G4P62_T019462"; gene "hdlbp"; locus_tag "G4P62_011785"; note "transcript variant X4"; orig_protein_id "gnl|WGS:JAAVVJ|G4P62_P019462"; orig_transcript_id "gnl|WGS:JAAVVJ|G4P62_T019462"; product "high density lipoprotein binding protein"; transcript_biotype "mRNA"; exon_number "5";
CM025023.1	Genbank	exon	40480398	40480604	.	-	.	gene_id "G4P62_011785"; transcript_id "gnl|WGS:JAAVVJ|G4P62_T019462"; gene "hdlbp"; locus_tag "G4P62_011785"; note "transcript variant X4"; orig_protein_id "gnl|WGS:JAAVVJ|G4P62_P019462"; orig_transcript_id "gnl|WGS:JAAVVJ|G4P62_T019462"; product "high density lipoprotein binding protein"; transcript_biotype "mRNA"; exon_number "6";
CM025023.1	Genbank	exon	40480100	40480315	.	-	.	gene_id "G4P62_011785"; transcript_id "gnl|WGS:JAAVVJ|G4P62_T019462"; gene "hdlbp"; locus_tag "G4P62_011785"; note "transcript variant X4"; orig_protein_id "gnl|WGS:JAAVVJ|G4P62_P019462"; orig_transcript_id "gnl|WGS:JAAVVJ|G4P62_T019462"; product "high density lipoprotein binding protein"; transcript_biotype "mRNA"; exon_number "7";
CM025023.1	Genbank	exon	40479823	40480029	.	-	.	gene_id "G4P62_011785"; transcript_id "gnl|WGS:JAAVVJ|G4P62_T019462"; gene "hdlbp"; locus_tag "G4P62_011785"; note "transcript variant X4"; orig_protein_id "gnl|WGS:JAAVVJ|G4P62_P019462"; orig_transcript_id "gnl|WGS:JAAVVJ|G4P62_T019462"; product "high density lipoprotein binding protein"; transcript_biotype "mRNA"; exon_number "8";
CM025023.1	Genbank	exon	40479641	40479748	.	-	.	gene_id "G4P62_011785"; transcript_id "gnl|WGS:JAAVVJ|G4P62_T019462"; gene "hdlbp"; locus_tag "G4P62_011785"; note "transcript variant X4"; orig_protein_id "gnl|WGS:JAAVVJ|G4P62_P019462"; orig_transcript_id "gnl|WGS:JAAVVJ|G4P62_T019462"; product "high density lipoprotein binding protein"; transcript_biotype "mRNA"; exon_number "9";
CM025023.1	Genbank	exon	40479456	40479560	.	-	.	gene_id "G4P62_011785"; transcript_id "gnl|WGS:JAAVVJ|G4P62_T019462"; gene "hdlbp"; locus_tag "G4P62_011785"; note "transcript variant X4"; orig_protein_id "gnl|WGS:JAAVVJ|G4P62_P019462"; orig_transcript_id "gnl|WGS:JAAVVJ|G4P62_T019462"; product "high density lipoprotein binding protein"; transcript_biotype "mRNA"; exon_number "10";
CM025023.1	Genbank	exon	40472954	40473032	.	-	.	gene_id "G4P62_011785"; transcript_id "gnl|WGS:JAAVVJ|G4P62_T019462"; gene "hdlbp"; locus_tag "G4P62_011785"; note "transcript variant X4"; orig_protein_id "gnl|WGS:JAAVVJ|G4P62_P019462"; orig_transcript_id "gnl|WGS:JAAVVJ|G4P62_T019462"; product "high density lipoprotein binding protein"; transcript_biotype "mRNA"; exon_number "11";
CM025023.1	Genbank	exon	40472726	40472865	.	-	.	gene_id "G4P62_011785"; transcript_id "gnl|WGS:JAAVVJ|G4P62_T019462"; gene "hdlbp"; locus_tag "G4P62_011785"; note "transcript variant X4"; orig_protein_id "gnl|WGS:JAAVVJ|G4P62_P019462"; orig_transcript_id "gnl|WGS:JAAVVJ|G4P62_T019462"; product "high density lipoprotein binding protein"; transcript_biotype "mRNA"; exon_number "12";
CM025023.1	Genbank	exon	40472544	40472648	.	-	.	gene_id "G4P62_011785"; transcript_id "gnl|WGS:JAAVVJ|G4P62_T019462"; gene "hdlbp"; locus_tag "G4P62_011785"; note "transcript variant X4"; orig_protein_id "gnl|WGS:JAAVVJ|G4P62_P019462"; orig_transcript_id "gnl|WGS:JAAVVJ|G4P62_T019462"; product "high density lipoprotein binding protein"; transcript_biotype "mRNA"; exon_number "13";
CM025023.1	Genbank	exon	40472352	40472465	.	-	.	gene_id "G4P62_011785"; transcript_id "gnl|WGS:JAAVVJ|G4P62_T019462"; gene "hdlbp"; locus_tag "G4P62_011785"; note "transcript variant X4"; orig_protein_id "gnl|WGS:JAAVVJ|G4P62_P019462"; orig_transcript_id "gnl|WGS:JAAVVJ|G4P62_T019462"; product "high density lipoprotein binding protein"; transcript_biotype "mRNA"; exon_number "14";
CM025023.1	Genbank	exon	40472177	40472263	.	-	.	gene_id "G4P62_011785"; transcript_id "gnl|WGS:JAAVVJ|G4P62_T019462"; gene "hdlbp"; locus_tag "G4P62_011785"; note "transcript variant X4"; orig_protein_id "gnl|WGS:JAAVVJ|G4P62_P019462"; orig_transcript_id "gnl|WGS:JAAVVJ|G4P62_T019462"; product "high density lipoprotein binding protein"; transcript_biotype "mRNA"; exon_number "15";
CM025023.1	Genbank	exon	40471977	40472108	.	-	.	gene_id "G4P62_011785"; transcript_id "gnl|WGS:JAAVVJ|G4P62_T019462"; gene "hdlbp"; locus_tag "G4P62_011785"; note "transcript variant X4"; orig_protein_id "gnl|WGS:JAAVVJ|G4P62_P019462"; orig_transcript_id "gnl|WGS:JAAVVJ|G4P62_T019462"; product "high density lipoprotein binding protein"; transcript_biotype "mRNA"; exon_number "16";
CM025023.1	Genbank	exon	40471683	40471901	.	-	.	gene_id "G4P62_011785"; transcript_id "gnl|WGS:JAAVVJ|G4P62_T019462"; gene "hdlbp"; locus_tag "G4P62_011785"; note "transcript variant X4"; orig_protein_id "gnl|WGS:JAAVVJ|G4P62_P019462"; orig_transcript_id "gnl|WGS:JAAVVJ|G4P62_T019462"; product "high density lipoprotein binding protein"; transcript_biotype "mRNA"; exon_number "17";
CM025023.1	Genbank	exon	40469220	40469441	.	-	.	gene_id "G4P62_011785"; transcript_id "gnl|WGS:JAAVVJ|G4P62_T019462"; gene "hdlbp"; locus_tag "G4P62_011785"; note "transcript variant X4"; orig_protein_id "gnl|WGS:JAAVVJ|G4P62_P019462"; orig_transcript_id "gnl|WGS:JAAVVJ|G4P62_T019462"; product "high density lipoprotein binding protein"; transcript_biotype "mRNA"; exon_number "18";
CM025023.1	Genbank	exon	40468914	40469132	.	-	.	gene_id "G4P62_011785"; transcript_id "gnl|WGS:JAAVVJ|G4P62_T019462"; gene "hdlbp"; locus_tag "G4P62_011785"; note "transcript variant X4"; orig_protein_id "gnl|WGS:JAAVVJ|G4P62_P019462"; orig_transcript_id "gnl|WGS:JAAVVJ|G4P62_T019462"; product "high density lipoprotein binding protein"; transcript_biotype "mRNA"; exon_number "19";
CM025023.1	Genbank	exon	40468545	40468683	.	-	.	gene_id "G4P62_011785"; transcript_id "gnl|WGS:JAAVVJ|G4P62_T019462"; gene "hdlbp"; locus_tag "G4P62_011785"; note "transcript variant X4"; orig_protein_id "gnl|WGS:JAAVVJ|G4P62_P019462"; orig_transcript_id "gnl|WGS:JAAVVJ|G4P62_T019462"; product "high density lipoprotein binding protein"; transcript_biotype "mRNA"; exon_number "20";
CM025023.1	Genbank	exon	40467252	40467400	.	-	.	gene_id "G4P62_011785"; transcript_id "gnl|WGS:JAAVVJ|G4P62_T019462"; gene "hdlbp"; locus_tag "G4P62_011785"; note "transcript variant X4"; orig_protein_id "gnl|WGS:JAAVVJ|G4P62_P019462"; orig_transcript_id "gnl|WGS:JAAVVJ|G4P62_T019462"; product "high density lipoprotein binding protein"; transcript_biotype "mRNA"; exon_number "21";
CM025023.1	Genbank	exon	40467074	40467178	.	-	.	gene_id "G4P62_011785"; transcript_id "gnl|WGS:JAAVVJ|G4P62_T019462"; gene "hdlbp"; locus_tag "G4P62_011785"; note "transcript variant X4"; orig_protein_id "gnl|WGS:JAAVVJ|G4P62_P019462"; orig_transcript_id "gnl|WGS:JAAVVJ|G4P62_T019462"; product "high density lipoprotein binding protein"; transcript_biotype "mRNA"; exon_number "22";
CM025023.1	Genbank	exon	40466815	40466949	.	-	.	gene_id "G4P62_011785"; transcript_id "gnl|WGS:JAAVVJ|G4P62_T019462"; gene "hdlbp"; locus_tag "G4P62_011785"; note "transcript variant X4"; orig_protein_id "gnl|WGS:JAAVVJ|G4P62_P019462"; orig_transcript_id "gnl|WGS:JAAVVJ|G4P62_T019462"; product "high density lipoprotein binding protein"; transcript_biotype "mRNA"; exon_number "23";
CM025023.1	Genbank	exon	40466570	40466713	.	-	.	gene_id "G4P62_011785"; transcript_id "gnl|WGS:JAAVVJ|G4P62_T019462"; gene "hdlbp"; locus_tag "G4P62_011785"; note "transcript variant X4"; orig_protein_id "gnl|WGS:JAAVVJ|G4P62_P019462"; orig_transcript_id "gnl|WGS:JAAVVJ|G4P62_T019462"; product "high density lipoprotein binding protein"; transcript_biotype "mRNA"; exon_number "24";
CM025023.1	Genbank	exon	40463840	40464019	.	-	.	gene_id "G4P62_011785"; transcript_id "gnl|WGS:JAAVVJ|G4P62_T019462"; gene "hdlbp"; locus_tag "G4P62_011785"; note "transcript variant X4"; orig_protein_id "gnl|WGS:JAAVVJ|G4P62_P019462"; orig_transcript_id "gnl|WGS:JAAVVJ|G4P62_T019462"; product "high density lipoprotein binding protein"; transcript_biotype "mRNA"; exon_number "25";
CM025023.1	Genbank	exon	40463258	40463374	.	-	.	gene_id "G4P62_011785"; transcript_id "gnl|WGS:JAAVVJ|G4P62_T019462"; gene "hdlbp"; locus_tag "G4P62_011785"; note "transcript variant X4"; orig_protein_id "gnl|WGS:JAAVVJ|G4P62_P019462"; orig_transcript_id "gnl|WGS:JAAVVJ|G4P62_T019462"; product "high density lipoprotein binding protein"; transcript_biotype "mRNA"; exon_number "26";
CM025023.1	Genbank	exon	40463048	40463185	.	-	.	gene_id "G4P62_011785"; transcript_id "gnl|WGS:JAAVVJ|G4P62_T019462"; gene "hdlbp"; locus_tag "G4P62_011785"; note "transcript variant X4"; orig_protein_id "gnl|WGS:JAAVVJ|G4P62_P019462"; orig_transcript_id "gnl|WGS:JAAVVJ|G4P62_T019462"; product "high density lipoprotein binding protein"; transcript_biotype "mRNA"; exon_number "27";
CM025023.1	Genbank	exon	40461716	40462962	.	-	.	gene_id "G4P62_011785"; transcript_id "gnl|WGS:JAAVVJ|G4P62_T019462"; gene "hdlbp"; locus_tag "G4P62_011785"; note "transcript variant X4"; orig_protein_id "gnl|WGS:JAAVVJ|G4P62_P019462"; orig_transcript_id "gnl|WGS:JAAVVJ|G4P62_T019462"; product "high density lipoprotein binding protein"; transcript_biotype "mRNA"; exon_number "28";
CM025023.1	Genbank	CDS	40481330	40481405	.	-	0	gene_id "G4P62_011785"; transcript_id "gnl|WGS:JAAVVJ|G4P62_T019462"; gbkey "CDS"; gene "hdlbp"; locus_tag "G4P62_011785"; orig_transcript_id "gnl|WGS:JAAVVJ|G4P62_T019462"; product "transcript variant X4"; protein_id "KAF7203872.1"; exon_number "3";
CM025023.1	Genbank	CDS	40481097	40481251	.	-	2	gene_id "G4P62_011785"; transcript_id "gnl|WGS:JAAVVJ|G4P62_T019462"; gbkey "CDS"; gene "hdlbp"; locus_tag "G4P62_011785"; orig_transcript_id "gnl|WGS:JAAVVJ|G4P62_T019462"; product "transcript variant X4"; protein_id "KAF7203872.1"; exon_number "4";
CM025023.1	Genbank	CDS	40480678	40480893	.	-	0	gene_id "G4P62_011785"; transcript_id "gnl|WGS:JAAVVJ|G4P62_T019462"; gbkey "CDS"; gene "hdlbp"; locus_tag "G4P62_011785"; orig_transcript_id "gnl|WGS:JAAVVJ|G4P62_T019462"; product "transcript variant X4"; protein_id "KAF7203872.1"; exon_number "5";
CM025023.1	Genbank	CDS	40480398	40480604	.	-	0	gene_id "G4P62_011785"; transcript_id "gnl|WGS:JAAVVJ|G4P62_T019462"; gbkey "CDS"; gene "hdlbp"; locus_tag "G4P62_011785"; orig_transcript_id "gnl|WGS:JAAVVJ|G4P62_T019462"; product "transcript variant X4"; protein_id "KAF7203872.1"; exon_number "6";
CM025023.1	Genbank	CDS	40480100	40480315	.	-	0	gene_id "G4P62_011785"; transcript_id "gnl|WGS:JAAVVJ|G4P62_T019462"; gbkey "CDS"; gene "hdlbp"; locus_tag "G4P62_011785"; orig_transcript_id "gnl|WGS:JAAVVJ|G4P62_T019462"; product "transcript variant X4"; protein_id "KAF7203872.1"; exon_number "7";
CM025023.1	Genbank	CDS	40479823	40480029	.	-	0	gene_id "G4P62_011785"; transcript_id "gnl|WGS:JAAVVJ|G4P62_T019462"; gbkey "CDS"; gene "hdlbp"; locus_tag "G4P62_011785"; orig_transcript_id "gnl|WGS:JAAVVJ|G4P62_T019462"; product "transcript variant X4"; protein_id "KAF7203872.1"; exon_number "8";
CM025023.1	Genbank	CDS	40479641	40479748	.	-	0	gene_id "G4P62_011785"; transcript_id "gnl|WGS:JAAVVJ|G4P62_T019462"; gbkey "CDS"; gene "hdlbp"; locus_tag "G4P62_011785"; orig_transcript_id "gnl|WGS:JAAVVJ|G4P62_T019462"; product "transcript variant X4"; protein_id "KAF7203872.1"; exon_number "9";
CM025023.1	Genbank	CDS	40479456	40479560	.	-	0	gene_id "G4P62_011785"; transcript_id "gnl|WGS:JAAVVJ|G4P62_T019462"; gbkey "CDS"; gene "hdlbp"; locus_tag "G4P62_011785"; orig_transcript_id "gnl|WGS:JAAVVJ|G4P62_T019462"; product "transcript variant X4"; protein_id "KAF7203872.1"; exon_number "10";
CM025023.1	Genbank	CDS	40472954	40473032	.	-	0	gene_id "G4P62_011785"; transcript_id "gnl|WGS:JAAVVJ|G4P62_T019462"; gbkey "CDS"; gene "hdlbp"; locus_tag "G4P62_011785"; orig_transcript_id "gnl|WGS:JAAVVJ|G4P62_T019462"; product "transcript variant X4"; protein_id "KAF7203872.1"; exon_number "11";
CM025023.1	Genbank	CDS	40472726	40472865	.	-	2	gene_id "G4P62_011785"; transcript_id "gnl|WGS:JAAVVJ|G4P62_T019462"; gbkey "CDS"; gene "hdlbp"; locus_tag "G4P62_011785"; orig_transcript_id "gnl|WGS:JAAVVJ|G4P62_T019462"; product "transcript variant X4"; protein_id "KAF7203872.1"; exon_number "12";
CM025023.1	Genbank	CDS	40472544	40472648	.	-	0	gene_id "G4P62_011785"; transcript_id "gnl|WGS:JAAVVJ|G4P62_T019462"; gbkey "CDS"; gene "hdlbp"; locus_tag "G4P62_011785"; orig_transcript_id "gnl|WGS:JAAVVJ|G4P62_T019462"; product "transcript variant X4"; protein_id "KAF7203872.1"; exon_number "13";
CM025023.1	Genbank	CDS	40472352	40472465	.	-	0	gene_id "G4P62_011785"; transcript_id "gnl|WGS:JAAVVJ|G4P62_T019462"; gbkey "CDS"; gene "hdlbp"; locus_tag "G4P62_011785"; orig_transcript_id "gnl|WGS:JAAVVJ|G4P62_T019462"; product "transcript variant X4"; protein_id "KAF7203872.1"; exon_number "14";
CM025023.1	Genbank	CDS	40472177	40472263	.	-	0	gene_id "G4P62_011785"; transcript_id "gnl|WGS:JAAVVJ|G4P62_T019462"; gbkey "CDS"; gene "hdlbp"; locus_tag "G4P62_011785"; orig_transcript_id "gnl|WGS:JAAVVJ|G4P62_T019462"; product "transcript variant X4"; protein_id "KAF7203872.1"; exon_number "15";
CM025023.1	Genbank	CDS	40471977	40472108	.	-	0	gene_id "G4P62_011785"; transcript_id "gnl|WGS:JAAVVJ|G4P62_T019462"; gbkey "CDS"; gene "hdlbp"; locus_tag "G4P62_011785"; orig_transcript_id "gnl|WGS:JAAVVJ|G4P62_T019462"; product "transcript variant X4"; protein_id "KAF7203872.1"; exon_number "16";
CM025023.1	Genbank	CDS	40471683	40471901	.	-	0	gene_id "G4P62_011785"; transcript_id "gnl|WGS:JAAVVJ|G4P62_T019462"; gbkey "CDS"; gene "hdlbp"; locus_tag "G4P62_011785"; orig_transcript_id "gnl|WGS:JAAVVJ|G4P62_T019462"; product "transcript variant X4"; protein_id "KAF7203872.1"; exon_number "17";
CM025023.1	Genbank	CDS	40469220	40469441	.	-	0	gene_id "G4P62_011785"; transcript_id "gnl|WGS:JAAVVJ|G4P62_T019462"; gbkey "CDS"; gene "hdlbp"; locus_tag "G4P62_011785"; orig_transcript_id "gnl|WGS:JAAVVJ|G4P62_T019462"; product "transcript variant X4"; protein_id "KAF7203872.1"; exon_number "18";
CM025023.1	Genbank	CDS	40468914	40469132	.	-	0	gene_id "G4P62_011785"; transcript_id "gnl|WGS:JAAVVJ|G4P62_T019462"; gbkey "CDS"; gene "hdlbp"; locus_tag "G4P62_011785"; orig_transcript_id "gnl|WGS:JAAVVJ|G4P62_T019462"; product "transcript variant X4"; protein_id "KAF7203872.1"; exon_number "19";
CM025023.1	Genbank	CDS	40468545	40468683	.	-	0	gene_id "G4P62_011785"; transcript_id "gnl|WGS:JAAVVJ|G4P62_T019462"; gbkey "CDS"; gene "hdlbp"; locus_tag "G4P62_011785"; orig_transcript_id "gnl|WGS:JAAVVJ|G4P62_T019462"; product "transcript variant X4"; protein_id "KAF7203872.1"; exon_number "20";
CM025023.1	Genbank	CDS	40467252	40467400	.	-	2	gene_id "G4P62_011785"; transcript_id "gnl|WGS:JAAVVJ|G4P62_T019462"; gbkey "CDS"; gene "hdlbp"; locus_tag "G4P62_011785"; orig_transcript_id "gnl|WGS:JAAVVJ|G4P62_T019462"; product "transcript variant X4"; protein_id "KAF7203872.1"; exon_number "21";
CM025023.1	Genbank	CDS	40467074	40467178	.	-	0	gene_id "G4P62_011785"; transcript_id "gnl|WGS:JAAVVJ|G4P62_T019462"; gbkey "CDS"; gene "hdlbp"; locus_tag "G4P62_011785"; orig_transcript_id "gnl|WGS:JAAVVJ|G4P62_T019462"; product "transcript variant X4"; protein_id "KAF7203872.1"; exon_number "22";
CM025023.1	Genbank	CDS	40466815	40466949	.	-	0	gene_id "G4P62_011785"; transcript_id "gnl|WGS:JAAVVJ|G4P62_T019462"; gbkey "CDS"; gene "hdlbp"; locus_tag "G4P62_011785"; orig_transcript_id "gnl|WGS:JAAVVJ|G4P62_T019462"; product "transcript variant X4"; protein_id "KAF7203872.1"; exon_number "23";
CM025023.1	Genbank	CDS	40466570	40466713	.	-	0	gene_id "G4P62_011785"; transcript_id "gnl|WGS:JAAVVJ|G4P62_T019462"; gbkey "CDS"; gene "hdlbp"; locus_tag "G4P62_011785"; orig_transcript_id "gnl|WGS:JAAVVJ|G4P62_T019462"; product "transcript variant X4"; protein_id "KAF7203872.1"; exon_number "24";
CM025023.1	Genbank	CDS	40463840	40464019	.	-	0	gene_id "G4P62_011785"; transcript_id "gnl|WGS:JAAVVJ|G4P62_T019462"; gbkey "CDS"; gene "hdlbp"; locus_tag "G4P62_011785"; orig_transcript_id "gnl|WGS:JAAVVJ|G4P62_T019462"; product "transcript variant X4"; protein_id "KAF7203872.1"; exon_number "25";
CM025023.1	Genbank	CDS	40463258	40463374	.	-	0	gene_id "G4P62_011785"; transcript_id "gnl|WGS:JAAVVJ|G4P62_T019462"; gbkey "CDS"; gene "hdlbp"; locus_tag "G4P62_011785"; orig_transcript_id "gnl|WGS:JAAVVJ|G4P62_T019462"; product "transcript variant X4"; protein_id "KAF7203872.1"; exon_number "26";
CM025023.1	Genbank	CDS	40463048	40463185	.	-	0	gene_id "G4P62_011785"; transcript_id "gnl|WGS:JAAVVJ|G4P62_T019462"; gbkey "CDS"; gene "hdlbp"; locus_tag "G4P62_011785"; orig_transcript_id "gnl|WGS:JAAVVJ|G4P62_T019462"; product "transcript variant X4"; protein_id "KAF7203872.1"; exon_number "27";
CM025023.1	Genbank	CDS	40462876	40462962	.	-	0	gene_id "G4P62_011785"; transcript_id "gnl|WGS:JAAVVJ|G4P62_T019462"; gbkey "CDS"; gene "hdlbp"; locus_tag "G4P62_011785"; orig_transcript_id "gnl|WGS:JAAVVJ|G4P62_T019462"; product "transcript variant X4"; protein_id "KAF7203872.1"; exon_number "28";
CM025023.1	Genbank	start_codon	40481403	40481405	.	-	0	gene_id "G4P62_011785"; transcript_id "gnl|WGS:JAAVVJ|G4P62_T019462"; gbkey "CDS"; gene "hdlbp"; locus_tag "G4P62_011785"; orig_transcript_id "gnl|WGS:JAAVVJ|G4P62_T019462"; product "transcript variant X4"; protein_id "KAF7203872.1"; exon_number "3";
CM025023.1	Genbank	stop_codon	40462873	40462875	.	-	0	gene_id "G4P62_011785"; transcript_id "gnl|WGS:JAAVVJ|G4P62_T019462"; gbkey "CDS"; gene "hdlbp"; locus_tag "G4P62_011785"; orig_transcript_id "gnl|WGS:JAAVVJ|G4P62_T019462"; product "transcript variant X4"; protein_id "KAF7203872.1"; exon_number "28";
CM025023.1	Genbank	transcript	40461716	40488732	.	-	.	gene_id "G4P62_011785"; transcript_id "gnl|WGS:JAAVVJ|G4P62_T019463"; gbkey "mRNA"; gene "hdlbp"; locus_tag "G4P62_011785"; note "transcript variant X3"; orig_protein_id "gnl|WGS:JAAVVJ|G4P62_P019463"; orig_transcript_id "gnl|WGS:JAAVVJ|G4P62_T019463"; product "high density lipoprotein binding protein"; transcript_biotype "mRNA";
CM025023.1	Genbank	exon	40488612	40488732	.	-	.	gene_id "G4P62_011785"; transcript_id "gnl|WGS:JAAVVJ|G4P62_T019463"; gene "hdlbp"; locus_tag "G4P62_011785"; note "transcript variant X3"; orig_protein_id "gnl|WGS:JAAVVJ|G4P62_P019463"; orig_transcript_id "gnl|WGS:JAAVVJ|G4P62_T019463"; product "high density lipoprotein binding protein"; transcript_biotype "mRNA"; exon_number "1";
CM025023.1	Genbank	exon	40486492	40486562	.	-	.	gene_id "G4P62_011785"; transcript_id "gnl|WGS:JAAVVJ|G4P62_T019463"; gene "hdlbp"; locus_tag "G4P62_011785"; note "transcript variant X3"; orig_protein_id "gnl|WGS:JAAVVJ|G4P62_P019463"; orig_transcript_id "gnl|WGS:JAAVVJ|G4P62_T019463"; product "high density lipoprotein binding protein"; transcript_biotype "mRNA"; exon_number "2";
CM025023.1	Genbank	exon	40481330	40481442	.	-	.	gene_id "G4P62_011785"; transcript_id "gnl|WGS:JAAVVJ|G4P62_T019463"; gene "hdlbp"; locus_tag "G4P62_011785"; note "transcript variant X3"; orig_protein_id "gnl|WGS:JAAVVJ|G4P62_P019463"; orig_transcript_id "gnl|WGS:JAAVVJ|G4P62_T019463"; product "high density lipoprotein binding protein"; transcript_biotype "mRNA"; exon_number "3";
CM025023.1	Genbank	exon	40481097	40481251	.	-	.	gene_id "G4P62_011785"; transcript_id "gnl|WGS:JAAVVJ|G4P62_T019463"; gene "hdlbp"; locus_tag "G4P62_011785"; note "transcript variant X3"; orig_protein_id "gnl|WGS:JAAVVJ|G4P62_P019463"; orig_transcript_id "gnl|WGS:JAAVVJ|G4P62_T019463"; product "high density lipoprotein binding protein"; transcript_biotype "mRNA"; exon_number "4";
CM025023.1	Genbank	exon	40480678	40480893	.	-	.	gene_id "G4P62_011785"; transcript_id "gnl|WGS:JAAVVJ|G4P62_T019463"; gene "hdlbp"; locus_tag "G4P62_011785"; note "transcript variant X3"; orig_protein_id "gnl|WGS:JAAVVJ|G4P62_P019463"; orig_transcript_id "gnl|WGS:JAAVVJ|G4P62_T019463"; product "high density lipoprotein binding protein"; transcript_biotype "mRNA"; exon_number "5";
CM025023.1	Genbank	exon	40480398	40480604	.	-	.	gene_id "G4P62_011785"; transcript_id "gnl|WGS:JAAVVJ|G4P62_T019463"; gene "hdlbp"; locus_tag "G4P62_011785"; note "transcript variant X3"; orig_protein_id "gnl|WGS:JAAVVJ|G4P62_P019463"; orig_transcript_id "gnl|WGS:JAAVVJ|G4P62_T019463"; product "high density lipoprotein binding protein"; transcript_biotype "mRNA"; exon_number "6";
CM025023.1	Genbank	exon	40480100	40480315	.	-	.	gene_id "G4P62_011785"; transcript_id "gnl|WGS:JAAVVJ|G4P62_T019463"; gene "hdlbp"; locus_tag "G4P62_011785"; note "transcript variant X3"; orig_protein_id "gnl|WGS:JAAVVJ|G4P62_P019463"; orig_transcript_id "gnl|WGS:JAAVVJ|G4P62_T019463"; product "high density lipoprotein binding protein"; transcript_biotype "mRNA"; exon_number "7";
CM025023.1	Genbank	exon	40479823	40480029	.	-	.	gene_id "G4P62_011785"; transcript_id "gnl|WGS:JAAVVJ|G4P62_T019463"; gene "hdlbp"; locus_tag "G4P62_011785"; note "transcript variant X3"; orig_protein_id "gnl|WGS:JAAVVJ|G4P62_P019463"; orig_transcript_id "gnl|WGS:JAAVVJ|G4P62_T019463"; product "high density lipoprotein binding protein"; transcript_biotype "mRNA"; exon_number "8";
CM025023.1	Genbank	exon	40479641	40479748	.	-	.	gene_id "G4P62_011785"; transcript_id "gnl|WGS:JAAVVJ|G4P62_T019463"; gene "hdlbp"; locus_tag "G4P62_011785"; note "transcript variant X3"; orig_protein_id "gnl|WGS:JAAVVJ|G4P62_P019463"; orig_transcript_id "gnl|WGS:JAAVVJ|G4P62_T019463"; product "high density lipoprotein binding protein"; transcript_biotype "mRNA"; exon_number "9";
CM025023.1	Genbank	exon	40479456	40479560	.	-	.	gene_id "G4P62_011785"; transcript_id "gnl|WGS:JAAVVJ|G4P62_T019463"; gene "hdlbp"; locus_tag "G4P62_011785"; note "transcript variant X3"; orig_protein_id "gnl|WGS:JAAVVJ|G4P62_P019463"; orig_transcript_id "gnl|WGS:JAAVVJ|G4P62_T019463"; product "high density lipoprotein binding protein"; transcript_biotype "mRNA"; exon_number "10";
CM025023.1	Genbank	exon	40472954	40473032	.	-	.	gene_id "G4P62_011785"; transcript_id "gnl|WGS:JAAVVJ|G4P62_T019463"; gene "hdlbp"; locus_tag "G4P62_011785"; note "transcript variant X3"; orig_protein_id "gnl|WGS:JAAVVJ|G4P62_P019463"; orig_transcript_id "gnl|WGS:JAAVVJ|G4P62_T019463"; product "high density lipoprotein binding protein"; transcript_biotype "mRNA"; exon_number "11";
CM025023.1	Genbank	exon	40472726	40472865	.	-	.	gene_id "G4P62_011785"; transcript_id "gnl|WGS:JAAVVJ|G4P62_T019463"; gene "hdlbp"; locus_tag "G4P62_011785"; note "transcript variant X3"; orig_protein_id "gnl|WGS:JAAVVJ|G4P62_P019463"; orig_transcript_id "gnl|WGS:JAAVVJ|G4P62_T019463"; product "high density lipoprotein binding protein"; transcript_biotype "mRNA"; exon_number "12";
CM025023.1	Genbank	exon	40472544	40472648	.	-	.	gene_id "G4P62_011785"; transcript_id "gnl|WGS:JAAVVJ|G4P62_T019463"; gene "hdlbp"; locus_tag "G4P62_011785"; note "transcript variant X3"; orig_protein_id "gnl|WGS:JAAVVJ|G4P62_P019463"; orig_transcript_id "gnl|WGS:JAAVVJ|G4P62_T019463"; product "high density lipoprotein binding protein"; transcript_biotype "mRNA"; exon_number "13";
CM025023.1	Genbank	exon	40472352	40472465	.	-	.	gene_id "G4P62_011785"; transcript_id "gnl|WGS:JAAVVJ|G4P62_T019463"; gene "hdlbp"; locus_tag "G4P62_011785"; note "transcript variant X3"; orig_protein_id "gnl|WGS:JAAVVJ|G4P62_P019463"; orig_transcript_id "gnl|WGS:JAAVVJ|G4P62_T019463"; product "high density lipoprotein binding protein"; transcript_biotype "mRNA"; exon_number "14";
CM025023.1	Genbank	exon	40472177	40472263	.	-	.	gene_id "G4P62_011785"; transcript_id "gnl|WGS:JAAVVJ|G4P62_T019463"; gene "hdlbp"; locus_tag "G4P62_011785"; note "transcript variant X3"; orig_protein_id "gnl|WGS:JAAVVJ|G4P62_P019463"; orig_transcript_id "gnl|WGS:JAAVVJ|G4P62_T019463"; product "high density lipoprotein binding protein"; transcript_biotype "mRNA"; exon_number "15";
CM025023.1	Genbank	exon	40471977	40472108	.	-	.	gene_id "G4P62_011785"; transcript_id "gnl|WGS:JAAVVJ|G4P62_T019463"; gene "hdlbp"; locus_tag "G4P62_011785"; note "transcript variant X3"; orig_protein_id "gnl|WGS:JAAVVJ|G4P62_P019463"; orig_transcript_id "gnl|WGS:JAAVVJ|G4P62_T019463"; product "high density lipoprotein binding protein"; transcript_biotype "mRNA"; exon_number "16";
CM025023.1	Genbank	exon	40471683	40471901	.	-	.	gene_id "G4P62_011785"; transcript_id "gnl|WGS:JAAVVJ|G4P62_T019463"; gene "hdlbp"; locus_tag "G4P62_011785"; note "transcript variant X3"; orig_protein_id "gnl|WGS:JAAVVJ|G4P62_P019463"; orig_transcript_id "gnl|WGS:JAAVVJ|G4P62_T019463"; product "high density lipoprotein binding protein"; transcript_biotype "mRNA"; exon_number "17";
CM025023.1	Genbank	exon	40469220	40469441	.	-	.	gene_id "G4P62_011785"; transcript_id "gnl|WGS:JAAVVJ|G4P62_T019463"; gene "hdlbp"; locus_tag "G4P62_011785"; note "transcript variant X3"; orig_protein_id "gnl|WGS:JAAVVJ|G4P62_P019463"; orig_transcript_id "gnl|WGS:JAAVVJ|G4P62_T019463"; product "high density lipoprotein binding protein"; transcript_biotype "mRNA"; exon_number "18";
CM025023.1	Genbank	exon	40468914	40469132	.	-	.	gene_id "G4P62_011785"; transcript_id "gnl|WGS:JAAVVJ|G4P62_T019463"; gene "hdlbp"; locus_tag "G4P62_011785"; note "transcript variant X3"; orig_protein_id "gnl|WGS:JAAVVJ|G4P62_P019463"; orig_transcript_id "gnl|WGS:JAAVVJ|G4P62_T019463"; product "high density lipoprotein binding protein"; transcript_biotype "mRNA"; exon_number "19";
CM025023.1	Genbank	exon	40468545	40468683	.	-	.	gene_id "G4P62_011785"; transcript_id "gnl|WGS:JAAVVJ|G4P62_T019463"; gene "hdlbp"; locus_tag "G4P62_011785"; note "transcript variant X3"; orig_protein_id "gnl|WGS:JAAVVJ|G4P62_P019463"; orig_transcript_id "gnl|WGS:JAAVVJ|G4P62_T019463"; product "high density lipoprotein binding protein"; transcript_biotype "mRNA"; exon_number "20";
CM025023.1	Genbank	exon	40467252	40467403	.	-	.	gene_id "G4P62_011785"; transcript_id "gnl|WGS:JAAVVJ|G4P62_T019463"; gene "hdlbp"; locus_tag "G4P62_011785"; note "transcript variant X3"; orig_protein_id "gnl|WGS:JAAVVJ|G4P62_P019463"; orig_transcript_id "gnl|WGS:JAAVVJ|G4P62_T019463"; product "high density lipoprotein binding protein"; transcript_biotype "mRNA"; exon_number "21";
CM025023.1	Genbank	exon	40467074	40467178	.	-	.	gene_id "G4P62_011785"; transcript_id "gnl|WGS:JAAVVJ|G4P62_T019463"; gene "hdlbp"; locus_tag "G4P62_011785"; note "transcript variant X3"; orig_protein_id "gnl|WGS:JAAVVJ|G4P62_P019463"; orig_transcript_id "gnl|WGS:JAAVVJ|G4P62_T019463"; product "high density lipoprotein binding protein"; transcript_biotype "mRNA"; exon_number "22";
CM025023.1	Genbank	exon	40466815	40466949	.	-	.	gene_id "G4P62_011785"; transcript_id "gnl|WGS:JAAVVJ|G4P62_T019463"; gene "hdlbp"; locus_tag "G4P62_011785"; note "transcript variant X3"; orig_protein_id "gnl|WGS:JAAVVJ|G4P62_P019463"; orig_transcript_id "gnl|WGS:JAAVVJ|G4P62_T019463"; product "high density lipoprotein binding protein"; transcript_biotype "mRNA"; exon_number "23";
CM025023.1	Genbank	exon	40466570	40466713	.	-	.	gene_id "G4P62_011785"; transcript_id "gnl|WGS:JAAVVJ|G4P62_T019463"; gene "hdlbp"; locus_tag "G4P62_011785"; note "transcript variant X3"; orig_protein_id "gnl|WGS:JAAVVJ|G4P62_P019463"; orig_transcript_id "gnl|WGS:JAAVVJ|G4P62_T019463"; product "high density lipoprotein binding protein"; transcript_biotype "mRNA"; exon_number "24";
CM025023.1	Genbank	exon	40463840	40464019	.	-	.	gene_id "G4P62_011785"; transcript_id "gnl|WGS:JAAVVJ|G4P62_T019463"; gene "hdlbp"; locus_tag "G4P62_011785"; note "transcript variant X3"; orig_protein_id "gnl|WGS:JAAVVJ|G4P62_P019463"; orig_transcript_id "gnl|WGS:JAAVVJ|G4P62_T019463"; product "high density lipoprotein binding protein"; transcript_biotype "mRNA"; exon_number "25";
CM025023.1	Genbank	exon	40463258	40463374	.	-	.	gene_id "G4P62_011785"; transcript_id "gnl|WGS:JAAVVJ|G4P62_T019463"; gene "hdlbp"; locus_tag "G4P62_011785"; note "transcript variant X3"; orig_protein_id "gnl|WGS:JAAVVJ|G4P62_P019463"; orig_transcript_id "gnl|WGS:JAAVVJ|G4P62_T019463"; product "high density lipoprotein binding protein"; transcript_biotype "mRNA"; exon_number "26";
CM025023.1	Genbank	exon	40463048	40463185	.	-	.	gene_id "G4P62_011785"; transcript_id "gnl|WGS:JAAVVJ|G4P62_T019463"; gene "hdlbp"; locus_tag "G4P62_011785"; note "transcript variant X3"; orig_protein_id "gnl|WGS:JAAVVJ|G4P62_P019463"; orig_transcript_id "gnl|WGS:JAAVVJ|G4P62_T019463"; product "high density lipoprotein binding protein"; transcript_biotype "mRNA"; exon_number "27";
CM025023.1	Genbank	exon	40461716	40462962	.	-	.	gene_id "G4P62_011785"; transcript_id "gnl|WGS:JAAVVJ|G4P62_T019463"; gene "hdlbp"; locus_tag "G4P62_011785"; note "transcript variant X3"; orig_protein_id "gnl|WGS:JAAVVJ|G4P62_P019463"; orig_transcript_id "gnl|WGS:JAAVVJ|G4P62_T019463"; product "high density lipoprotein binding protein"; transcript_biotype "mRNA"; exon_number "28";
CM025023.1	Genbank	CDS	40481330	40481405	.	-	0	gene_id "G4P62_011785"; transcript_id "gnl|WGS:JAAVVJ|G4P62_T019463"; gbkey "CDS"; gene "hdlbp"; locus_tag "G4P62_011785"; orig_transcript_id "gnl|WGS:JAAVVJ|G4P62_T019463"; product "transcript variant X3"; protein_id "KAF7203873.1"; exon_number "3";
CM025023.1	Genbank	CDS	40481097	40481251	.	-	2	gene_id "G4P62_011785"; transcript_id "gnl|WGS:JAAVVJ|G4P62_T019463"; gbkey "CDS"; gene "hdlbp"; locus_tag "G4P62_011785"; orig_transcript_id "gnl|WGS:JAAVVJ|G4P62_T019463"; product "transcript variant X3"; protein_id "KAF7203873.1"; exon_number "4";
CM025023.1	Genbank	CDS	40480678	40480893	.	-	0	gene_id "G4P62_011785"; transcript_id "gnl|WGS:JAAVVJ|G4P62_T019463"; gbkey "CDS"; gene "hdlbp"; locus_tag "G4P62_011785"; orig_transcript_id "gnl|WGS:JAAVVJ|G4P62_T019463"; product "transcript variant X3"; protein_id "KAF7203873.1"; exon_number "5";
CM025023.1	Genbank	CDS	40480398	40480604	.	-	0	gene_id "G4P62_011785"; transcript_id "gnl|WGS:JAAVVJ|G4P62_T019463"; gbkey "CDS"; gene "hdlbp"; locus_tag "G4P62_011785"; orig_transcript_id "gnl|WGS:JAAVVJ|G4P62_T019463"; product "transcript variant X3"; protein_id "KAF7203873.1"; exon_number "6";
CM025023.1	Genbank	CDS	40480100	40480315	.	-	0	gene_id "G4P62_011785"; transcript_id "gnl|WGS:JAAVVJ|G4P62_T019463"; gbkey "CDS"; gene "hdlbp"; locus_tag "G4P62_011785"; orig_transcript_id "gnl|WGS:JAAVVJ|G4P62_T019463"; product "transcript variant X3"; protein_id "KAF7203873.1"; exon_number "7";
CM025023.1	Genbank	CDS	40479823	40480029	.	-	0	gene_id "G4P62_011785"; transcript_id "gnl|WGS:JAAVVJ|G4P62_T019463"; gbkey "CDS"; gene "hdlbp"; locus_tag "G4P62_011785"; orig_transcript_id "gnl|WGS:JAAVVJ|G4P62_T019463"; product "transcript variant X3"; protein_id "KAF7203873.1"; exon_number "8";
CM025023.1	Genbank	CDS	40479641	40479748	.	-	0	gene_id "G4P62_011785"; transcript_id "gnl|WGS:JAAVVJ|G4P62_T019463"; gbkey "CDS"; gene "hdlbp"; locus_tag "G4P62_011785"; orig_transcript_id "gnl|WGS:JAAVVJ|G4P62_T019463"; product "transcript variant X3"; protein_id "KAF7203873.1"; exon_number "9";
CM025023.1	Genbank	CDS	40479456	40479560	.	-	0	gene_id "G4P62_011785"; transcript_id "gnl|WGS:JAAVVJ|G4P62_T019463"; gbkey "CDS"; gene "hdlbp"; locus_tag "G4P62_011785"; orig_transcript_id "gnl|WGS:JAAVVJ|G4P62_T019463"; product "transcript variant X3"; protein_id "KAF7203873.1"; exon_number "10";
CM025023.1	Genbank	CDS	40472954	40473032	.	-	0	gene_id "G4P62_011785"; transcript_id "gnl|WGS:JAAVVJ|G4P62_T019463"; gbkey "CDS"; gene "hdlbp"; locus_tag "G4P62_011785"; orig_transcript_id "gnl|WGS:JAAVVJ|G4P62_T019463"; product "transcript variant X3"; protein_id "KAF7203873.1"; exon_number "11";
CM025023.1	Genbank	CDS	40472726	40472865	.	-	2	gene_id "G4P62_011785"; transcript_id "gnl|WGS:JAAVVJ|G4P62_T019463"; gbkey "CDS"; gene "hdlbp"; locus_tag "G4P62_011785"; orig_transcript_id "gnl|WGS:JAAVVJ|G4P62_T019463"; product "transcript variant X3"; protein_id "KAF7203873.1"; exon_number "12";
CM025023.1	Genbank	CDS	40472544	40472648	.	-	0	gene_id "G4P62_011785"; transcript_id "gnl|WGS:JAAVVJ|G4P62_T019463"; gbkey "CDS"; gene "hdlbp"; locus_tag "G4P62_011785"; orig_transcript_id "gnl|WGS:JAAVVJ|G4P62_T019463"; product "transcript variant X3"; protein_id "KAF7203873.1"; exon_number "13";
CM025023.1	Genbank	CDS	40472352	40472465	.	-	0	gene_id "G4P62_011785"; transcript_id "gnl|WGS:JAAVVJ|G4P62_T019463"; gbkey "CDS"; gene "hdlbp"; locus_tag "G4P62_011785"; orig_transcript_id "gnl|WGS:JAAVVJ|G4P62_T019463"; product "transcript variant X3"; protein_id "KAF7203873.1"; exon_number "14";
CM025023.1	Genbank	CDS	40472177	40472263	.	-	0	gene_id "G4P62_011785"; transcript_id "gnl|WGS:JAAVVJ|G4P62_T019463"; gbkey "CDS"; gene "hdlbp"; locus_tag "G4P62_011785"; orig_transcript_id "gnl|WGS:JAAVVJ|G4P62_T019463"; product "transcript variant X3"; protein_id "KAF7203873.1"; exon_number "15";
CM025023.1	Genbank	CDS	40471977	40472108	.	-	0	gene_id "G4P62_011785"; transcript_id "gnl|WGS:JAAVVJ|G4P62_T019463"; gbkey "CDS"; gene "hdlbp"; locus_tag "G4P62_011785"; orig_transcript_id "gnl|WGS:JAAVVJ|G4P62_T019463"; product "transcript variant X3"; protein_id "KAF7203873.1"; exon_number "16";
CM025023.1	Genbank	CDS	40471683	40471901	.	-	0	gene_id "G4P62_011785"; transcript_id "gnl|WGS:JAAVVJ|G4P62_T019463"; gbkey "CDS"; gene "hdlbp"; locus_tag "G4P62_011785"; orig_transcript_id "gnl|WGS:JAAVVJ|G4P62_T019463"; product "transcript variant X3"; protein_id "KAF7203873.1"; exon_number "17";
CM025023.1	Genbank	CDS	40469220	40469441	.	-	0	gene_id "G4P62_011785"; transcript_id "gnl|WGS:JAAVVJ|G4P62_T019463"; gbkey "CDS"; gene "hdlbp"; locus_tag "G4P62_011785"; orig_transcript_id "gnl|WGS:JAAVVJ|G4P62_T019463"; product "transcript variant X3"; protein_id "KAF7203873.1"; exon_number "18";
CM025023.1	Genbank	CDS	40468914	40469132	.	-	0	gene_id "G4P62_011785"; transcript_id "gnl|WGS:JAAVVJ|G4P62_T019463"; gbkey "CDS"; gene "hdlbp"; locus_tag "G4P62_011785"; orig_transcript_id "gnl|WGS:JAAVVJ|G4P62_T019463"; product "transcript variant X3"; protein_id "KAF7203873.1"; exon_number "19";
CM025023.1	Genbank	CDS	40468545	40468683	.	-	0	gene_id "G4P62_011785"; transcript_id "gnl|WGS:JAAVVJ|G4P62_T019463"; gbkey "CDS"; gene "hdlbp"; locus_tag "G4P62_011785"; orig_transcript_id "gnl|WGS:JAAVVJ|G4P62_T019463"; product "transcript variant X3"; protein_id "KAF7203873.1"; exon_number "20";
CM025023.1	Genbank	CDS	40467252	40467403	.	-	2	gene_id "G4P62_011785"; transcript_id "gnl|WGS:JAAVVJ|G4P62_T019463"; gbkey "CDS"; gene "hdlbp"; locus_tag "G4P62_011785"; orig_transcript_id "gnl|WGS:JAAVVJ|G4P62_T019463"; product "transcript variant X3"; protein_id "KAF7203873.1"; exon_number "21";
CM025023.1	Genbank	CDS	40467074	40467178	.	-	0	gene_id "G4P62_011785"; transcript_id "gnl|WGS:JAAVVJ|G4P62_T019463"; gbkey "CDS"; gene "hdlbp"; locus_tag "G4P62_011785"; orig_transcript_id "gnl|WGS:JAAVVJ|G4P62_T019463"; product "transcript variant X3"; protein_id "KAF7203873.1"; exon_number "22";
CM025023.1	Genbank	CDS	40466815	40466949	.	-	0	gene_id "G4P62_011785"; transcript_id "gnl|WGS:JAAVVJ|G4P62_T019463"; gbkey "CDS"; gene "hdlbp"; locus_tag "G4P62_011785"; orig_transcript_id "gnl|WGS:JAAVVJ|G4P62_T019463"; product "transcript variant X3"; protein_id "KAF7203873.1"; exon_number "23";
CM025023.1	Genbank	CDS	40466570	40466713	.	-	0	gene_id "G4P62_011785"; transcript_id "gnl|WGS:JAAVVJ|G4P62_T019463"; gbkey "CDS"; gene "hdlbp"; locus_tag "G4P62_011785"; orig_transcript_id "gnl|WGS:JAAVVJ|G4P62_T019463"; product "transcript variant X3"; protein_id "KAF7203873.1"; exon_number "24";
CM025023.1	Genbank	CDS	40463840	40464019	.	-	0	gene_id "G4P62_011785"; transcript_id "gnl|WGS:JAAVVJ|G4P62_T019463"; gbkey "CDS"; gene "hdlbp"; locus_tag "G4P62_011785"; orig_transcript_id "gnl|WGS:JAAVVJ|G4P62_T019463"; product "transcript variant X3"; protein_id "KAF7203873.1"; exon_number "25";
CM025023.1	Genbank	CDS	40463258	40463374	.	-	0	gene_id "G4P62_011785"; transcript_id "gnl|WGS:JAAVVJ|G4P62_T019463"; gbkey "CDS"; gene "hdlbp"; locus_tag "G4P62_011785"; orig_transcript_id "gnl|WGS:JAAVVJ|G4P62_T019463"; product "transcript variant X3"; protein_id "KAF7203873.1"; exon_number "26";
CM025023.1	Genbank	CDS	40463048	40463185	.	-	0	gene_id "G4P62_011785"; transcript_id "gnl|WGS:JAAVVJ|G4P62_T019463"; gbkey "CDS"; gene "hdlbp"; locus_tag "G4P62_011785"; orig_transcript_id "gnl|WGS:JAAVVJ|G4P62_T019463"; product "transcript variant X3"; protein_id "KAF7203873.1"; exon_number "27";
CM025023.1	Genbank	CDS	40462876	40462962	.	-	0	gene_id "G4P62_011785"; transcript_id "gnl|WGS:JAAVVJ|G4P62_T019463"; gbkey "CDS"; gene "hdlbp"; locus_tag "G4P62_011785"; orig_transcript_id "gnl|WGS:JAAVVJ|G4P62_T019463"; product "transcript variant X3"; protein_id "KAF7203873.1"; exon_number "28";
CM025023.1	Genbank	start_codon	40481403	40481405	.	-	0	gene_id "G4P62_011785"; transcript_id "gnl|WGS:JAAVVJ|G4P62_T019463"; gbkey "CDS"; gene "hdlbp"; locus_tag "G4P62_011785"; orig_transcript_id "gnl|WGS:JAAVVJ|G4P62_T019463"; product "transcript variant X3"; protein_id "KAF7203873.1"; exon_number "3";
CM025023.1	Genbank	stop_codon	40462873	40462875	.	-	0	gene_id "G4P62_011785"; transcript_id "gnl|WGS:JAAVVJ|G4P62_T019463"; gbkey "CDS"; gene "hdlbp"; locus_tag "G4P62_011785"; orig_transcript_id "gnl|WGS:JAAVVJ|G4P62_T019463"; product "transcript variant X3"; protein_id "KAF7203873.1"; exon_number "28";
CM025023.1	Genbank	transcript	40461716	40488732	.	-	.	gene_id "G4P62_011785"; transcript_id "gnl|WGS:JAAVVJ|G4P62_T019464"; gbkey "mRNA"; gene "hdlbp"; locus_tag "G4P62_011785"; note "transcript variant X2"; orig_protein_id "gnl|WGS:JAAVVJ|G4P62_P019464"; orig_transcript_id "gnl|WGS:JAAVVJ|G4P62_T019464"; product "high density lipoprotein binding protein"; transcript_biotype "mRNA";
CM025023.1	Genbank	exon	40488612	40488732	.	-	.	gene_id "G4P62_011785"; transcript_id "gnl|WGS:JAAVVJ|G4P62_T019464"; gene "hdlbp"; locus_tag "G4P62_011785"; note "transcript variant X2"; orig_protein_id "gnl|WGS:JAAVVJ|G4P62_P019464"; orig_transcript_id "gnl|WGS:JAAVVJ|G4P62_T019464"; product "high density lipoprotein binding protein"; transcript_biotype "mRNA"; exon_number "1";
CM025023.1	Genbank	exon	40486492	40486562	.	-	.	gene_id "G4P62_011785"; transcript_id "gnl|WGS:JAAVVJ|G4P62_T019464"; gene "hdlbp"; locus_tag "G4P62_011785"; note "transcript variant X2"; orig_protein_id "gnl|WGS:JAAVVJ|G4P62_P019464"; orig_transcript_id "gnl|WGS:JAAVVJ|G4P62_T019464"; product "high density lipoprotein binding protein"; transcript_biotype "mRNA"; exon_number "2";
CM025023.1	Genbank	exon	40481330	40481442	.	-	.	gene_id "G4P62_011785"; transcript_id "gnl|WGS:JAAVVJ|G4P62_T019464"; gene "hdlbp"; locus_tag "G4P62_011785"; note "transcript variant X2"; orig_protein_id "gnl|WGS:JAAVVJ|G4P62_P019464"; orig_transcript_id "gnl|WGS:JAAVVJ|G4P62_T019464"; product "high density lipoprotein binding protein"; transcript_biotype "mRNA"; exon_number "3";
CM025023.1	Genbank	exon	40481097	40481251	.	-	.	gene_id "G4P62_011785"; transcript_id "gnl|WGS:JAAVVJ|G4P62_T019464"; gene "hdlbp"; locus_tag "G4P62_011785"; note "transcript variant X2"; orig_protein_id "gnl|WGS:JAAVVJ|G4P62_P019464"; orig_transcript_id "gnl|WGS:JAAVVJ|G4P62_T019464"; product "high density lipoprotein binding protein"; transcript_biotype "mRNA"; exon_number "4";
CM025023.1	Genbank	exon	40480678	40480893	.	-	.	gene_id "G4P62_011785"; transcript_id "gnl|WGS:JAAVVJ|G4P62_T019464"; gene "hdlbp"; locus_tag "G4P62_011785"; note "transcript variant X2"; orig_protein_id "gnl|WGS:JAAVVJ|G4P62_P019464"; orig_transcript_id "gnl|WGS:JAAVVJ|G4P62_T019464"; product "high density lipoprotein binding protein"; transcript_biotype "mRNA"; exon_number "5";
CM025023.1	Genbank	exon	40480398	40480604	.	-	.	gene_id "G4P62_011785"; transcript_id "gnl|WGS:JAAVVJ|G4P62_T019464"; gene "hdlbp"; locus_tag "G4P62_011785"; note "transcript variant X2"; orig_protein_id "gnl|WGS:JAAVVJ|G4P62_P019464"; orig_transcript_id "gnl|WGS:JAAVVJ|G4P62_T019464"; product "high density lipoprotein binding protein"; transcript_biotype "mRNA"; exon_number "6";
CM025023.1	Genbank	exon	40480100	40480315	.	-	.	gene_id "G4P62_011785"; transcript_id "gnl|WGS:JAAVVJ|G4P62_T019464"; gene "hdlbp"; locus_tag "G4P62_011785"; note "transcript variant X2"; orig_protein_id "gnl|WGS:JAAVVJ|G4P62_P019464"; orig_transcript_id "gnl|WGS:JAAVVJ|G4P62_T019464"; product "high density lipoprotein binding protein"; transcript_biotype "mRNA"; exon_number "7";
CM025023.1	Genbank	exon	40479823	40480029	.	-	.	gene_id "G4P62_011785"; transcript_id "gnl|WGS:JAAVVJ|G4P62_T019464"; gene "hdlbp"; locus_tag "G4P62_011785"; note "transcript variant X2"; orig_protein_id "gnl|WGS:JAAVVJ|G4P62_P019464"; orig_transcript_id "gnl|WGS:JAAVVJ|G4P62_T019464"; product "high density lipoprotein binding protein"; transcript_biotype "mRNA"; exon_number "8";
CM025023.1	Genbank	exon	40479641	40479748	.	-	.	gene_id "G4P62_011785"; transcript_id "gnl|WGS:JAAVVJ|G4P62_T019464"; gene "hdlbp"; locus_tag "G4P62_011785"; note "transcript variant X2"; orig_protein_id "gnl|WGS:JAAVVJ|G4P62_P019464"; orig_transcript_id "gnl|WGS:JAAVVJ|G4P62_T019464"; product "high density lipoprotein binding protein"; transcript_biotype "mRNA"; exon_number "9";
CM025023.1	Genbank	exon	40479456	40479560	.	-	.	gene_id "G4P62_011785"; transcript_id "gnl|WGS:JAAVVJ|G4P62_T019464"; gene "hdlbp"; locus_tag "G4P62_011785"; note "transcript variant X2"; orig_protein_id "gnl|WGS:JAAVVJ|G4P62_P019464"; orig_transcript_id "gnl|WGS:JAAVVJ|G4P62_T019464"; product "high density lipoprotein binding protein"; transcript_biotype "mRNA"; exon_number "10";
CM025023.1	Genbank	exon	40472954	40473032	.	-	.	gene_id "G4P62_011785"; transcript_id "gnl|WGS:JAAVVJ|G4P62_T019464"; gene "hdlbp"; locus_tag "G4P62_011785"; note "transcript variant X2"; orig_protein_id "gnl|WGS:JAAVVJ|G4P62_P019464"; orig_transcript_id "gnl|WGS:JAAVVJ|G4P62_T019464"; product "high density lipoprotein binding protein"; transcript_biotype "mRNA"; exon_number "11";
CM025023.1	Genbank	exon	40472726	40472865	.	-	.	gene_id "G4P62_011785"; transcript_id "gnl|WGS:JAAVVJ|G4P62_T019464"; gene "hdlbp"; locus_tag "G4P62_011785"; note "transcript variant X2"; orig_protein_id "gnl|WGS:JAAVVJ|G4P62_P019464"; orig_transcript_id "gnl|WGS:JAAVVJ|G4P62_T019464"; product "high density lipoprotein binding protein"; transcript_biotype "mRNA"; exon_number "12";
CM025023.1	Genbank	exon	40472544	40472648	.	-	.	gene_id "G4P62_011785"; transcript_id "gnl|WGS:JAAVVJ|G4P62_T019464"; gene "hdlbp"; locus_tag "G4P62_011785"; note "transcript variant X2"; orig_protein_id "gnl|WGS:JAAVVJ|G4P62_P019464"; orig_transcript_id "gnl|WGS:JAAVVJ|G4P62_T019464"; product "high density lipoprotein binding protein"; transcript_biotype "mRNA"; exon_number "13";
CM025023.1	Genbank	exon	40472352	40472465	.	-	.	gene_id "G4P62_011785"; transcript_id "gnl|WGS:JAAVVJ|G4P62_T019464"; gene "hdlbp"; locus_tag "G4P62_011785"; note "transcript variant X2"; orig_protein_id "gnl|WGS:JAAVVJ|G4P62_P019464"; orig_transcript_id "gnl|WGS:JAAVVJ|G4P62_T019464"; product "high density lipoprotein binding protein"; transcript_biotype "mRNA"; exon_number "14";
CM025023.1	Genbank	exon	40472177	40472263	.	-	.	gene_id "G4P62_011785"; transcript_id "gnl|WGS:JAAVVJ|G4P62_T019464"; gene "hdlbp"; locus_tag "G4P62_011785"; note "transcript variant X2"; orig_protein_id "gnl|WGS:JAAVVJ|G4P62_P019464"; orig_transcript_id "gnl|WGS:JAAVVJ|G4P62_T019464"; product "high density lipoprotein binding protein"; transcript_biotype "mRNA"; exon_number "15";
CM025023.1	Genbank	exon	40471977	40472108	.	-	.	gene_id "G4P62_011785"; transcript_id "gnl|WGS:JAAVVJ|G4P62_T019464"; gene "hdlbp"; locus_tag "G4P62_011785"; note "transcript variant X2"; orig_protein_id "gnl|WGS:JAAVVJ|G4P62_P019464"; orig_transcript_id "gnl|WGS:JAAVVJ|G4P62_T019464"; product "high density lipoprotein binding protein"; transcript_biotype "mRNA"; exon_number "16";
CM025023.1	Genbank	exon	40471683	40471901	.	-	.	gene_id "G4P62_011785"; transcript_id "gnl|WGS:JAAVVJ|G4P62_T019464"; gene "hdlbp"; locus_tag "G4P62_011785"; note "transcript variant X2"; orig_protein_id "gnl|WGS:JAAVVJ|G4P62_P019464"; orig_transcript_id "gnl|WGS:JAAVVJ|G4P62_T019464"; product "high density lipoprotein binding protein"; transcript_biotype "mRNA"; exon_number "17";
CM025023.1	Genbank	exon	40469220	40469441	.	-	.	gene_id "G4P62_011785"; transcript_id "gnl|WGS:JAAVVJ|G4P62_T019464"; gene "hdlbp"; locus_tag "G4P62_011785"; note "transcript variant X2"; orig_protein_id "gnl|WGS:JAAVVJ|G4P62_P019464"; orig_transcript_id "gnl|WGS:JAAVVJ|G4P62_T019464"; product "high density lipoprotein binding protein"; transcript_biotype "mRNA"; exon_number "18";
CM025023.1	Genbank	exon	40468914	40469132	.	-	.	gene_id "G4P62_011785"; transcript_id "gnl|WGS:JAAVVJ|G4P62_T019464"; gene "hdlbp"; locus_tag "G4P62_011785"; note "transcript variant X2"; orig_protein_id "gnl|WGS:JAAVVJ|G4P62_P019464"; orig_transcript_id "gnl|WGS:JAAVVJ|G4P62_T019464"; product "high density lipoprotein binding protein"; transcript_biotype "mRNA"; exon_number "19";
CM025023.1	Genbank	exon	40468533	40468683	.	-	.	gene_id "G4P62_011785"; transcript_id "gnl|WGS:JAAVVJ|G4P62_T019464"; gene "hdlbp"; locus_tag "G4P62_011785"; note "transcript variant X2"; orig_protein_id "gnl|WGS:JAAVVJ|G4P62_P019464"; orig_transcript_id "gnl|WGS:JAAVVJ|G4P62_T019464"; product "high density lipoprotein binding protein"; transcript_biotype "mRNA"; exon_number "20";
CM025023.1	Genbank	exon	40467252	40467400	.	-	.	gene_id "G4P62_011785"; transcript_id "gnl|WGS:JAAVVJ|G4P62_T019464"; gene "hdlbp"; locus_tag "G4P62_011785"; note "transcript variant X2"; orig_protein_id "gnl|WGS:JAAVVJ|G4P62_P019464"; orig_transcript_id "gnl|WGS:JAAVVJ|G4P62_T019464"; product "high density lipoprotein binding protein"; transcript_biotype "mRNA"; exon_number "21";
CM025023.1	Genbank	exon	40467074	40467178	.	-	.	gene_id "G4P62_011785"; transcript_id "gnl|WGS:JAAVVJ|G4P62_T019464"; gene "hdlbp"; locus_tag "G4P62_011785"; note "transcript variant X2"; orig_protein_id "gnl|WGS:JAAVVJ|G4P62_P019464"; orig_transcript_id "gnl|WGS:JAAVVJ|G4P62_T019464"; product "high density lipoprotein binding protein"; transcript_biotype "mRNA"; exon_number "22";
CM025023.1	Genbank	exon	40466815	40466949	.	-	.	gene_id "G4P62_011785"; transcript_id "gnl|WGS:JAAVVJ|G4P62_T019464"; gene "hdlbp"; locus_tag "G4P62_011785"; note "transcript variant X2"; orig_protein_id "gnl|WGS:JAAVVJ|G4P62_P019464"; orig_transcript_id "gnl|WGS:JAAVVJ|G4P62_T019464"; product "high density lipoprotein binding protein"; transcript_biotype "mRNA"; exon_number "23";
CM025023.1	Genbank	exon	40466570	40466713	.	-	.	gene_id "G4P62_011785"; transcript_id "gnl|WGS:JAAVVJ|G4P62_T019464"; gene "hdlbp"; locus_tag "G4P62_011785"; note "transcript variant X2"; orig_protein_id "gnl|WGS:JAAVVJ|G4P62_P019464"; orig_transcript_id "gnl|WGS:JAAVVJ|G4P62_T019464"; product "high density lipoprotein binding protein"; transcript_biotype "mRNA"; exon_number "24";
CM025023.1	Genbank	exon	40463840	40464019	.	-	.	gene_id "G4P62_011785"; transcript_id "gnl|WGS:JAAVVJ|G4P62_T019464"; gene "hdlbp"; locus_tag "G4P62_011785"; note "transcript variant X2"; orig_protein_id "gnl|WGS:JAAVVJ|G4P62_P019464"; orig_transcript_id "gnl|WGS:JAAVVJ|G4P62_T019464"; product "high density lipoprotein binding protein"; transcript_biotype "mRNA"; exon_number "25";
CM025023.1	Genbank	exon	40463258	40463374	.	-	.	gene_id "G4P62_011785"; transcript_id "gnl|WGS:JAAVVJ|G4P62_T019464"; gene "hdlbp"; locus_tag "G4P62_011785"; note "transcript variant X2"; orig_protein_id "gnl|WGS:JAAVVJ|G4P62_P019464"; orig_transcript_id "gnl|WGS:JAAVVJ|G4P62_T019464"; product "high density lipoprotein binding protein"; transcript_biotype "mRNA"; exon_number "26";
CM025023.1	Genbank	exon	40463048	40463185	.	-	.	gene_id "G4P62_011785"; transcript_id "gnl|WGS:JAAVVJ|G4P62_T019464"; gene "hdlbp"; locus_tag "G4P62_011785"; note "transcript variant X2"; orig_protein_id "gnl|WGS:JAAVVJ|G4P62_P019464"; orig_transcript_id "gnl|WGS:JAAVVJ|G4P62_T019464"; product "high density lipoprotein binding protein"; transcript_biotype "mRNA"; exon_number "27";
CM025023.1	Genbank	exon	40461716	40462962	.	-	.	gene_id "G4P62_011785"; transcript_id "gnl|WGS:JAAVVJ|G4P62_T019464"; gene "hdlbp"; locus_tag "G4P62_011785"; note "transcript variant X2"; orig_protein_id "gnl|WGS:JAAVVJ|G4P62_P019464"; orig_transcript_id "gnl|WGS:JAAVVJ|G4P62_T019464"; product "high density lipoprotein binding protein"; transcript_biotype "mRNA"; exon_number "28";
CM025023.1	Genbank	CDS	40481330	40481405	.	-	0	gene_id "G4P62_011785"; transcript_id "gnl|WGS:JAAVVJ|G4P62_T019464"; gbkey "CDS"; gene "hdlbp"; locus_tag "G4P62_011785"; orig_transcript_id "gnl|WGS:JAAVVJ|G4P62_T019464"; product "transcript variant X2"; protein_id "KAF7203874.1"; exon_number "3";
CM025023.1	Genbank	CDS	40481097	40481251	.	-	2	gene_id "G4P62_011785"; transcript_id "gnl|WGS:JAAVVJ|G4P62_T019464"; gbkey "CDS"; gene "hdlbp"; locus_tag "G4P62_011785"; orig_transcript_id "gnl|WGS:JAAVVJ|G4P62_T019464"; product "transcript variant X2"; protein_id "KAF7203874.1"; exon_number "4";
CM025023.1	Genbank	CDS	40480678	40480893	.	-	0	gene_id "G4P62_011785"; transcript_id "gnl|WGS:JAAVVJ|G4P62_T019464"; gbkey "CDS"; gene "hdlbp"; locus_tag "G4P62_011785"; orig_transcript_id "gnl|WGS:JAAVVJ|G4P62_T019464"; product "transcript variant X2"; protein_id "KAF7203874.1"; exon_number "5";
CM025023.1	Genbank	CDS	40480398	40480604	.	-	0	gene_id "G4P62_011785"; transcript_id "gnl|WGS:JAAVVJ|G4P62_T019464"; gbkey "CDS"; gene "hdlbp"; locus_tag "G4P62_011785"; orig_transcript_id "gnl|WGS:JAAVVJ|G4P62_T019464"; product "transcript variant X2"; protein_id "KAF7203874.1"; exon_number "6";
CM025023.1	Genbank	CDS	40480100	40480315	.	-	0	gene_id "G4P62_011785"; transcript_id "gnl|WGS:JAAVVJ|G4P62_T019464"; gbkey "CDS"; gene "hdlbp"; locus_tag "G4P62_011785"; orig_transcript_id "gnl|WGS:JAAVVJ|G4P62_T019464"; product "transcript variant X2"; protein_id "KAF7203874.1"; exon_number "7";
CM025023.1	Genbank	CDS	40479823	40480029	.	-	0	gene_id "G4P62_011785"; transcript_id "gnl|WGS:JAAVVJ|G4P62_T019464"; gbkey "CDS"; gene "hdlbp"; locus_tag "G4P62_011785"; orig_transcript_id "gnl|WGS:JAAVVJ|G4P62_T019464"; product "transcript variant X2"; protein_id "KAF7203874.1"; exon_number "8";
CM025023.1	Genbank	CDS	40479641	40479748	.	-	0	gene_id "G4P62_011785"; transcript_id "gnl|WGS:JAAVVJ|G4P62_T019464"; gbkey "CDS"; gene "hdlbp"; locus_tag "G4P62_011785"; orig_transcript_id "gnl|WGS:JAAVVJ|G4P62_T019464"; product "transcript variant X2"; protein_id "KAF7203874.1"; exon_number "9";
CM025023.1	Genbank	CDS	40479456	40479560	.	-	0	gene_id "G4P62_011785"; transcript_id "gnl|WGS:JAAVVJ|G4P62_T019464"; gbkey "CDS"; gene "hdlbp"; locus_tag "G4P62_011785"; orig_transcript_id "gnl|WGS:JAAVVJ|G4P62_T019464"; product "transcript variant X2"; protein_id "KAF7203874.1"; exon_number "10";
CM025023.1	Genbank	CDS	40472954	40473032	.	-	0	gene_id "G4P62_011785"; transcript_id "gnl|WGS:JAAVVJ|G4P62_T019464"; gbkey "CDS"; gene "hdlbp"; locus_tag "G4P62_011785"; orig_transcript_id "gnl|WGS:JAAVVJ|G4P62_T019464"; product "transcript variant X2"; protein_id "KAF7203874.1"; exon_number "11";
CM025023.1	Genbank	CDS	40472726	40472865	.	-	2	gene_id "G4P62_011785"; transcript_id "gnl|WGS:JAAVVJ|G4P62_T019464"; gbkey "CDS"; gene "hdlbp"; locus_tag "G4P62_011785"; orig_transcript_id "gnl|WGS:JAAVVJ|G4P62_T019464"; product "transcript variant X2"; protein_id "KAF7203874.1"; exon_number "12";
CM025023.1	Genbank	CDS	40472544	40472648	.	-	0	gene_id "G4P62_011785"; transcript_id "gnl|WGS:JAAVVJ|G4P62_T019464"; gbkey "CDS"; gene "hdlbp"; locus_tag "G4P62_011785"; orig_transcript_id "gnl|WGS:JAAVVJ|G4P62_T019464"; product "transcript variant X2"; protein_id "KAF7203874.1"; exon_number "13";
CM025023.1	Genbank	CDS	40472352	40472465	.	-	0	gene_id "G4P62_011785"; transcript_id "gnl|WGS:JAAVVJ|G4P62_T019464"; gbkey "CDS"; gene "hdlbp"; locus_tag "G4P62_011785"; orig_transcript_id "gnl|WGS:JAAVVJ|G4P62_T019464"; product "transcript variant X2"; protein_id "KAF7203874.1"; exon_number "14";
CM025023.1	Genbank	CDS	40472177	40472263	.	-	0	gene_id "G4P62_011785"; transcript_id "gnl|WGS:JAAVVJ|G4P62_T019464"; gbkey "CDS"; gene "hdlbp"; locus_tag "G4P62_011785"; orig_transcript_id "gnl|WGS:JAAVVJ|G4P62_T019464"; product "transcript variant X2"; protein_id "KAF7203874.1"; exon_number "15";
CM025023.1	Genbank	CDS	40471977	40472108	.	-	0	gene_id "G4P62_011785"; transcript_id "gnl|WGS:JAAVVJ|G4P62_T019464"; gbkey "CDS"; gene "hdlbp"; locus_tag "G4P62_011785"; orig_transcript_id "gnl|WGS:JAAVVJ|G4P62_T019464"; product "transcript variant X2"; protein_id "KAF7203874.1"; exon_number "16";
CM025023.1	Genbank	CDS	40471683	40471901	.	-	0	gene_id "G4P62_011785"; transcript_id "gnl|WGS:JAAVVJ|G4P62_T019464"; gbkey "CDS"; gene "hdlbp"; locus_tag "G4P62_011785"; orig_transcript_id "gnl|WGS:JAAVVJ|G4P62_T019464"; product "transcript variant X2"; protein_id "KAF7203874.1"; exon_number "17";
CM025023.1	Genbank	CDS	40469220	40469441	.	-	0	gene_id "G4P62_011785"; transcript_id "gnl|WGS:JAAVVJ|G4P62_T019464"; gbkey "CDS"; gene "hdlbp"; locus_tag "G4P62_011785"; orig_transcript_id "gnl|WGS:JAAVVJ|G4P62_T019464"; product "transcript variant X2"; protein_id "KAF7203874.1"; exon_number "18";
CM025023.1	Genbank	CDS	40468914	40469132	.	-	0	gene_id "G4P62_011785"; transcript_id "gnl|WGS:JAAVVJ|G4P62_T019464"; gbkey "CDS"; gene "hdlbp"; locus_tag "G4P62_011785"; orig_transcript_id "gnl|WGS:JAAVVJ|G4P62_T019464"; product "transcript variant X2"; protein_id "KAF7203874.1"; exon_number "19";
CM025023.1	Genbank	CDS	40468533	40468683	.	-	0	gene_id "G4P62_011785"; transcript_id "gnl|WGS:JAAVVJ|G4P62_T019464"; gbkey "CDS"; gene "hdlbp"; locus_tag "G4P62_011785"; orig_transcript_id "gnl|WGS:JAAVVJ|G4P62_T019464"; product "transcript variant X2"; protein_id "KAF7203874.1"; exon_number "20";
CM025023.1	Genbank	CDS	40467252	40467400	.	-	2	gene_id "G4P62_011785"; transcript_id "gnl|WGS:JAAVVJ|G4P62_T019464"; gbkey "CDS"; gene "hdlbp"; locus_tag "G4P62_011785"; orig_transcript_id "gnl|WGS:JAAVVJ|G4P62_T019464"; product "transcript variant X2"; protein_id "KAF7203874.1"; exon_number "21";
CM025023.1	Genbank	CDS	40467074	40467178	.	-	0	gene_id "G4P62_011785"; transcript_id "gnl|WGS:JAAVVJ|G4P62_T019464"; gbkey "CDS"; gene "hdlbp"; locus_tag "G4P62_011785"; orig_transcript_id "gnl|WGS:JAAVVJ|G4P62_T019464"; product "transcript variant X2"; protein_id "KAF7203874.1"; exon_number "22";
CM025023.1	Genbank	CDS	40466815	40466949	.	-	0	gene_id "G4P62_011785"; transcript_id "gnl|WGS:JAAVVJ|G4P62_T019464"; gbkey "CDS"; gene "hdlbp"; locus_tag "G4P62_011785"; orig_transcript_id "gnl|WGS:JAAVVJ|G4P62_T019464"; product "transcript variant X2"; protein_id "KAF7203874.1"; exon_number "23";
CM025023.1	Genbank	CDS	40466570	40466713	.	-	0	gene_id "G4P62_011785"; transcript_id "gnl|WGS:JAAVVJ|G4P62_T019464"; gbkey "CDS"; gene "hdlbp"; locus_tag "G4P62_011785"; orig_transcript_id "gnl|WGS:JAAVVJ|G4P62_T019464"; product "transcript variant X2"; protein_id "KAF7203874.1"; exon_number "24";
CM025023.1	Genbank	CDS	40463840	40464019	.	-	0	gene_id "G4P62_011785"; transcript_id "gnl|WGS:JAAVVJ|G4P62_T019464"; gbkey "CDS"; gene "hdlbp"; locus_tag "G4P62_011785"; orig_transcript_id "gnl|WGS:JAAVVJ|G4P62_T019464"; product "transcript variant X2"; protein_id "KAF7203874.1"; exon_number "25";
CM025023.1	Genbank	CDS	40463258	40463374	.	-	0	gene_id "G4P62_011785"; transcript_id "gnl|WGS:JAAVVJ|G4P62_T019464"; gbkey "CDS"; gene "hdlbp"; locus_tag "G4P62_011785"; orig_transcript_id "gnl|WGS:JAAVVJ|G4P62_T019464"; product "transcript variant X2"; protein_id "KAF7203874.1"; exon_number "26";
CM025023.1	Genbank	CDS	40463048	40463185	.	-	0	gene_id "G4P62_011785"; transcript_id "gnl|WGS:JAAVVJ|G4P62_T019464"; gbkey "CDS"; gene "hdlbp"; locus_tag "G4P62_011785"; orig_transcript_id "gnl|WGS:JAAVVJ|G4P62_T019464"; product "transcript variant X2"; protein_id "KAF7203874.1"; exon_number "27";
CM025023.1	Genbank	CDS	40462876	40462962	.	-	0	gene_id "G4P62_011785"; transcript_id "gnl|WGS:JAAVVJ|G4P62_T019464"; gbkey "CDS"; gene "hdlbp"; locus_tag "G4P62_011785"; orig_transcript_id "gnl|WGS:JAAVVJ|G4P62_T019464"; product "transcript variant X2"; protein_id "KAF7203874.1"; exon_number "28";
CM025023.1	Genbank	start_codon	40481403	40481405	.	-	0	gene_id "G4P62_011785"; transcript_id "gnl|WGS:JAAVVJ|G4P62_T019464"; gbkey "CDS"; gene "hdlbp"; locus_tag "G4P62_011785"; orig_transcript_id "gnl|WGS:JAAVVJ|G4P62_T019464"; product "transcript variant X2"; protein_id "KAF7203874.1"; exon_number "3";
CM025023.1	Genbank	stop_codon	40462873	40462875	.	-	0	gene_id "G4P62_011785"; transcript_id "gnl|WGS:JAAVVJ|G4P62_T019464"; gbkey "CDS"; gene "hdlbp"; locus_tag "G4P62_011785"; orig_transcript_id "gnl|WGS:JAAVVJ|G4P62_T019464"; product "transcript variant X2"; protein_id "KAF7203874.1"; exon_number "28";
CM025023.1	Genbank	transcript	40461716	40488732	.	-	.	gene_id "G4P62_011785"; transcript_id "gnl|WGS:JAAVVJ|G4P62_T019465"; gbkey "mRNA"; gene "hdlbp"; locus_tag "G4P62_011785"; note "transcript variant X1"; orig_protein_id "gnl|WGS:JAAVVJ|G4P62_P019465"; orig_transcript_id "gnl|WGS:JAAVVJ|G4P62_T019465"; product "high density lipoprotein binding protein"; transcript_biotype "mRNA";
CM025023.1	Genbank	exon	40488612	40488732	.	-	.	gene_id "G4P62_011785"; transcript_id "gnl|WGS:JAAVVJ|G4P62_T019465"; gene "hdlbp"; locus_tag "G4P62_011785"; note "transcript variant X1"; orig_protein_id "gnl|WGS:JAAVVJ|G4P62_P019465"; orig_transcript_id "gnl|WGS:JAAVVJ|G4P62_T019465"; product "high density lipoprotein binding protein"; transcript_biotype "mRNA"; exon_number "1";
CM025023.1	Genbank	exon	40486492	40486562	.	-	.	gene_id "G4P62_011785"; transcript_id "gnl|WGS:JAAVVJ|G4P62_T019465"; gene "hdlbp"; locus_tag "G4P62_011785"; note "transcript variant X1"; orig_protein_id "gnl|WGS:JAAVVJ|G4P62_P019465"; orig_transcript_id "gnl|WGS:JAAVVJ|G4P62_T019465"; product "high density lipoprotein binding protein"; transcript_biotype "mRNA"; exon_number "2";
CM025023.1	Genbank	exon	40481330	40481442	.	-	.	gene_id "G4P62_011785"; transcript_id "gnl|WGS:JAAVVJ|G4P62_T019465"; gene "hdlbp"; locus_tag "G4P62_011785"; note "transcript variant X1"; orig_protein_id "gnl|WGS:JAAVVJ|G4P62_P019465"; orig_transcript_id "gnl|WGS:JAAVVJ|G4P62_T019465"; product "high density lipoprotein binding protein"; transcript_biotype "mRNA"; exon_number "3";
CM025023.1	Genbank	exon	40481097	40481251	.	-	.	gene_id "G4P62_011785"; transcript_id "gnl|WGS:JAAVVJ|G4P62_T019465"; gene "hdlbp"; locus_tag "G4P62_011785"; note "transcript variant X1"; orig_protein_id "gnl|WGS:JAAVVJ|G4P62_P019465"; orig_transcript_id "gnl|WGS:JAAVVJ|G4P62_T019465"; product "high density lipoprotein binding protein"; transcript_biotype "mRNA"; exon_number "4";
CM025023.1	Genbank	exon	40480678	40480893	.	-	.	gene_id "G4P62_011785"; transcript_id "gnl|WGS:JAAVVJ|G4P62_T019465"; gene "hdlbp"; locus_tag "G4P62_011785"; note "transcript variant X1"; orig_protein_id "gnl|WGS:JAAVVJ|G4P62_P019465"; orig_transcript_id "gnl|WGS:JAAVVJ|G4P62_T019465"; product "high density lipoprotein binding protein"; transcript_biotype "mRNA"; exon_number "5";
CM025023.1	Genbank	exon	40480398	40480604	.	-	.	gene_id "G4P62_011785"; transcript_id "gnl|WGS:JAAVVJ|G4P62_T019465"; gene "hdlbp"; locus_tag "G4P62_011785"; note "transcript variant X1"; orig_protein_id "gnl|WGS:JAAVVJ|G4P62_P019465"; orig_transcript_id "gnl|WGS:JAAVVJ|G4P62_T019465"; product "high density lipoprotein binding protein"; transcript_biotype "mRNA"; exon_number "6";
CM025023.1	Genbank	exon	40480100	40480315	.	-	.	gene_id "G4P62_011785"; transcript_id "gnl|WGS:JAAVVJ|G4P62_T019465"; gene "hdlbp"; locus_tag "G4P62_011785"; note "transcript variant X1"; orig_protein_id "gnl|WGS:JAAVVJ|G4P62_P019465"; orig_transcript_id "gnl|WGS:JAAVVJ|G4P62_T019465"; product "high density lipoprotein binding protein"; transcript_biotype "mRNA"; exon_number "7";
CM025023.1	Genbank	exon	40479823	40480029	.	-	.	gene_id "G4P62_011785"; transcript_id "gnl|WGS:JAAVVJ|G4P62_T019465"; gene "hdlbp"; locus_tag "G4P62_011785"; note "transcript variant X1"; orig_protein_id "gnl|WGS:JAAVVJ|G4P62_P019465"; orig_transcript_id "gnl|WGS:JAAVVJ|G4P62_T019465"; product "high density lipoprotein binding protein"; transcript_biotype "mRNA"; exon_number "8";
CM025023.1	Genbank	exon	40479641	40479748	.	-	.	gene_id "G4P62_011785"; transcript_id "gnl|WGS:JAAVVJ|G4P62_T019465"; gene "hdlbp"; locus_tag "G4P62_011785"; note "transcript variant X1"; orig_protein_id "gnl|WGS:JAAVVJ|G4P62_P019465"; orig_transcript_id "gnl|WGS:JAAVVJ|G4P62_T019465"; product "high density lipoprotein binding protein"; transcript_biotype "mRNA"; exon_number "9";
CM025023.1	Genbank	exon	40479456	40479560	.	-	.	gene_id "G4P62_011785"; transcript_id "gnl|WGS:JAAVVJ|G4P62_T019465"; gene "hdlbp"; locus_tag "G4P62_011785"; note "transcript variant X1"; orig_protein_id "gnl|WGS:JAAVVJ|G4P62_P019465"; orig_transcript_id "gnl|WGS:JAAVVJ|G4P62_T019465"; product "high density lipoprotein binding protein"; transcript_biotype "mRNA"; exon_number "10";
CM025023.1	Genbank	exon	40472954	40473032	.	-	.	gene_id "G4P62_011785"; transcript_id "gnl|WGS:JAAVVJ|G4P62_T019465"; gene "hdlbp"; locus_tag "G4P62_011785"; note "transcript variant X1"; orig_protein_id "gnl|WGS:JAAVVJ|G4P62_P019465"; orig_transcript_id "gnl|WGS:JAAVVJ|G4P62_T019465"; product "high density lipoprotein binding protein"; transcript_biotype "mRNA"; exon_number "11";
CM025023.1	Genbank	exon	40472726	40472865	.	-	.	gene_id "G4P62_011785"; transcript_id "gnl|WGS:JAAVVJ|G4P62_T019465"; gene "hdlbp"; locus_tag "G4P62_011785"; note "transcript variant X1"; orig_protein_id "gnl|WGS:JAAVVJ|G4P62_P019465"; orig_transcript_id "gnl|WGS:JAAVVJ|G4P62_T019465"; product "high density lipoprotein binding protein"; transcript_biotype "mRNA"; exon_number "12";
CM025023.1	Genbank	exon	40472544	40472648	.	-	.	gene_id "G4P62_011785"; transcript_id "gnl|WGS:JAAVVJ|G4P62_T019465"; gene "hdlbp"; locus_tag "G4P62_011785"; note "transcript variant X1"; orig_protein_id "gnl|WGS:JAAVVJ|G4P62_P019465"; orig_transcript_id "gnl|WGS:JAAVVJ|G4P62_T019465"; product "high density lipoprotein binding protein"; transcript_biotype "mRNA"; exon_number "13";
CM025023.1	Genbank	exon	40472352	40472465	.	-	.	gene_id "G4P62_011785"; transcript_id "gnl|WGS:JAAVVJ|G4P62_T019465"; gene "hdlbp"; locus_tag "G4P62_011785"; note "transcript variant X1"; orig_protein_id "gnl|WGS:JAAVVJ|G4P62_P019465"; orig_transcript_id "gnl|WGS:JAAVVJ|G4P62_T019465"; product "high density lipoprotein binding protein"; transcript_biotype "mRNA"; exon_number "14";
CM025023.1	Genbank	exon	40472177	40472263	.	-	.	gene_id "G4P62_011785"; transcript_id "gnl|WGS:JAAVVJ|G4P62_T019465"; gene "hdlbp"; locus_tag "G4P62_011785"; note "transcript variant X1"; orig_protein_id "gnl|WGS:JAAVVJ|G4P62_P019465"; orig_transcript_id "gnl|WGS:JAAVVJ|G4P62_T019465"; product "high density lipoprotein binding protein"; transcript_biotype "mRNA"; exon_number "15";
CM025023.1	Genbank	exon	40471977	40472108	.	-	.	gene_id "G4P62_011785"; transcript_id "gnl|WGS:JAAVVJ|G4P62_T019465"; gene "hdlbp"; locus_tag "G4P62_011785"; note "transcript variant X1"; orig_protein_id "gnl|WGS:JAAVVJ|G4P62_P019465"; orig_transcript_id "gnl|WGS:JAAVVJ|G4P62_T019465"; product "high density lipoprotein binding protein"; transcript_biotype "mRNA"; exon_number "16";
CM025023.1	Genbank	exon	40471683	40471901	.	-	.	gene_id "G4P62_011785"; transcript_id "gnl|WGS:JAAVVJ|G4P62_T019465"; gene "hdlbp"; locus_tag "G4P62_011785"; note "transcript variant X1"; orig_protein_id "gnl|WGS:JAAVVJ|G4P62_P019465"; orig_transcript_id "gnl|WGS:JAAVVJ|G4P62_T019465"; product "high density lipoprotein binding protein"; transcript_biotype "mRNA"; exon_number "17";
CM025023.1	Genbank	exon	40469220	40469441	.	-	.	gene_id "G4P62_011785"; transcript_id "gnl|WGS:JAAVVJ|G4P62_T019465"; gene "hdlbp"; locus_tag "G4P62_011785"; note "transcript variant X1"; orig_protein_id "gnl|WGS:JAAVVJ|G4P62_P019465"; orig_transcript_id "gnl|WGS:JAAVVJ|G4P62_T019465"; product "high density lipoprotein binding protein"; transcript_biotype "mRNA"; exon_number "18";
CM025023.1	Genbank	exon	40468914	40469132	.	-	.	gene_id "G4P62_011785"; transcript_id "gnl|WGS:JAAVVJ|G4P62_T019465"; gene "hdlbp"; locus_tag "G4P62_011785"; note "transcript variant X1"; orig_protein_id "gnl|WGS:JAAVVJ|G4P62_P019465"; orig_transcript_id "gnl|WGS:JAAVVJ|G4P62_T019465"; product "high density lipoprotein binding protein"; transcript_biotype "mRNA"; exon_number "19";
CM025023.1	Genbank	exon	40468533	40468683	.	-	.	gene_id "G4P62_011785"; transcript_id "gnl|WGS:JAAVVJ|G4P62_T019465"; gene "hdlbp"; locus_tag "G4P62_011785"; note "transcript variant X1"; orig_protein_id "gnl|WGS:JAAVVJ|G4P62_P019465"; orig_transcript_id "gnl|WGS:JAAVVJ|G4P62_T019465"; product "high density lipoprotein binding protein"; transcript_biotype "mRNA"; exon_number "20";
CM025023.1	Genbank	exon	40467252	40467403	.	-	.	gene_id "G4P62_011785"; transcript_id "gnl|WGS:JAAVVJ|G4P62_T019465"; gene "hdlbp"; locus_tag "G4P62_011785"; note "transcript variant X1"; orig_protein_id "gnl|WGS:JAAVVJ|G4P62_P019465"; orig_transcript_id "gnl|WGS:JAAVVJ|G4P62_T019465"; product "high density lipoprotein binding protein"; transcript_biotype "mRNA"; exon_number "21";
CM025023.1	Genbank	exon	40467074	40467178	.	-	.	gene_id "G4P62_011785"; transcript_id "gnl|WGS:JAAVVJ|G4P62_T019465"; gene "hdlbp"; locus_tag "G4P62_011785"; note "transcript variant X1"; orig_protein_id "gnl|WGS:JAAVVJ|G4P62_P019465"; orig_transcript_id "gnl|WGS:JAAVVJ|G4P62_T019465"; product "high density lipoprotein binding protein"; transcript_biotype "mRNA"; exon_number "22";
CM025023.1	Genbank	exon	40466815	40466949	.	-	.	gene_id "G4P62_011785"; transcript_id "gnl|WGS:JAAVVJ|G4P62_T019465"; gene "hdlbp"; locus_tag "G4P62_011785"; note "transcript variant X1"; orig_protein_id "gnl|WGS:JAAVVJ|G4P62_P019465"; orig_transcript_id "gnl|WGS:JAAVVJ|G4P62_T019465"; product "high density lipoprotein binding protein"; transcript_biotype "mRNA"; exon_number "23";
CM025023.1	Genbank	exon	40466570	40466713	.	-	.	gene_id "G4P62_011785"; transcript_id "gnl|WGS:JAAVVJ|G4P62_T019465"; gene "hdlbp"; locus_tag "G4P62_011785"; note "transcript variant X1"; orig_protein_id "gnl|WGS:JAAVVJ|G4P62_P019465"; orig_transcript_id "gnl|WGS:JAAVVJ|G4P62_T019465"; product "high density lipoprotein binding protein"; transcript_biotype "mRNA"; exon_number "24";
CM025023.1	Genbank	exon	40463840	40464019	.	-	.	gene_id "G4P62_011785"; transcript_id "gnl|WGS:JAAVVJ|G4P62_T019465"; gene "hdlbp"; locus_tag "G4P62_011785"; note "transcript variant X1"; orig_protein_id "gnl|WGS:JAAVVJ|G4P62_P019465"; orig_transcript_id "gnl|WGS:JAAVVJ|G4P62_T019465"; product "high density lipoprotein binding protein"; transcript_biotype "mRNA"; exon_number "25";
CM025023.1	Genbank	exon	40463258	40463374	.	-	.	gene_id "G4P62_011785"; transcript_id "gnl|WGS:JAAVVJ|G4P62_T019465"; gene "hdlbp"; locus_tag "G4P62_011785"; note "transcript variant X1"; orig_protein_id "gnl|WGS:JAAVVJ|G4P62_P019465"; orig_transcript_id "gnl|WGS:JAAVVJ|G4P62_T019465"; product "high density lipoprotein binding protein"; transcript_biotype "mRNA"; exon_number "26";
CM025023.1	Genbank	exon	40463048	40463185	.	-	.	gene_id "G4P62_011785"; transcript_id "gnl|WGS:JAAVVJ|G4P62_T019465"; gene "hdlbp"; locus_tag "G4P62_011785"; note "transcript variant X1"; orig_protein_id "gnl|WGS:JAAVVJ|G4P62_P019465"; orig_transcript_id "gnl|WGS:JAAVVJ|G4P62_T019465"; product "high density lipoprotein binding protein"; transcript_biotype "mRNA"; exon_number "27";
CM025023.1	Genbank	exon	40461716	40462962	.	-	.	gene_id "G4P62_011785"; transcript_id "gnl|WGS:JAAVVJ|G4P62_T019465"; gene "hdlbp"; locus_tag "G4P62_011785"; note "transcript variant X1"; orig_protein_id "gnl|WGS:JAAVVJ|G4P62_P019465"; orig_transcript_id "gnl|WGS:JAAVVJ|G4P62_T019465"; product "high density lipoprotein binding protein"; transcript_biotype "mRNA"; exon_number "28";
CM025023.1	Genbank	CDS	40481330	40481405	.	-	0	gene_id "G4P62_011785"; transcript_id "gnl|WGS:JAAVVJ|G4P62_T019465"; gbkey "CDS"; gene "hdlbp"; locus_tag "G4P62_011785"; orig_transcript_id "gnl|WGS:JAAVVJ|G4P62_T019465"; product "transcript variant X1"; protein_id "KAF7203875.1"; exon_number "3";
CM025023.1	Genbank	CDS	40481097	40481251	.	-	2	gene_id "G4P62_011785"; transcript_id "gnl|WGS:JAAVVJ|G4P62_T019465"; gbkey "CDS"; gene "hdlbp"; locus_tag "G4P62_011785"; orig_transcript_id "gnl|WGS:JAAVVJ|G4P62_T019465"; product "transcript variant X1"; protein_id "KAF7203875.1"; exon_number "4";
CM025023.1	Genbank	CDS	40480678	40480893	.	-	0	gene_id "G4P62_011785"; transcript_id "gnl|WGS:JAAVVJ|G4P62_T019465"; gbkey "CDS"; gene "hdlbp"; locus_tag "G4P62_011785"; orig_transcript_id "gnl|WGS:JAAVVJ|G4P62_T019465"; product "transcript variant X1"; protein_id "KAF7203875.1"; exon_number "5";
CM025023.1	Genbank	CDS	40480398	40480604	.	-	0	gene_id "G4P62_011785"; transcript_id "gnl|WGS:JAAVVJ|G4P62_T019465"; gbkey "CDS"; gene "hdlbp"; locus_tag "G4P62_011785"; orig_transcript_id "gnl|WGS:JAAVVJ|G4P62_T019465"; product "transcript variant X1"; protein_id "KAF7203875.1"; exon_number "6";
CM025023.1	Genbank	CDS	40480100	40480315	.	-	0	gene_id "G4P62_011785"; transcript_id "gnl|WGS:JAAVVJ|G4P62_T019465"; gbkey "CDS"; gene "hdlbp"; locus_tag "G4P62_011785"; orig_transcript_id "gnl|WGS:JAAVVJ|G4P62_T019465"; product "transcript variant X1"; protein_id "KAF7203875.1"; exon_number "7";
CM025023.1	Genbank	CDS	40479823	40480029	.	-	0	gene_id "G4P62_011785"; transcript_id "gnl|WGS:JAAVVJ|G4P62_T019465"; gbkey "CDS"; gene "hdlbp"; locus_tag "G4P62_011785"; orig_transcript_id "gnl|WGS:JAAVVJ|G4P62_T019465"; product "transcript variant X1"; protein_id "KAF7203875.1"; exon_number "8";
CM025023.1	Genbank	CDS	40479641	40479748	.	-	0	gene_id "G4P62_011785"; transcript_id "gnl|WGS:JAAVVJ|G4P62_T019465"; gbkey "CDS"; gene "hdlbp"; locus_tag "G4P62_011785"; orig_transcript_id "gnl|WGS:JAAVVJ|G4P62_T019465"; product "transcript variant X1"; protein_id "KAF7203875.1"; exon_number "9";
CM025023.1	Genbank	CDS	40479456	40479560	.	-	0	gene_id "G4P62_011785"; transcript_id "gnl|WGS:JAAVVJ|G4P62_T019465"; gbkey "CDS"; gene "hdlbp"; locus_tag "G4P62_011785"; orig_transcript_id "gnl|WGS:JAAVVJ|G4P62_T019465"; product "transcript variant X1"; protein_id "KAF7203875.1"; exon_number "10";
CM025023.1	Genbank	CDS	40472954	40473032	.	-	0	gene_id "G4P62_011785"; transcript_id "gnl|WGS:JAAVVJ|G4P62_T019465"; gbkey "CDS"; gene "hdlbp"; locus_tag "G4P62_011785"; orig_transcript_id "gnl|WGS:JAAVVJ|G4P62_T019465"; product "transcript variant X1"; protein_id "KAF7203875.1"; exon_number "11";
CM025023.1	Genbank	CDS	40472726	40472865	.	-	2	gene_id "G4P62_011785"; transcript_id "gnl|WGS:JAAVVJ|G4P62_T019465"; gbkey "CDS"; gene "hdlbp"; locus_tag "G4P62_011785"; orig_transcript_id "gnl|WGS:JAAVVJ|G4P62_T019465"; product "transcript variant X1"; protein_id "KAF7203875.1"; exon_number "12";
CM025023.1	Genbank	CDS	40472544	40472648	.	-	0	gene_id "G4P62_011785"; transcript_id "gnl|WGS:JAAVVJ|G4P62_T019465"; gbkey "CDS"; gene "hdlbp"; locus_tag "G4P62_011785"; orig_transcript_id "gnl|WGS:JAAVVJ|G4P62_T019465"; product "transcript variant X1"; protein_id "KAF7203875.1"; exon_number "13";
CM025023.1	Genbank	CDS	40472352	40472465	.	-	0	gene_id "G4P62_011785"; transcript_id "gnl|WGS:JAAVVJ|G4P62_T019465"; gbkey "CDS"; gene "hdlbp"; locus_tag "G4P62_011785"; orig_transcript_id "gnl|WGS:JAAVVJ|G4P62_T019465"; product "transcript variant X1"; protein_id "KAF7203875.1"; exon_number "14";
CM025023.1	Genbank	CDS	40472177	40472263	.	-	0	gene_id "G4P62_011785"; transcript_id "gnl|WGS:JAAVVJ|G4P62_T019465"; gbkey "CDS"; gene "hdlbp"; locus_tag "G4P62_011785"; orig_transcript_id "gnl|WGS:JAAVVJ|G4P62_T019465"; product "transcript variant X1"; protein_id "KAF7203875.1"; exon_number "15";
CM025023.1	Genbank	CDS	40471977	40472108	.	-	0	gene_id "G4P62_011785"; transcript_id "gnl|WGS:JAAVVJ|G4P62_T019465"; gbkey "CDS"; gene "hdlbp"; locus_tag "G4P62_011785"; orig_transcript_id "gnl|WGS:JAAVVJ|G4P62_T019465"; product "transcript variant X1"; protein_id "KAF7203875.1"; exon_number "16";
CM025023.1	Genbank	CDS	40471683	40471901	.	-	0	gene_id "G4P62_011785"; transcript_id "gnl|WGS:JAAVVJ|G4P62_T019465"; gbkey "CDS"; gene "hdlbp"; locus_tag "G4P62_011785"; orig_transcript_id "gnl|WGS:JAAVVJ|G4P62_T019465"; product "transcript variant X1"; protein_id "KAF7203875.1"; exon_number "17";
CM025023.1	Genbank	CDS	40469220	40469441	.	-	0	gene_id "G4P62_011785"; transcript_id "gnl|WGS:JAAVVJ|G4P62_T019465"; gbkey "CDS"; gene "hdlbp"; locus_tag "G4P62_011785"; orig_transcript_id "gnl|WGS:JAAVVJ|G4P62_T019465"; product "transcript variant X1"; protein_id "KAF7203875.1"; exon_number "18";
CM025023.1	Genbank	CDS	40468914	40469132	.	-	0	gene_id "G4P62_011785"; transcript_id "gnl|WGS:JAAVVJ|G4P62_T019465"; gbkey "CDS"; gene "hdlbp"; locus_tag "G4P62_011785"; orig_transcript_id "gnl|WGS:JAAVVJ|G4P62_T019465"; product "transcript variant X1"; protein_id "KAF7203875.1"; exon_number "19";
CM025023.1	Genbank	CDS	40468533	40468683	.	-	0	gene_id "G4P62_011785"; transcript_id "gnl|WGS:JAAVVJ|G4P62_T019465"; gbkey "CDS"; gene "hdlbp"; locus_tag "G4P62_011785"; orig_transcript_id "gnl|WGS:JAAVVJ|G4P62_T019465"; product "transcript variant X1"; protein_id "KAF7203875.1"; exon_number "20";
CM025023.1	Genbank	CDS	40467252	40467403	.	-	2	gene_id "G4P62_011785"; transcript_id "gnl|WGS:JAAVVJ|G4P62_T019465"; gbkey "CDS"; gene "hdlbp"; locus_tag "G4P62_011785"; orig_transcript_id "gnl|WGS:JAAVVJ|G4P62_T019465"; product "transcript variant X1"; protein_id "KAF7203875.1"; exon_number "21";
CM025023.1	Genbank	CDS	40467074	40467178	.	-	0	gene_id "G4P62_011785"; transcript_id "gnl|WGS:JAAVVJ|G4P62_T019465"; gbkey "CDS"; gene "hdlbp"; locus_tag "G4P62_011785"; orig_transcript_id "gnl|WGS:JAAVVJ|G4P62_T019465"; product "transcript variant X1"; protein_id "KAF7203875.1"; exon_number "22";
CM025023.1	Genbank	CDS	40466815	40466949	.	-	0	gene_id "G4P62_011785"; transcript_id "gnl|WGS:JAAVVJ|G4P62_T019465"; gbkey "CDS"; gene "hdlbp"; locus_tag "G4P62_011785"; orig_transcript_id "gnl|WGS:JAAVVJ|G4P62_T019465"; product "transcript variant X1"; protein_id "KAF7203875.1"; exon_number "23";
CM025023.1	Genbank	CDS	40466570	40466713	.	-	0	gene_id "G4P62_011785"; transcript_id "gnl|WGS:JAAVVJ|G4P62_T019465"; gbkey "CDS"; gene "hdlbp"; locus_tag "G4P62_011785"; orig_transcript_id "gnl|WGS:JAAVVJ|G4P62_T019465"; product "transcript variant X1"; protein_id "KAF7203875.1"; exon_number "24";
CM025023.1	Genbank	CDS	40463840	40464019	.	-	0	gene_id "G4P62_011785"; transcript_id "gnl|WGS:JAAVVJ|G4P62_T019465"; gbkey "CDS"; gene "hdlbp"; locus_tag "G4P62_011785"; orig_transcript_id "gnl|WGS:JAAVVJ|G4P62_T019465"; product "transcript variant X1"; protein_id "KAF7203875.1"; exon_number "25";
CM025023.1	Genbank	CDS	40463258	40463374	.	-	0	gene_id "G4P62_011785"; transcript_id "gnl|WGS:JAAVVJ|G4P62_T019465"; gbkey "CDS"; gene "hdlbp"; locus_tag "G4P62_011785"; orig_transcript_id "gnl|WGS:JAAVVJ|G4P62_T019465"; product "transcript variant X1"; protein_id "KAF7203875.1"; exon_number "26";
CM025023.1	Genbank	CDS	40463048	40463185	.	-	0	gene_id "G4P62_011785"; transcript_id "gnl|WGS:JAAVVJ|G4P62_T019465"; gbkey "CDS"; gene "hdlbp"; locus_tag "G4P62_011785"; orig_transcript_id "gnl|WGS:JAAVVJ|G4P62_T019465"; product "transcript variant X1"; protein_id "KAF7203875.1"; exon_number "27";
CM025023.1	Genbank	CDS	40462876	40462962	.	-	0	gene_id "G4P62_011785"; transcript_id "gnl|WGS:JAAVVJ|G4P62_T019465"; gbkey "CDS"; gene "hdlbp"; locus_tag "G4P62_011785"; orig_transcript_id "gnl|WGS:JAAVVJ|G4P62_T019465"; product "transcript variant X1"; protein_id "KAF7203875.1"; exon_number "28";
CM025023.1	Genbank	start_codon	40481403	40481405	.	-	0	gene_id "G4P62_011785"; transcript_id "gnl|WGS:JAAVVJ|G4P62_T019465"; gbkey "CDS"; gene "hdlbp"; locus_tag "G4P62_011785"; orig_transcript_id "gnl|WGS:JAAVVJ|G4P62_T019465"; product "transcript variant X1"; protein_id "KAF7203875.1"; exon_number "3";
CM025023.1	Genbank	stop_codon	40462873	40462875	.	-	0	gene_id "G4P62_011785"; transcript_id "gnl|WGS:JAAVVJ|G4P62_T019465"; gbkey "CDS"; gene "hdlbp"; locus_tag "G4P62_011785"; orig_transcript_id "gnl|WGS:JAAVVJ|G4P62_T019465"; product "transcript variant X1"; protein_id "KAF7203875.1"; exon_number "28";
CM025023.1	Genbank	gene	40507480	40570401	.	+	.	gene_id "G4P62_011786"; transcript_id ""; description "FERM RhoGEF and pleckstrin domain-containing"; gbkey "Gene"; gene "farp2"; gene_biotype "protein_coding"; locus_tag "G4P62_011786";
CM025023.1	Genbank	transcript	40507480	40570401	.	+	.	gene_id "G4P62_011786"; transcript_id "gnl|WGS:JAAVVJ|G4P62_T019466"; gbkey "mRNA"; gene "farp2"; locus_tag "G4P62_011786"; note "ARH/RhoGEF and pleckstrin domain protein 2"; orig_protein_id "gnl|WGS:JAAVVJ|G4P62_P019466"; orig_transcript_id "gnl|WGS:JAAVVJ|G4P62_T019466"; product "FERM"; transcript_biotype "mRNA";
CM025023.1	Genbank	exon	40507480	40507586	.	+	.	gene_id "G4P62_011786"; transcript_id "gnl|WGS:JAAVVJ|G4P62_T019466"; gene "farp2"; locus_tag "G4P62_011786"; note "ARH/RhoGEF and pleckstrin domain protein 2"; orig_protein_id "gnl|WGS:JAAVVJ|G4P62_P019466"; orig_transcript_id "gnl|WGS:JAAVVJ|G4P62_T019466"; product "FERM"; transcript_biotype "mRNA"; exon_number "1";
CM025023.1	Genbank	exon	40508176	40508381	.	+	.	gene_id "G4P62_011786"; transcript_id "gnl|WGS:JAAVVJ|G4P62_T019466"; gene "farp2"; locus_tag "G4P62_011786"; note "ARH/RhoGEF and pleckstrin domain protein 2"; orig_protein_id "gnl|WGS:JAAVVJ|G4P62_P019466"; orig_transcript_id "gnl|WGS:JAAVVJ|G4P62_T019466"; product "FERM"; transcript_biotype "mRNA"; exon_number "2";
CM025023.1	Genbank	exon	40531702	40531806	.	+	.	gene_id "G4P62_011786"; transcript_id "gnl|WGS:JAAVVJ|G4P62_T019466"; gene "farp2"; locus_tag "G4P62_011786"; note "ARH/RhoGEF and pleckstrin domain protein 2"; orig_protein_id "gnl|WGS:JAAVVJ|G4P62_P019466"; orig_transcript_id "gnl|WGS:JAAVVJ|G4P62_T019466"; product "FERM"; transcript_biotype "mRNA"; exon_number "3";
CM025023.1	Genbank	exon	40534774	40534816	.	+	.	gene_id "G4P62_011786"; transcript_id "gnl|WGS:JAAVVJ|G4P62_T019466"; gene "farp2"; locus_tag "G4P62_011786"; note "ARH/RhoGEF and pleckstrin domain protein 2"; orig_protein_id "gnl|WGS:JAAVVJ|G4P62_P019466"; orig_transcript_id "gnl|WGS:JAAVVJ|G4P62_T019466"; product "FERM"; transcript_biotype "mRNA"; exon_number "4";
CM025023.1	Genbank	exon	40534892	40534970	.	+	.	gene_id "G4P62_011786"; transcript_id "gnl|WGS:JAAVVJ|G4P62_T019466"; gene "farp2"; locus_tag "G4P62_011786"; note "ARH/RhoGEF and pleckstrin domain protein 2"; orig_protein_id "gnl|WGS:JAAVVJ|G4P62_P019466"; orig_transcript_id "gnl|WGS:JAAVVJ|G4P62_T019466"; product "FERM"; transcript_biotype "mRNA"; exon_number "5";
CM025023.1	Genbank	exon	40535769	40535866	.	+	.	gene_id "G4P62_011786"; transcript_id "gnl|WGS:JAAVVJ|G4P62_T019466"; gene "farp2"; locus_tag "G4P62_011786"; note "ARH/RhoGEF and pleckstrin domain protein 2"; orig_protein_id "gnl|WGS:JAAVVJ|G4P62_P019466"; orig_transcript_id "gnl|WGS:JAAVVJ|G4P62_T019466"; product "FERM"; transcript_biotype "mRNA"; exon_number "6";
CM025023.1	Genbank	exon	40536147	40536261	.	+	.	gene_id "G4P62_011786"; transcript_id "gnl|WGS:JAAVVJ|G4P62_T019466"; gene "farp2"; locus_tag "G4P62_011786"; note "ARH/RhoGEF and pleckstrin domain protein 2"; orig_protein_id "gnl|WGS:JAAVVJ|G4P62_P019466"; orig_transcript_id "gnl|WGS:JAAVVJ|G4P62_T019466"; product "FERM"; transcript_biotype "mRNA"; exon_number "7";
CM025023.1	Genbank	exon	40542477	40542624	.	+	.	gene_id "G4P62_011786"; transcript_id "gnl|WGS:JAAVVJ|G4P62_T019466"; gene "farp2"; locus_tag "G4P62_011786"; note "ARH/RhoGEF and pleckstrin domain protein 2"; orig_protein_id "gnl|WGS:JAAVVJ|G4P62_P019466"; orig_transcript_id "gnl|WGS:JAAVVJ|G4P62_T019466"; product "FERM"; transcript_biotype "mRNA"; exon_number "8";
CM025023.1	Genbank	exon	40542712	40542807	.	+	.	gene_id "G4P62_011786"; transcript_id "gnl|WGS:JAAVVJ|G4P62_T019466"; gene "farp2"; locus_tag "G4P62_011786"; note "ARH/RhoGEF and pleckstrin domain protein 2"; orig_protein_id "gnl|WGS:JAAVVJ|G4P62_P019466"; orig_transcript_id "gnl|WGS:JAAVVJ|G4P62_T019466"; product "FERM"; transcript_biotype "mRNA"; exon_number "9";
CM025023.1	Genbank	exon	40542897	40543060	.	+	.	gene_id "G4P62_011786"; transcript_id "gnl|WGS:JAAVVJ|G4P62_T019466"; gene "farp2"; locus_tag "G4P62_011786"; note "ARH/RhoGEF and pleckstrin domain protein 2"; orig_protein_id "gnl|WGS:JAAVVJ|G4P62_P019466"; orig_transcript_id "gnl|WGS:JAAVVJ|G4P62_T019466"; product "FERM"; transcript_biotype "mRNA"; exon_number "10";
CM025023.1	Genbank	exon	40543155	40543223	.	+	.	gene_id "G4P62_011786"; transcript_id "gnl|WGS:JAAVVJ|G4P62_T019466"; gene "farp2"; locus_tag "G4P62_011786"; note "ARH/RhoGEF and pleckstrin domain protein 2"; orig_protein_id "gnl|WGS:JAAVVJ|G4P62_P019466"; orig_transcript_id "gnl|WGS:JAAVVJ|G4P62_T019466"; product "FERM"; transcript_biotype "mRNA"; exon_number "11";
CM025023.1	Genbank	exon	40544392	40544449	.	+	.	gene_id "G4P62_011786"; transcript_id "gnl|WGS:JAAVVJ|G4P62_T019466"; gene "farp2"; locus_tag "G4P62_011786"; note "ARH/RhoGEF and pleckstrin domain protein 2"; orig_protein_id "gnl|WGS:JAAVVJ|G4P62_P019466"; orig_transcript_id "gnl|WGS:JAAVVJ|G4P62_T019466"; product "FERM"; transcript_biotype "mRNA"; exon_number "12";
CM025023.1	Genbank	exon	40544554	40544806	.	+	.	gene_id "G4P62_011786"; transcript_id "gnl|WGS:JAAVVJ|G4P62_T019466"; gene "farp2"; locus_tag "G4P62_011786"; note "ARH/RhoGEF and pleckstrin domain protein 2"; orig_protein_id "gnl|WGS:JAAVVJ|G4P62_P019466"; orig_transcript_id "gnl|WGS:JAAVVJ|G4P62_T019466"; product "FERM"; transcript_biotype "mRNA"; exon_number "13";
CM025023.1	Genbank	exon	40550451	40550635	.	+	.	gene_id "G4P62_011786"; transcript_id "gnl|WGS:JAAVVJ|G4P62_T019466"; gene "farp2"; locus_tag "G4P62_011786"; note "ARH/RhoGEF and pleckstrin domain protein 2"; orig_protein_id "gnl|WGS:JAAVVJ|G4P62_P019466"; orig_transcript_id "gnl|WGS:JAAVVJ|G4P62_T019466"; product "FERM"; transcript_biotype "mRNA"; exon_number "14";
CM025023.1	Genbank	exon	40550756	40550845	.	+	.	gene_id "G4P62_011786"; transcript_id "gnl|WGS:JAAVVJ|G4P62_T019466"; gene "farp2"; locus_tag "G4P62_011786"; note "ARH/RhoGEF and pleckstrin domain protein 2"; orig_protein_id "gnl|WGS:JAAVVJ|G4P62_P019466"; orig_transcript_id "gnl|WGS:JAAVVJ|G4P62_T019466"; product "FERM"; transcript_biotype "mRNA"; exon_number "15";
CM025023.1	Genbank	exon	40552863	40552996	.	+	.	gene_id "G4P62_011786"; transcript_id "gnl|WGS:JAAVVJ|G4P62_T019466"; gene "farp2"; locus_tag "G4P62_011786"; note "ARH/RhoGEF and pleckstrin domain protein 2"; orig_protein_id "gnl|WGS:JAAVVJ|G4P62_P019466"; orig_transcript_id "gnl|WGS:JAAVVJ|G4P62_T019466"; product "FERM"; transcript_biotype "mRNA"; exon_number "16";
CM025023.1	Genbank	exon	40553097	40553178	.	+	.	gene_id "G4P62_011786"; transcript_id "gnl|WGS:JAAVVJ|G4P62_T019466"; gene "farp2"; locus_tag "G4P62_011786"; note "ARH/RhoGEF and pleckstrin domain protein 2"; orig_protein_id "gnl|WGS:JAAVVJ|G4P62_P019466"; orig_transcript_id "gnl|WGS:JAAVVJ|G4P62_T019466"; product "FERM"; transcript_biotype "mRNA"; exon_number "17";
CM025023.1	Genbank	exon	40555483	40555720	.	+	.	gene_id "G4P62_011786"; transcript_id "gnl|WGS:JAAVVJ|G4P62_T019466"; gene "farp2"; locus_tag "G4P62_011786"; note "ARH/RhoGEF and pleckstrin domain protein 2"; orig_protein_id "gnl|WGS:JAAVVJ|G4P62_P019466"; orig_transcript_id "gnl|WGS:JAAVVJ|G4P62_T019466"; product "FERM"; transcript_biotype "mRNA"; exon_number "18";
CM025023.1	Genbank	exon	40559663	40559793	.	+	.	gene_id "G4P62_011786"; transcript_id "gnl|WGS:JAAVVJ|G4P62_T019466"; gene "farp2"; locus_tag "G4P62_011786"; note "ARH/RhoGEF and pleckstrin domain protein 2"; orig_protein_id "gnl|WGS:JAAVVJ|G4P62_P019466"; orig_transcript_id "gnl|WGS:JAAVVJ|G4P62_T019466"; product "FERM"; transcript_biotype "mRNA"; exon_number "19";
CM025023.1	Genbank	exon	40560490	40560558	.	+	.	gene_id "G4P62_011786"; transcript_id "gnl|WGS:JAAVVJ|G4P62_T019466"; gene "farp2"; locus_tag "G4P62_011786"; note "ARH/RhoGEF and pleckstrin domain protein 2"; orig_protein_id "gnl|WGS:JAAVVJ|G4P62_P019466"; orig_transcript_id "gnl|WGS:JAAVVJ|G4P62_T019466"; product "FERM"; transcript_biotype "mRNA"; exon_number "20";
CM025023.1	Genbank	exon	40560650	40560739	.	+	.	gene_id "G4P62_011786"; transcript_id "gnl|WGS:JAAVVJ|G4P62_T019466"; gene "farp2"; locus_tag "G4P62_011786"; note "ARH/RhoGEF and pleckstrin domain protein 2"; orig_protein_id "gnl|WGS:JAAVVJ|G4P62_P019466"; orig_transcript_id "gnl|WGS:JAAVVJ|G4P62_T019466"; product "FERM"; transcript_biotype "mRNA"; exon_number "21";
CM025023.1	Genbank	exon	40563846	40563928	.	+	.	gene_id "G4P62_011786"; transcript_id "gnl|WGS:JAAVVJ|G4P62_T019466"; gene "farp2"; locus_tag "G4P62_011786"; note "ARH/RhoGEF and pleckstrin domain protein 2"; orig_protein_id "gnl|WGS:JAAVVJ|G4P62_P019466"; orig_transcript_id "gnl|WGS:JAAVVJ|G4P62_T019466"; product "FERM"; transcript_biotype "mRNA"; exon_number "22";
CM025023.1	Genbank	exon	40565344	40565462	.	+	.	gene_id "G4P62_011786"; transcript_id "gnl|WGS:JAAVVJ|G4P62_T019466"; gene "farp2"; locus_tag "G4P62_011786"; note "ARH/RhoGEF and pleckstrin domain protein 2"; orig_protein_id "gnl|WGS:JAAVVJ|G4P62_P019466"; orig_transcript_id "gnl|WGS:JAAVVJ|G4P62_T019466"; product "FERM"; transcript_biotype "mRNA"; exon_number "23";
CM025023.1	Genbank	exon	40565628	40565797	.	+	.	gene_id "G4P62_011786"; transcript_id "gnl|WGS:JAAVVJ|G4P62_T019466"; gene "farp2"; locus_tag "G4P62_011786"; note "ARH/RhoGEF and pleckstrin domain protein 2"; orig_protein_id "gnl|WGS:JAAVVJ|G4P62_P019466"; orig_transcript_id "gnl|WGS:JAAVVJ|G4P62_T019466"; product "FERM"; transcript_biotype "mRNA"; exon_number "24";
CM025023.1	Genbank	exon	40568831	40568938	.	+	.	gene_id "G4P62_011786"; transcript_id "gnl|WGS:JAAVVJ|G4P62_T019466"; gene "farp2"; locus_tag "G4P62_011786"; note "ARH/RhoGEF and pleckstrin domain protein 2"; orig_protein_id "gnl|WGS:JAAVVJ|G4P62_P019466"; orig_transcript_id "gnl|WGS:JAAVVJ|G4P62_T019466"; product "FERM"; transcript_biotype "mRNA"; exon_number "25";
CM025023.1	Genbank	exon	40569017	40569168	.	+	.	gene_id "G4P62_011786"; transcript_id "gnl|WGS:JAAVVJ|G4P62_T019466"; gene "farp2"; locus_tag "G4P62_011786"; note "ARH/RhoGEF and pleckstrin domain protein 2"; orig_protein_id "gnl|WGS:JAAVVJ|G4P62_P019466"; orig_transcript_id "gnl|WGS:JAAVVJ|G4P62_T019466"; product "FERM"; transcript_biotype "mRNA"; exon_number "26";
CM025023.1	Genbank	exon	40569250	40570401	.	+	.	gene_id "G4P62_011786"; transcript_id "gnl|WGS:JAAVVJ|G4P62_T019466"; gene "farp2"; locus_tag "G4P62_011786"; note "ARH/RhoGEF and pleckstrin domain protein 2"; orig_protein_id "gnl|WGS:JAAVVJ|G4P62_P019466"; orig_transcript_id "gnl|WGS:JAAVVJ|G4P62_T019466"; product "FERM"; transcript_biotype "mRNA"; exon_number "27";
CM025023.1	Genbank	CDS	40508181	40508381	.	+	0	gene_id "G4P62_011786"; transcript_id "gnl|WGS:JAAVVJ|G4P62_T019466"; gbkey "CDS"; gene "farp2"; locus_tag "G4P62_011786"; orig_transcript_id "gnl|WGS:JAAVVJ|G4P62_T019466"; product "ARH/RhoGEF and pleckstrin domain protein 2"; protein_id "KAF7203876.1"; exon_number "2";
CM025023.1	Genbank	CDS	40531702	40531806	.	+	0	gene_id "G4P62_011786"; transcript_id "gnl|WGS:JAAVVJ|G4P62_T019466"; gbkey "CDS"; gene "farp2"; locus_tag "G4P62_011786"; orig_transcript_id "gnl|WGS:JAAVVJ|G4P62_T019466"; product "ARH/RhoGEF and pleckstrin domain protein 2"; protein_id "KAF7203876.1"; exon_number "3";
CM025023.1	Genbank	CDS	40534774	40534816	.	+	0	gene_id "G4P62_011786"; transcript_id "gnl|WGS:JAAVVJ|G4P62_T019466"; gbkey "CDS"; gene "farp2"; locus_tag "G4P62_011786"; orig_transcript_id "gnl|WGS:JAAVVJ|G4P62_T019466"; product "ARH/RhoGEF and pleckstrin domain protein 2"; protein_id "KAF7203876.1"; exon_number "4";
CM025023.1	Genbank	CDS	40534892	40534970	.	+	2	gene_id "G4P62_011786"; transcript_id "gnl|WGS:JAAVVJ|G4P62_T019466"; gbkey "CDS"; gene "farp2"; locus_tag "G4P62_011786"; orig_transcript_id "gnl|WGS:JAAVVJ|G4P62_T019466"; product "ARH/RhoGEF and pleckstrin domain protein 2"; protein_id "KAF7203876.1"; exon_number "5";
CM025023.1	Genbank	CDS	40535769	40535866	.	+	1	gene_id "G4P62_011786"; transcript_id "gnl|WGS:JAAVVJ|G4P62_T019466"; gbkey "CDS"; gene "farp2"; locus_tag "G4P62_011786"; orig_transcript_id "gnl|WGS:JAAVVJ|G4P62_T019466"; product "ARH/RhoGEF and pleckstrin domain protein 2"; protein_id "KAF7203876.1"; exon_number "6";
CM025023.1	Genbank	CDS	40536147	40536261	.	+	2	gene_id "G4P62_011786"; transcript_id "gnl|WGS:JAAVVJ|G4P62_T019466"; gbkey "CDS"; gene "farp2"; locus_tag "G4P62_011786"; orig_transcript_id "gnl|WGS:JAAVVJ|G4P62_T019466"; product "ARH/RhoGEF and pleckstrin domain protein 2"; protein_id "KAF7203876.1"; exon_number "7";
CM025023.1	Genbank	CDS	40542477	40542624	.	+	1	gene_id "G4P62_011786"; transcript_id "gnl|WGS:JAAVVJ|G4P62_T019466"; gbkey "CDS"; gene "farp2"; locus_tag "G4P62_011786"; orig_transcript_id "gnl|WGS:JAAVVJ|G4P62_T019466"; product "ARH/RhoGEF and pleckstrin domain protein 2"; protein_id "KAF7203876.1"; exon_number "8";
CM025023.1	Genbank	CDS	40542712	40542807	.	+	0	gene_id "G4P62_011786"; transcript_id "gnl|WGS:JAAVVJ|G4P62_T019466"; gbkey "CDS"; gene "farp2"; locus_tag "G4P62_011786"; orig_transcript_id "gnl|WGS:JAAVVJ|G4P62_T019466"; product "ARH/RhoGEF and pleckstrin domain protein 2"; protein_id "KAF7203876.1"; exon_number "9";
CM025023.1	Genbank	CDS	40542897	40543060	.	+	0	gene_id "G4P62_011786"; transcript_id "gnl|WGS:JAAVVJ|G4P62_T019466"; gbkey "CDS"; gene "farp2"; locus_tag "G4P62_011786"; orig_transcript_id "gnl|WGS:JAAVVJ|G4P62_T019466"; product "ARH/RhoGEF and pleckstrin domain protein 2"; protein_id "KAF7203876.1"; exon_number "10";
CM025023.1	Genbank	CDS	40543155	40543223	.	+	1	gene_id "G4P62_011786"; transcript_id "gnl|WGS:JAAVVJ|G4P62_T019466"; gbkey "CDS"; gene "farp2"; locus_tag "G4P62_011786"; orig_transcript_id "gnl|WGS:JAAVVJ|G4P62_T019466"; product "ARH/RhoGEF and pleckstrin domain protein 2"; protein_id "KAF7203876.1"; exon_number "11";
CM025023.1	Genbank	CDS	40544392	40544449	.	+	1	gene_id "G4P62_011786"; transcript_id "gnl|WGS:JAAVVJ|G4P62_T019466"; gbkey "CDS"; gene "farp2"; locus_tag "G4P62_011786"; orig_transcript_id "gnl|WGS:JAAVVJ|G4P62_T019466"; product "ARH/RhoGEF and pleckstrin domain protein 2"; protein_id "KAF7203876.1"; exon_number "12";
CM025023.1	Genbank	CDS	40544554	40544806	.	+	0	gene_id "G4P62_011786"; transcript_id "gnl|WGS:JAAVVJ|G4P62_T019466"; gbkey "CDS"; gene "farp2"; locus_tag "G4P62_011786"; orig_transcript_id "gnl|WGS:JAAVVJ|G4P62_T019466"; product "ARH/RhoGEF and pleckstrin domain protein 2"; protein_id "KAF7203876.1"; exon_number "13";
CM025023.1	Genbank	CDS	40550451	40550635	.	+	2	gene_id "G4P62_011786"; transcript_id "gnl|WGS:JAAVVJ|G4P62_T019466"; gbkey "CDS"; gene "farp2"; locus_tag "G4P62_011786"; orig_transcript_id "gnl|WGS:JAAVVJ|G4P62_T019466"; product "ARH/RhoGEF and pleckstrin domain protein 2"; protein_id "KAF7203876.1"; exon_number "14";
CM025023.1	Genbank	CDS	40550756	40550845	.	+	0	gene_id "G4P62_011786"; transcript_id "gnl|WGS:JAAVVJ|G4P62_T019466"; gbkey "CDS"; gene "farp2"; locus_tag "G4P62_011786"; orig_transcript_id "gnl|WGS:JAAVVJ|G4P62_T019466"; product "ARH/RhoGEF and pleckstrin domain protein 2"; protein_id "KAF7203876.1"; exon_number "15";
CM025023.1	Genbank	CDS	40552863	40552996	.	+	0	gene_id "G4P62_011786"; transcript_id "gnl|WGS:JAAVVJ|G4P62_T019466"; gbkey "CDS"; gene "farp2"; locus_tag "G4P62_011786"; orig_transcript_id "gnl|WGS:JAAVVJ|G4P62_T019466"; product "ARH/RhoGEF and pleckstrin domain protein 2"; protein_id "KAF7203876.1"; exon_number "16";
CM025023.1	Genbank	CDS	40553097	40553178	.	+	1	gene_id "G4P62_011786"; transcript_id "gnl|WGS:JAAVVJ|G4P62_T019466"; gbkey "CDS"; gene "farp2"; locus_tag "G4P62_011786"; orig_transcript_id "gnl|WGS:JAAVVJ|G4P62_T019466"; product "ARH/RhoGEF and pleckstrin domain protein 2"; protein_id "KAF7203876.1"; exon_number "17";
CM025023.1	Genbank	CDS	40555483	40555720	.	+	0	gene_id "G4P62_011786"; transcript_id "gnl|WGS:JAAVVJ|G4P62_T019466"; gbkey "CDS"; gene "farp2"; locus_tag "G4P62_011786"; orig_transcript_id "gnl|WGS:JAAVVJ|G4P62_T019466"; product "ARH/RhoGEF and pleckstrin domain protein 2"; protein_id "KAF7203876.1"; exon_number "18";
CM025023.1	Genbank	CDS	40559663	40559793	.	+	2	gene_id "G4P62_011786"; transcript_id "gnl|WGS:JAAVVJ|G4P62_T019466"; gbkey "CDS"; gene "farp2"; locus_tag "G4P62_011786"; orig_transcript_id "gnl|WGS:JAAVVJ|G4P62_T019466"; product "ARH/RhoGEF and pleckstrin domain protein 2"; protein_id "KAF7203876.1"; exon_number "19";
CM025023.1	Genbank	CDS	40560490	40560558	.	+	0	gene_id "G4P62_011786"; transcript_id "gnl|WGS:JAAVVJ|G4P62_T019466"; gbkey "CDS"; gene "farp2"; locus_tag "G4P62_011786"; orig_transcript_id "gnl|WGS:JAAVVJ|G4P62_T019466"; product "ARH/RhoGEF and pleckstrin domain protein 2"; protein_id "KAF7203876.1"; exon_number "20";
CM025023.1	Genbank	CDS	40560650	40560739	.	+	0	gene_id "G4P62_011786"; transcript_id "gnl|WGS:JAAVVJ|G4P62_T019466"; gbkey "CDS"; gene "farp2"; locus_tag "G4P62_011786"; orig_transcript_id "gnl|WGS:JAAVVJ|G4P62_T019466"; product "ARH/RhoGEF and pleckstrin domain protein 2"; protein_id "KAF7203876.1"; exon_number "21";
CM025023.1	Genbank	CDS	40563846	40563928	.	+	0	gene_id "G4P62_011786"; transcript_id "gnl|WGS:JAAVVJ|G4P62_T019466"; gbkey "CDS"; gene "farp2"; locus_tag "G4P62_011786"; orig_transcript_id "gnl|WGS:JAAVVJ|G4P62_T019466"; product "ARH/RhoGEF and pleckstrin domain protein 2"; protein_id "KAF7203876.1"; exon_number "22";
CM025023.1	Genbank	CDS	40565344	40565462	.	+	1	gene_id "G4P62_011786"; transcript_id "gnl|WGS:JAAVVJ|G4P62_T019466"; gbkey "CDS"; gene "farp2"; locus_tag "G4P62_011786"; orig_transcript_id "gnl|WGS:JAAVVJ|G4P62_T019466"; product "ARH/RhoGEF and pleckstrin domain protein 2"; protein_id "KAF7203876.1"; exon_number "23";
CM025023.1	Genbank	CDS	40565628	40565797	.	+	2	gene_id "G4P62_011786"; transcript_id "gnl|WGS:JAAVVJ|G4P62_T019466"; gbkey "CDS"; gene "farp2"; locus_tag "G4P62_011786"; orig_transcript_id "gnl|WGS:JAAVVJ|G4P62_T019466"; product "ARH/RhoGEF and pleckstrin domain protein 2"; protein_id "KAF7203876.1"; exon_number "24";
CM025023.1	Genbank	CDS	40568831	40568938	.	+	0	gene_id "G4P62_011786"; transcript_id "gnl|WGS:JAAVVJ|G4P62_T019466"; gbkey "CDS"; gene "farp2"; locus_tag "G4P62_011786"; orig_transcript_id "gnl|WGS:JAAVVJ|G4P62_T019466"; product "ARH/RhoGEF and pleckstrin domain protein 2"; protein_id "KAF7203876.1"; exon_number "25";
CM025023.1	Genbank	CDS	40569017	40569168	.	+	0	gene_id "G4P62_011786"; transcript_id "gnl|WGS:JAAVVJ|G4P62_T019466"; gbkey "CDS"; gene "farp2"; locus_tag "G4P62_011786"; orig_transcript_id "gnl|WGS:JAAVVJ|G4P62_T019466"; product "ARH/RhoGEF and pleckstrin domain protein 2"; protein_id "KAF7203876.1"; exon_number "26";
CM025023.1	Genbank	CDS	40569250	40569340	.	+	1	gene_id "G4P62_011786"; transcript_id "gnl|WGS:JAAVVJ|G4P62_T019466"; gbkey "CDS"; gene "farp2"; locus_tag "G4P62_011786"; orig_transcript_id "gnl|WGS:JAAVVJ|G4P62_T019466"; product "ARH/RhoGEF and pleckstrin domain protein 2"; protein_id "KAF7203876.1"; exon_number "27";
CM025023.1	Genbank	start_codon	40508181	40508183	.	+	0	gene_id "G4P62_011786"; transcript_id "gnl|WGS:JAAVVJ|G4P62_T019466"; gbkey "CDS"; gene "farp2"; locus_tag "G4P62_011786"; orig_transcript_id "gnl|WGS:JAAVVJ|G4P62_T019466"; product "ARH/RhoGEF and pleckstrin domain protein 2"; protein_id "KAF7203876.1"; exon_number "2";
CM025023.1	Genbank	stop_codon	40569341	40569343	.	+	0	gene_id "G4P62_011786"; transcript_id "gnl|WGS:JAAVVJ|G4P62_T019466"; gbkey "CDS"; gene "farp2"; locus_tag "G4P62_011786"; orig_transcript_id "gnl|WGS:JAAVVJ|G4P62_T019466"; product "ARH/RhoGEF and pleckstrin domain protein 2"; protein_id "KAF7203876.1"; exon_number "27";
CM025023.1	Genbank	gene	40576664	40611455	.	+	.	gene_id "G4P62_011787"; transcript_id ""; description "bcl-2-related ovarian killer protein homolog"; gbkey "Gene"; gene_biotype "protein_coding"; locus_tag "G4P62_011787"; note "LOC107387398";
CM025023.1	Genbank	transcript	40576664	40611455	.	+	.	gene_id "G4P62_011787"; transcript_id "gnl|WGS:JAAVVJ|G4P62_T019467"; gbkey "mRNA"; locus_tag "G4P62_011787"; orig_protein_id "gnl|WGS:JAAVVJ|G4P62_P019467"; orig_transcript_id "gnl|WGS:JAAVVJ|G4P62_T019467"; product "bcl-2-related ovarian killer protein-like protein A-like"; transcript_biotype "mRNA";
CM025023.1	Genbank	exon	40576664	40576822	.	+	.	gene_id "G4P62_011787"; transcript_id "gnl|WGS:JAAVVJ|G4P62_T019467"; locus_tag "G4P62_011787"; orig_protein_id "gnl|WGS:JAAVVJ|G4P62_P019467"; orig_transcript_id "gnl|WGS:JAAVVJ|G4P62_T019467"; product "bcl-2-related ovarian killer protein-like protein A-like"; transcript_biotype "mRNA"; exon_number "1";
CM025023.1	Genbank	exon	40576944	40577283	.	+	.	gene_id "G4P62_011787"; transcript_id "gnl|WGS:JAAVVJ|G4P62_T019467"; locus_tag "G4P62_011787"; orig_protein_id "gnl|WGS:JAAVVJ|G4P62_P019467"; orig_transcript_id "gnl|WGS:JAAVVJ|G4P62_T019467"; product "bcl-2-related ovarian killer protein-like protein A-like"; transcript_biotype "mRNA"; exon_number "2";
CM025023.1	Genbank	exon	40585793	40585921	.	+	.	gene_id "G4P62_011787"; transcript_id "gnl|WGS:JAAVVJ|G4P62_T019467"; locus_tag "G4P62_011787"; orig_protein_id "gnl|WGS:JAAVVJ|G4P62_P019467"; orig_transcript_id "gnl|WGS:JAAVVJ|G4P62_T019467"; product "bcl-2-related ovarian killer protein-like protein A-like"; transcript_biotype "mRNA"; exon_number "3";
CM025023.1	Genbank	exon	40611254	40611455	.	+	.	gene_id "G4P62_011787"; transcript_id "gnl|WGS:JAAVVJ|G4P62_T019467"; locus_tag "G4P62_011787"; orig_protein_id "gnl|WGS:JAAVVJ|G4P62_P019467"; orig_transcript_id "gnl|WGS:JAAVVJ|G4P62_T019467"; product "bcl-2-related ovarian killer protein-like protein A-like"; transcript_biotype "mRNA"; exon_number "4";
CM025023.1	Genbank	CDS	40577070	40577283	.	+	0	gene_id "G4P62_011787"; transcript_id "gnl|WGS:JAAVVJ|G4P62_T019467"; gbkey "CDS"; locus_tag "G4P62_011787"; note "bcl-2-related ovarian killer protein homolog A-like"; orig_transcript_id "gnl|WGS:JAAVVJ|G4P62_T019467"; product "bcl-2-related ovarian killer protein-like protein A-like"; protein_id "KAF7203877.1"; exon_number "2";
CM025023.1	Genbank	CDS	40585793	40585921	.	+	2	gene_id "G4P62_011787"; transcript_id "gnl|WGS:JAAVVJ|G4P62_T019467"; gbkey "CDS"; locus_tag "G4P62_011787"; note "bcl-2-related ovarian killer protein homolog A-like"; orig_transcript_id "gnl|WGS:JAAVVJ|G4P62_T019467"; product "bcl-2-related ovarian killer protein-like protein A-like"; protein_id "KAF7203877.1"; exon_number "3";
CM025023.1	Genbank	CDS	40611254	40611423	.	+	2	gene_id "G4P62_011787"; transcript_id "gnl|WGS:JAAVVJ|G4P62_T019467"; gbkey "CDS"; locus_tag "G4P62_011787"; note "bcl-2-related ovarian killer protein homolog A-like"; orig_transcript_id "gnl|WGS:JAAVVJ|G4P62_T019467"; product "bcl-2-related ovarian killer protein-like protein A-like"; protein_id "KAF7203877.1"; exon_number "4";
CM025023.1	Genbank	start_codon	40577070	40577072	.	+	0	gene_id "G4P62_011787"; transcript_id "gnl|WGS:JAAVVJ|G4P62_T019467"; gbkey "CDS"; locus_tag "G4P62_011787"; note "bcl-2-related ovarian killer protein homolog A-like"; orig_transcript_id "gnl|WGS:JAAVVJ|G4P62_T019467"; product "bcl-2-related ovarian killer protein-like protein A-like"; protein_id "KAF7203877.1"; exon_number "2";
CM025023.1	Genbank	stop_codon	40611424	40611426	.	+	0	gene_id "G4P62_011787"; transcript_id "gnl|WGS:JAAVVJ|G4P62_T019467"; gbkey "CDS"; locus_tag "G4P62_011787"; note "bcl-2-related ovarian killer protein homolog A-like"; orig_transcript_id "gnl|WGS:JAAVVJ|G4P62_T019467"; product "bcl-2-related ovarian killer protein-like protein A-like"; protein_id "KAF7203877.1"; exon_number "4";
CM025023.1	Genbank	gene	40622179	40638274	.	+	.	gene_id "G4P62_018663"; transcript_id ""; description "cysteine protease ATG4B"; gbkey "Gene"; gene "atg4b"; gene_biotype "protein_coding"; locus_tag "G4P62_018663";
CM025023.1	Genbank	transcript	40622179	40638274	.	+	.	gene_id "G4P62_018663"; transcript_id "gnl|WGS:JAAVVJ|G4P62_T030972"; gbkey "mRNA"; gene "atg4b"; locus_tag "G4P62_018663"; orig_protein_id "gnl|WGS:JAAVVJ|G4P62_P030972"; orig_transcript_id "gnl|WGS:JAAVVJ|G4P62_T030972"; product "autophagy related 4B cysteine peptidase"; transcript_biotype "mRNA";
CM025023.1	Genbank	exon	40622179	40622601	.	+	.	gene_id "G4P62_018663"; transcript_id "gnl|WGS:JAAVVJ|G4P62_T030972"; gene "atg4b"; locus_tag "G4P62_018663"; orig_protein_id "gnl|WGS:JAAVVJ|G4P62_P030972"; orig_transcript_id "gnl|WGS:JAAVVJ|G4P62_T030972"; product "autophagy related 4B cysteine peptidase"; transcript_biotype "mRNA"; exon_number "1";
CM025023.1	Genbank	exon	40623813	40623914	.	+	.	gene_id "G4P62_018663"; transcript_id "gnl|WGS:JAAVVJ|G4P62_T030972"; gene "atg4b"; locus_tag "G4P62_018663"; orig_protein_id "gnl|WGS:JAAVVJ|G4P62_P030972"; orig_transcript_id "gnl|WGS:JAAVVJ|G4P62_T030972"; product "autophagy related 4B cysteine peptidase"; transcript_biotype "mRNA"; exon_number "2";
CM025023.1	Genbank	exon	40624027	40624098	.	+	.	gene_id "G4P62_018663"; transcript_id "gnl|WGS:JAAVVJ|G4P62_T030972"; gene "atg4b"; locus_tag "G4P62_018663"; orig_protein_id "gnl|WGS:JAAVVJ|G4P62_P030972"; orig_transcript_id "gnl|WGS:JAAVVJ|G4P62_T030972"; product "autophagy related 4B cysteine peptidase"; transcript_biotype "mRNA"; exon_number "3";
CM025023.1	Genbank	exon	40624187	40624285	.	+	.	gene_id "G4P62_018663"; transcript_id "gnl|WGS:JAAVVJ|G4P62_T030972"; gene "atg4b"; locus_tag "G4P62_018663"; orig_protein_id "gnl|WGS:JAAVVJ|G4P62_P030972"; orig_transcript_id "gnl|WGS:JAAVVJ|G4P62_T030972"; product "autophagy related 4B cysteine peptidase"; transcript_biotype "mRNA"; exon_number "4";
CM025023.1	Genbank	exon	40624415	40624516	.	+	.	gene_id "G4P62_018663"; transcript_id "gnl|WGS:JAAVVJ|G4P62_T030972"; gene "atg4b"; locus_tag "G4P62_018663"; orig_protein_id "gnl|WGS:JAAVVJ|G4P62_P030972"; orig_transcript_id "gnl|WGS:JAAVVJ|G4P62_T030972"; product "autophagy related 4B cysteine peptidase"; transcript_biotype "mRNA"; exon_number "5";
CM025023.1	Genbank	exon	40624601	40624673	.	+	.	gene_id "G4P62_018663"; transcript_id "gnl|WGS:JAAVVJ|G4P62_T030972"; gene "atg4b"; locus_tag "G4P62_018663"; orig_protein_id "gnl|WGS:JAAVVJ|G4P62_P030972"; orig_transcript_id "gnl|WGS:JAAVVJ|G4P62_T030972"; product "autophagy related 4B cysteine peptidase"; transcript_biotype "mRNA"; exon_number "6";
CM025023.1	Genbank	exon	40630291	40630370	.	+	.	gene_id "G4P62_018663"; transcript_id "gnl|WGS:JAAVVJ|G4P62_T030972"; gene "atg4b"; locus_tag "G4P62_018663"; orig_protein_id "gnl|WGS:JAAVVJ|G4P62_P030972"; orig_transcript_id "gnl|WGS:JAAVVJ|G4P62_T030972"; product "autophagy related 4B cysteine peptidase"; transcript_biotype "mRNA"; exon_number "7";
CM025023.1	Genbank	exon	40630763	40630959	.	+	.	gene_id "G4P62_018663"; transcript_id "gnl|WGS:JAAVVJ|G4P62_T030972"; gene "atg4b"; locus_tag "G4P62_018663"; orig_protein_id "gnl|WGS:JAAVVJ|G4P62_P030972"; orig_transcript_id "gnl|WGS:JAAVVJ|G4P62_T030972"; product "autophagy related 4B cysteine peptidase"; transcript_biotype "mRNA"; exon_number "8";
CM025023.1	Genbank	exon	40636973	40637051	.	+	.	gene_id "G4P62_018663"; transcript_id "gnl|WGS:JAAVVJ|G4P62_T030972"; gene "atg4b"; locus_tag "G4P62_018663"; orig_protein_id "gnl|WGS:JAAVVJ|G4P62_P030972"; orig_transcript_id "gnl|WGS:JAAVVJ|G4P62_T030972"; product "autophagy related 4B cysteine peptidase"; transcript_biotype "mRNA"; exon_number "9";
CM025023.1	Genbank	exon	40637134	40637279	.	+	.	gene_id "G4P62_018663"; transcript_id "gnl|WGS:JAAVVJ|G4P62_T030972"; gene "atg4b"; locus_tag "G4P62_018663"; orig_protein_id "gnl|WGS:JAAVVJ|G4P62_P030972"; orig_transcript_id "gnl|WGS:JAAVVJ|G4P62_T030972"; product "autophagy related 4B cysteine peptidase"; transcript_biotype "mRNA"; exon_number "10";
CM025023.1	Genbank	exon	40637352	40637408	.	+	.	gene_id "G4P62_018663"; transcript_id "gnl|WGS:JAAVVJ|G4P62_T030972"; gene "atg4b"; locus_tag "G4P62_018663"; orig_protein_id "gnl|WGS:JAAVVJ|G4P62_P030972"; orig_transcript_id "gnl|WGS:JAAVVJ|G4P62_T030972"; product "autophagy related 4B cysteine peptidase"; transcript_biotype "mRNA"; exon_number "11";
CM025023.1	Genbank	exon	40637484	40637577	.	+	.	gene_id "G4P62_018663"; transcript_id "gnl|WGS:JAAVVJ|G4P62_T030972"; gene "atg4b"; locus_tag "G4P62_018663"; orig_protein_id "gnl|WGS:JAAVVJ|G4P62_P030972"; orig_transcript_id "gnl|WGS:JAAVVJ|G4P62_T030972"; product "autophagy related 4B cysteine peptidase"; transcript_biotype "mRNA"; exon_number "12";
CM025023.1	Genbank	exon	40637661	40638274	.	+	.	gene_id "G4P62_018663"; transcript_id "gnl|WGS:JAAVVJ|G4P62_T030972"; gene "atg4b"; locus_tag "G4P62_018663"; orig_protein_id "gnl|WGS:JAAVVJ|G4P62_P030972"; orig_transcript_id "gnl|WGS:JAAVVJ|G4P62_T030972"; product "autophagy related 4B cysteine peptidase"; transcript_biotype "mRNA"; exon_number "13";
CM025023.1	Genbank	CDS	40622592	40622601	.	+	0	gene_id "G4P62_018663"; transcript_id "gnl|WGS:JAAVVJ|G4P62_T030972"; gbkey "CDS"; gene "atg4b"; locus_tag "G4P62_018663"; orig_transcript_id "gnl|WGS:JAAVVJ|G4P62_T030972"; product "autophagy related 4B cysteine peptidase"; protein_id "KAF7205060.1"; exon_number "1";
CM025023.1	Genbank	CDS	40623813	40623914	.	+	2	gene_id "G4P62_018663"; transcript_id "gnl|WGS:JAAVVJ|G4P62_T030972"; gbkey "CDS"; gene "atg4b"; locus_tag "G4P62_018663"; orig_transcript_id "gnl|WGS:JAAVVJ|G4P62_T030972"; product "autophagy related 4B cysteine peptidase"; protein_id "KAF7205060.1"; exon_number "2";
CM025023.1	Genbank	CDS	40624027	40624098	.	+	2	gene_id "G4P62_018663"; transcript_id "gnl|WGS:JAAVVJ|G4P62_T030972"; gbkey "CDS"; gene "atg4b"; locus_tag "G4P62_018663"; orig_transcript_id "gnl|WGS:JAAVVJ|G4P62_T030972"; product "autophagy related 4B cysteine peptidase"; protein_id "KAF7205060.1"; exon_number "3";
CM025023.1	Genbank	CDS	40624187	40624285	.	+	2	gene_id "G4P62_018663"; transcript_id "gnl|WGS:JAAVVJ|G4P62_T030972"; gbkey "CDS"; gene "atg4b"; locus_tag "G4P62_018663"; orig_transcript_id "gnl|WGS:JAAVVJ|G4P62_T030972"; product "autophagy related 4B cysteine peptidase"; protein_id "KAF7205060.1"; exon_number "4";
CM025023.1	Genbank	CDS	40624415	40624516	.	+	2	gene_id "G4P62_018663"; transcript_id "gnl|WGS:JAAVVJ|G4P62_T030972"; gbkey "CDS"; gene "atg4b"; locus_tag "G4P62_018663"; orig_transcript_id "gnl|WGS:JAAVVJ|G4P62_T030972"; product "autophagy related 4B cysteine peptidase"; protein_id "KAF7205060.1"; exon_number "5";
CM025023.1	Genbank	CDS	40624601	40624673	.	+	2	gene_id "G4P62_018663"; transcript_id "gnl|WGS:JAAVVJ|G4P62_T030972"; gbkey "CDS"; gene "atg4b"; locus_tag "G4P62_018663"; orig_transcript_id "gnl|WGS:JAAVVJ|G4P62_T030972"; product "autophagy related 4B cysteine peptidase"; protein_id "KAF7205060.1"; exon_number "6";
CM025023.1	Genbank	CDS	40630291	40630370	.	+	1	gene_id "G4P62_018663"; transcript_id "gnl|WGS:JAAVVJ|G4P62_T030972"; gbkey "CDS"; gene "atg4b"; locus_tag "G4P62_018663"; orig_transcript_id "gnl|WGS:JAAVVJ|G4P62_T030972"; product "autophagy related 4B cysteine peptidase"; protein_id "KAF7205060.1"; exon_number "7";
CM025023.1	Genbank	CDS	40630763	40630959	.	+	2	gene_id "G4P62_018663"; transcript_id "gnl|WGS:JAAVVJ|G4P62_T030972"; gbkey "CDS"; gene "atg4b"; locus_tag "G4P62_018663"; orig_transcript_id "gnl|WGS:JAAVVJ|G4P62_T030972"; product "autophagy related 4B cysteine peptidase"; protein_id "KAF7205060.1"; exon_number "8";
CM025023.1	Genbank	CDS	40636973	40637051	.	+	0	gene_id "G4P62_018663"; transcript_id "gnl|WGS:JAAVVJ|G4P62_T030972"; gbkey "CDS"; gene "atg4b"; locus_tag "G4P62_018663"; orig_transcript_id "gnl|WGS:JAAVVJ|G4P62_T030972"; product "autophagy related 4B cysteine peptidase"; protein_id "KAF7205060.1"; exon_number "9";
CM025023.1	Genbank	CDS	40637134	40637279	.	+	2	gene_id "G4P62_018663"; transcript_id "gnl|WGS:JAAVVJ|G4P62_T030972"; gbkey "CDS"; gene "atg4b"; locus_tag "G4P62_018663"; orig_transcript_id "gnl|WGS:JAAVVJ|G4P62_T030972"; product "autophagy related 4B cysteine peptidase"; protein_id "KAF7205060.1"; exon_number "10";
CM025023.1	Genbank	CDS	40637352	40637408	.	+	0	gene_id "G4P62_018663"; transcript_id "gnl|WGS:JAAVVJ|G4P62_T030972"; gbkey "CDS"; gene "atg4b"; locus_tag "G4P62_018663"; orig_transcript_id "gnl|WGS:JAAVVJ|G4P62_T030972"; product "autophagy related 4B cysteine peptidase"; protein_id "KAF7205060.1"; exon_number "11";
CM025023.1	Genbank	CDS	40637484	40637577	.	+	0	gene_id "G4P62_018663"; transcript_id "gnl|WGS:JAAVVJ|G4P62_T030972"; gbkey "CDS"; gene "atg4b"; locus_tag "G4P62_018663"; orig_transcript_id "gnl|WGS:JAAVVJ|G4P62_T030972"; product "autophagy related 4B cysteine peptidase"; protein_id "KAF7205060.1"; exon_number "12";
CM025023.1	Genbank	CDS	40637661	40637731	.	+	2	gene_id "G4P62_018663"; transcript_id "gnl|WGS:JAAVVJ|G4P62_T030972"; gbkey "CDS"; gene "atg4b"; locus_tag "G4P62_018663"; orig_transcript_id "gnl|WGS:JAAVVJ|G4P62_T030972"; product "autophagy related 4B cysteine peptidase"; protein_id "KAF7205060.1"; exon_number "13";
CM025023.1	Genbank	start_codon	40622592	40622594	.	+	0	gene_id "G4P62_018663"; transcript_id "gnl|WGS:JAAVVJ|G4P62_T030972"; gbkey "CDS"; gene "atg4b"; locus_tag "G4P62_018663"; orig_transcript_id "gnl|WGS:JAAVVJ|G4P62_T030972"; product "autophagy related 4B cysteine peptidase"; protein_id "KAF7205060.1"; exon_number "1";
CM025023.1	Genbank	stop_codon	40637732	40637734	.	+	0	gene_id "G4P62_018663"; transcript_id "gnl|WGS:JAAVVJ|G4P62_T030972"; gbkey "CDS"; gene "atg4b"; locus_tag "G4P62_018663"; orig_transcript_id "gnl|WGS:JAAVVJ|G4P62_T030972"; product "autophagy related 4B cysteine peptidase"; protein_id "KAF7205060.1"; exon_number "13";
CM025023.1	Genbank	gene	40638199	40640633	.	-	.	gene_id "G4P62_018664"; transcript_id ""; description "thymidylate kinase"; gbkey "Gene"; gene "dtymk"; gene_biotype "protein_coding"; locus_tag "G4P62_018664";
CM025023.1	Genbank	transcript	40638199	40640633	.	-	.	gene_id "G4P62_018664"; transcript_id "gnl|WGS:JAAVVJ|G4P62_T030973"; gbkey "mRNA"; gene "dtymk"; locus_tag "G4P62_018664"; orig_protein_id "gnl|WGS:JAAVVJ|G4P62_P030973"; orig_transcript_id "gnl|WGS:JAAVVJ|G4P62_T030973"; product "deoxythymidylate kinase"; transcript_biotype "mRNA";
CM025023.1	Genbank	exon	40640382	40640633	.	-	.	gene_id "G4P62_018664"; transcript_id "gnl|WGS:JAAVVJ|G4P62_T030973"; gene "dtymk"; locus_tag "G4P62_018664"; orig_protein_id "gnl|WGS:JAAVVJ|G4P62_P030973"; orig_transcript_id "gnl|WGS:JAAVVJ|G4P62_T030973"; product "deoxythymidylate kinase"; transcript_biotype "mRNA"; exon_number "1";
CM025023.1	Genbank	exon	40640192	40640300	.	-	.	gene_id "G4P62_018664"; transcript_id "gnl|WGS:JAAVVJ|G4P62_T030973"; gene "dtymk"; locus_tag "G4P62_018664"; orig_protein_id "gnl|WGS:JAAVVJ|G4P62_P030973"; orig_transcript_id "gnl|WGS:JAAVVJ|G4P62_T030973"; product "deoxythymidylate kinase"; transcript_biotype "mRNA"; exon_number "2";
CM025023.1	Genbank	exon	40638842	40638932	.	-	.	gene_id "G4P62_018664"; transcript_id "gnl|WGS:JAAVVJ|G4P62_T030973"; gene "dtymk"; locus_tag "G4P62_018664"; orig_protein_id "gnl|WGS:JAAVVJ|G4P62_P030973"; orig_transcript_id "gnl|WGS:JAAVVJ|G4P62_T030973"; product "deoxythymidylate kinase"; transcript_biotype "mRNA"; exon_number "3";
CM025023.1	Genbank	exon	40638559	40638756	.	-	.	gene_id "G4P62_018664"; transcript_id "gnl|WGS:JAAVVJ|G4P62_T030973"; gene "dtymk"; locus_tag "G4P62_018664"; orig_protein_id "gnl|WGS:JAAVVJ|G4P62_P030973"; orig_transcript_id "gnl|WGS:JAAVVJ|G4P62_T030973"; product "deoxythymidylate kinase"; transcript_biotype "mRNA"; exon_number "4";
CM025023.1	Genbank	exon	40638199	40638488	.	-	.	gene_id "G4P62_018664"; transcript_id "gnl|WGS:JAAVVJ|G4P62_T030973"; gene "dtymk"; locus_tag "G4P62_018664"; orig_protein_id "gnl|WGS:JAAVVJ|G4P62_P030973"; orig_transcript_id "gnl|WGS:JAAVVJ|G4P62_T030973"; product "deoxythymidylate kinase"; transcript_biotype "mRNA"; exon_number "5";
CM025023.1	Genbank	CDS	40640382	40640511	.	-	0	gene_id "G4P62_018664"; transcript_id "gnl|WGS:JAAVVJ|G4P62_T030973"; gbkey "CDS"; gene "dtymk"; locus_tag "G4P62_018664"; orig_transcript_id "gnl|WGS:JAAVVJ|G4P62_T030973"; product "deoxythymidylate kinase"; protein_id "KAF7205061.1"; exon_number "1";
CM025023.1	Genbank	CDS	40640192	40640300	.	-	2	gene_id "G4P62_018664"; transcript_id "gnl|WGS:JAAVVJ|G4P62_T030973"; gbkey "CDS"; gene "dtymk"; locus_tag "G4P62_018664"; orig_transcript_id "gnl|WGS:JAAVVJ|G4P62_T030973"; product "deoxythymidylate kinase"; protein_id "KAF7205061.1"; exon_number "2";
CM025023.1	Genbank	CDS	40638842	40638932	.	-	1	gene_id "G4P62_018664"; transcript_id "gnl|WGS:JAAVVJ|G4P62_T030973"; gbkey "CDS"; gene "dtymk"; locus_tag "G4P62_018664"; orig_transcript_id "gnl|WGS:JAAVVJ|G4P62_T030973"; product "deoxythymidylate kinase"; protein_id "KAF7205061.1"; exon_number "3";
CM025023.1	Genbank	CDS	40638559	40638756	.	-	0	gene_id "G4P62_018664"; transcript_id "gnl|WGS:JAAVVJ|G4P62_T030973"; gbkey "CDS"; gene "dtymk"; locus_tag "G4P62_018664"; orig_transcript_id "gnl|WGS:JAAVVJ|G4P62_T030973"; product "deoxythymidylate kinase"; protein_id "KAF7205061.1"; exon_number "4";
CM025023.1	Genbank	CDS	40638375	40638488	.	-	0	gene_id "G4P62_018664"; transcript_id "gnl|WGS:JAAVVJ|G4P62_T030973"; gbkey "CDS"; gene "dtymk"; locus_tag "G4P62_018664"; orig_transcript_id "gnl|WGS:JAAVVJ|G4P62_T030973"; product "deoxythymidylate kinase"; protein_id "KAF7205061.1"; exon_number "5";
CM025023.1	Genbank	start_codon	40640509	40640511	.	-	0	gene_id "G4P62_018664"; transcript_id "gnl|WGS:JAAVVJ|G4P62_T030973"; gbkey "CDS"; gene "dtymk"; locus_tag "G4P62_018664"; orig_transcript_id "gnl|WGS:JAAVVJ|G4P62_T030973"; product "deoxythymidylate kinase"; protein_id "KAF7205061.1"; exon_number "1";
CM025023.1	Genbank	stop_codon	40638372	40638374	.	-	0	gene_id "G4P62_018664"; transcript_id "gnl|WGS:JAAVVJ|G4P62_T030973"; gbkey "CDS"; gene "dtymk"; locus_tag "G4P62_018664"; orig_transcript_id "gnl|WGS:JAAVVJ|G4P62_T030973"; product "deoxythymidylate kinase"; protein_id "KAF7205061.1"; exon_number "5";
CM025023.1	Genbank	gene	40651319	40658890	.	-	.	gene_id "G4P62_018665"; transcript_id ""; description "allantoinase mitochondrial-like"; gbkey "Gene"; gene_biotype "protein_coding"; locus_tag "G4P62_018665"; note "LOC107396627";
CM025023.1	Genbank	transcript	40651319	40658890	.	-	.	gene_id "G4P62_018665"; transcript_id "gnl|WGS:JAAVVJ|G4P62_T030974"; gbkey "mRNA"; locus_tag "G4P62_018665"; note "mitochondrial-like"; orig_protein_id "gnl|WGS:JAAVVJ|G4P62_P030974"; orig_transcript_id "gnl|WGS:JAAVVJ|G4P62_T030974"; product "allantoinase"; transcript_biotype "mRNA";
CM025023.1	Genbank	exon	40658667	40658890	.	-	.	gene_id "G4P62_018665"; transcript_id "gnl|WGS:JAAVVJ|G4P62_T030974"; locus_tag "G4P62_018665"; note "mitochondrial-like"; orig_protein_id "gnl|WGS:JAAVVJ|G4P62_P030974"; orig_transcript_id "gnl|WGS:JAAVVJ|G4P62_T030974"; product "allantoinase"; transcript_biotype "mRNA"; exon_number "1";
CM025023.1	Genbank	exon	40658425	40658576	.	-	.	gene_id "G4P62_018665"; transcript_id "gnl|WGS:JAAVVJ|G4P62_T030974"; locus_tag "G4P62_018665"; note "mitochondrial-like"; orig_protein_id "gnl|WGS:JAAVVJ|G4P62_P030974"; orig_transcript_id "gnl|WGS:JAAVVJ|G4P62_T030974"; product "allantoinase"; transcript_biotype "mRNA"; exon_number "2";
CM025023.1	Genbank	exon	40657725	40657839	.	-	.	gene_id "G4P62_018665"; transcript_id "gnl|WGS:JAAVVJ|G4P62_T030974"; locus_tag "G4P62_018665"; note "mitochondrial-like"; orig_protein_id "gnl|WGS:JAAVVJ|G4P62_P030974"; orig_transcript_id "gnl|WGS:JAAVVJ|G4P62_T030974"; product "allantoinase"; transcript_biotype "mRNA"; exon_number "3";
CM025023.1	Genbank	exon	40657481	40657627	.	-	.	gene_id "G4P62_018665"; transcript_id "gnl|WGS:JAAVVJ|G4P62_T030974"; locus_tag "G4P62_018665"; note "mitochondrial-like"; orig_protein_id "gnl|WGS:JAAVVJ|G4P62_P030974"; orig_transcript_id "gnl|WGS:JAAVVJ|G4P62_T030974"; product "allantoinase"; transcript_biotype "mRNA"; exon_number "4";
CM025023.1	Genbank	exon	40657353	40657398	.	-	.	gene_id "G4P62_018665"; transcript_id "gnl|WGS:JAAVVJ|G4P62_T030974"; locus_tag "G4P62_018665"; note "mitochondrial-like"; orig_protein_id "gnl|WGS:JAAVVJ|G4P62_P030974"; orig_transcript_id "gnl|WGS:JAAVVJ|G4P62_T030974"; product "allantoinase"; transcript_biotype "mRNA"; exon_number "5";
CM025023.1	Genbank	exon	40656503	40656589	.	-	.	gene_id "G4P62_018665"; transcript_id "gnl|WGS:JAAVVJ|G4P62_T030974"; locus_tag "G4P62_018665"; note "mitochondrial-like"; orig_protein_id "gnl|WGS:JAAVVJ|G4P62_P030974"; orig_transcript_id "gnl|WGS:JAAVVJ|G4P62_T030974"; product "allantoinase"; transcript_biotype "mRNA"; exon_number "6";
CM025023.1	Genbank	exon	40656234	40656427	.	-	.	gene_id "G4P62_018665"; transcript_id "gnl|WGS:JAAVVJ|G4P62_T030974"; locus_tag "G4P62_018665"; note "mitochondrial-like"; orig_protein_id "gnl|WGS:JAAVVJ|G4P62_P030974"; orig_transcript_id "gnl|WGS:JAAVVJ|G4P62_T030974"; product "allantoinase"; transcript_biotype "mRNA"; exon_number "7";
CM025023.1	Genbank	exon	40655839	40655968	.	-	.	gene_id "G4P62_018665"; transcript_id "gnl|WGS:JAAVVJ|G4P62_T030974"; locus_tag "G4P62_018665"; note "mitochondrial-like"; orig_protein_id "gnl|WGS:JAAVVJ|G4P62_P030974"; orig_transcript_id "gnl|WGS:JAAVVJ|G4P62_T030974"; product "allantoinase"; transcript_biotype "mRNA"; exon_number "8";
CM025023.1	Genbank	exon	40651830	40652011	.	-	.	gene_id "G4P62_018665"; transcript_id "gnl|WGS:JAAVVJ|G4P62_T030974"; locus_tag "G4P62_018665"; note "mitochondrial-like"; orig_protein_id "gnl|WGS:JAAVVJ|G4P62_P030974"; orig_transcript_id "gnl|WGS:JAAVVJ|G4P62_T030974"; product "allantoinase"; transcript_biotype "mRNA"; exon_number "9";
CM025023.1	Genbank	exon	40651726	40651758	.	-	.	gene_id "G4P62_018665"; transcript_id "gnl|WGS:JAAVVJ|G4P62_T030974"; locus_tag "G4P62_018665"; note "mitochondrial-like"; orig_protein_id "gnl|WGS:JAAVVJ|G4P62_P030974"; orig_transcript_id "gnl|WGS:JAAVVJ|G4P62_T030974"; product "allantoinase"; transcript_biotype "mRNA"; exon_number "10";
CM025023.1	Genbank	exon	40651319	40651572	.	-	.	gene_id "G4P62_018665"; transcript_id "gnl|WGS:JAAVVJ|G4P62_T030974"; locus_tag "G4P62_018665"; note "mitochondrial-like"; orig_protein_id "gnl|WGS:JAAVVJ|G4P62_P030974"; orig_transcript_id "gnl|WGS:JAAVVJ|G4P62_T030974"; product "allantoinase"; transcript_biotype "mRNA"; exon_number "11";
CM025023.1	Genbank	CDS	40658667	40658813	.	-	0	gene_id "G4P62_018665"; transcript_id "gnl|WGS:JAAVVJ|G4P62_T030974"; gbkey "CDS"; locus_tag "G4P62_018665"; orig_transcript_id "gnl|WGS:JAAVVJ|G4P62_T030974"; product "mitochondrial-like"; protein_id "KAF7205062.1"; exon_number "1";
CM025023.1	Genbank	CDS	40658425	40658576	.	-	0	gene_id "G4P62_018665"; transcript_id "gnl|WGS:JAAVVJ|G4P62_T030974"; gbkey "CDS"; locus_tag "G4P62_018665"; orig_transcript_id "gnl|WGS:JAAVVJ|G4P62_T030974"; product "mitochondrial-like"; protein_id "KAF7205062.1"; exon_number "2";
CM025023.1	Genbank	CDS	40657725	40657839	.	-	1	gene_id "G4P62_018665"; transcript_id "gnl|WGS:JAAVVJ|G4P62_T030974"; gbkey "CDS"; locus_tag "G4P62_018665"; orig_transcript_id "gnl|WGS:JAAVVJ|G4P62_T030974"; product "mitochondrial-like"; protein_id "KAF7205062.1"; exon_number "3";
CM025023.1	Genbank	CDS	40657481	40657627	.	-	0	gene_id "G4P62_018665"; transcript_id "gnl|WGS:JAAVVJ|G4P62_T030974"; gbkey "CDS"; locus_tag "G4P62_018665"; orig_transcript_id "gnl|WGS:JAAVVJ|G4P62_T030974"; product "mitochondrial-like"; protein_id "KAF7205062.1"; exon_number "4";
CM025023.1	Genbank	CDS	40657353	40657398	.	-	0	gene_id "G4P62_018665"; transcript_id "gnl|WGS:JAAVVJ|G4P62_T030974"; gbkey "CDS"; locus_tag "G4P62_018665"; orig_transcript_id "gnl|WGS:JAAVVJ|G4P62_T030974"; product "mitochondrial-like"; protein_id "KAF7205062.1"; exon_number "5";
CM025023.1	Genbank	CDS	40656503	40656589	.	-	2	gene_id "G4P62_018665"; transcript_id "gnl|WGS:JAAVVJ|G4P62_T030974"; gbkey "CDS"; locus_tag "G4P62_018665"; orig_transcript_id "gnl|WGS:JAAVVJ|G4P62_T030974"; product "mitochondrial-like"; protein_id "KAF7205062.1"; exon_number "6";
CM025023.1	Genbank	CDS	40656234	40656427	.	-	2	gene_id "G4P62_018665"; transcript_id "gnl|WGS:JAAVVJ|G4P62_T030974"; gbkey "CDS"; locus_tag "G4P62_018665"; orig_transcript_id "gnl|WGS:JAAVVJ|G4P62_T030974"; product "mitochondrial-like"; protein_id "KAF7205062.1"; exon_number "7";
CM025023.1	Genbank	CDS	40655839	40655968	.	-	0	gene_id "G4P62_018665"; transcript_id "gnl|WGS:JAAVVJ|G4P62_T030974"; gbkey "CDS"; locus_tag "G4P62_018665"; orig_transcript_id "gnl|WGS:JAAVVJ|G4P62_T030974"; product "mitochondrial-like"; protein_id "KAF7205062.1"; exon_number "8";
CM025023.1	Genbank	CDS	40651830	40652011	.	-	2	gene_id "G4P62_018665"; transcript_id "gnl|WGS:JAAVVJ|G4P62_T030974"; gbkey "CDS"; locus_tag "G4P62_018665"; orig_transcript_id "gnl|WGS:JAAVVJ|G4P62_T030974"; product "mitochondrial-like"; protein_id "KAF7205062.1"; exon_number "9";
CM025023.1	Genbank	CDS	40651726	40651758	.	-	0	gene_id "G4P62_018665"; transcript_id "gnl|WGS:JAAVVJ|G4P62_T030974"; gbkey "CDS"; locus_tag "G4P62_018665"; orig_transcript_id "gnl|WGS:JAAVVJ|G4P62_T030974"; product "mitochondrial-like"; protein_id "KAF7205062.1"; exon_number "10";
CM025023.1	Genbank	CDS	40651408	40651572	.	-	0	gene_id "G4P62_018665"; transcript_id "gnl|WGS:JAAVVJ|G4P62_T030974"; gbkey "CDS"; locus_tag "G4P62_018665"; orig_transcript_id "gnl|WGS:JAAVVJ|G4P62_T030974"; product "mitochondrial-like"; protein_id "KAF7205062.1"; exon_number "11";
CM025023.1	Genbank	start_codon	40658811	40658813	.	-	0	gene_id "G4P62_018665"; transcript_id "gnl|WGS:JAAVVJ|G4P62_T030974"; gbkey "CDS"; locus_tag "G4P62_018665"; orig_transcript_id "gnl|WGS:JAAVVJ|G4P62_T030974"; product "mitochondrial-like"; protein_id "KAF7205062.1"; exon_number "1";
CM025023.1	Genbank	stop_codon	40651405	40651407	.	-	0	gene_id "G4P62_018665"; transcript_id "gnl|WGS:JAAVVJ|G4P62_T030974"; gbkey "CDS"; locus_tag "G4P62_018665"; orig_transcript_id "gnl|WGS:JAAVVJ|G4P62_T030974"; product "mitochondrial-like"; protein_id "KAF7205062.1"; exon_number "11";
CM025023.1	Genbank	gene	40670646	40705023	.	+	.	gene_id "G4P62_018666"; transcript_id ""; description "tetratricopeptide repeat protein 39C-like"; gbkey "Gene"; gene_biotype "protein_coding"; locus_tag "G4P62_018666"; note "LOC107396621";
CM025023.1	Genbank	transcript	40670646	40705023	.	+	.	gene_id "G4P62_018666"; transcript_id "gnl|WGS:JAAVVJ|G4P62_T030975"; gbkey "mRNA"; locus_tag "G4P62_018666"; orig_protein_id "gnl|WGS:JAAVVJ|G4P62_P030975"; orig_transcript_id "gnl|WGS:JAAVVJ|G4P62_T030975"; product "tetratricopeptide repeat protein 39C-like"; transcript_biotype "mRNA";
CM025023.1	Genbank	exon	40670646	40671250	.	+	.	gene_id "G4P62_018666"; transcript_id "gnl|WGS:JAAVVJ|G4P62_T030975"; locus_tag "G4P62_018666"; orig_protein_id "gnl|WGS:JAAVVJ|G4P62_P030975"; orig_transcript_id "gnl|WGS:JAAVVJ|G4P62_T030975"; product "tetratricopeptide repeat protein 39C-like"; transcript_biotype "mRNA"; exon_number "1";
CM025023.1	Genbank	exon	40677348	40677396	.	+	.	gene_id "G4P62_018666"; transcript_id "gnl|WGS:JAAVVJ|G4P62_T030975"; locus_tag "G4P62_018666"; orig_protein_id "gnl|WGS:JAAVVJ|G4P62_P030975"; orig_transcript_id "gnl|WGS:JAAVVJ|G4P62_T030975"; product "tetratricopeptide repeat protein 39C-like"; transcript_biotype "mRNA"; exon_number "2";
CM025023.1	Genbank	exon	40678321	40678566	.	+	.	gene_id "G4P62_018666"; transcript_id "gnl|WGS:JAAVVJ|G4P62_T030975"; locus_tag "G4P62_018666"; orig_protein_id "gnl|WGS:JAAVVJ|G4P62_P030975"; orig_transcript_id "gnl|WGS:JAAVVJ|G4P62_T030975"; product "tetratricopeptide repeat protein 39C-like"; transcript_biotype "mRNA"; exon_number "3";
CM025023.1	Genbank	exon	40681651	40682051	.	+	.	gene_id "G4P62_018666"; transcript_id "gnl|WGS:JAAVVJ|G4P62_T030975"; locus_tag "G4P62_018666"; orig_protein_id "gnl|WGS:JAAVVJ|G4P62_P030975"; orig_transcript_id "gnl|WGS:JAAVVJ|G4P62_T030975"; product "tetratricopeptide repeat protein 39C-like"; transcript_biotype "mRNA"; exon_number "4";
CM025023.1	Genbank	exon	40702428	40702596	.	+	.	gene_id "G4P62_018666"; transcript_id "gnl|WGS:JAAVVJ|G4P62_T030975"; locus_tag "G4P62_018666"; orig_protein_id "gnl|WGS:JAAVVJ|G4P62_P030975"; orig_transcript_id "gnl|WGS:JAAVVJ|G4P62_T030975"; product "tetratricopeptide repeat protein 39C-like"; transcript_biotype "mRNA"; exon_number "5";
CM025023.1	Genbank	exon	40702847	40702940	.	+	.	gene_id "G4P62_018666"; transcript_id "gnl|WGS:JAAVVJ|G4P62_T030975"; locus_tag "G4P62_018666"; orig_protein_id "gnl|WGS:JAAVVJ|G4P62_P030975"; orig_transcript_id "gnl|WGS:JAAVVJ|G4P62_T030975"; product "tetratricopeptide repeat protein 39C-like"; transcript_biotype "mRNA"; exon_number "6";
CM025023.1	Genbank	exon	40703040	40703147	.	+	.	gene_id "G4P62_018666"; transcript_id "gnl|WGS:JAAVVJ|G4P62_T030975"; locus_tag "G4P62_018666"; orig_protein_id "gnl|WGS:JAAVVJ|G4P62_P030975"; orig_transcript_id "gnl|WGS:JAAVVJ|G4P62_T030975"; product "tetratricopeptide repeat protein 39C-like"; transcript_biotype "mRNA"; exon_number "7";
CM025023.1	Genbank	exon	40703222	40703331	.	+	.	gene_id "G4P62_018666"; transcript_id "gnl|WGS:JAAVVJ|G4P62_T030975"; locus_tag "G4P62_018666"; orig_protein_id "gnl|WGS:JAAVVJ|G4P62_P030975"; orig_transcript_id "gnl|WGS:JAAVVJ|G4P62_T030975"; product "tetratricopeptide repeat protein 39C-like"; transcript_biotype "mRNA"; exon_number "8";
CM025023.1	Genbank	exon	40703422	40703545	.	+	.	gene_id "G4P62_018666"; transcript_id "gnl|WGS:JAAVVJ|G4P62_T030975"; locus_tag "G4P62_018666"; orig_protein_id "gnl|WGS:JAAVVJ|G4P62_P030975"; orig_transcript_id "gnl|WGS:JAAVVJ|G4P62_T030975"; product "tetratricopeptide repeat protein 39C-like"; transcript_biotype "mRNA"; exon_number "9";
CM025023.1	Genbank	exon	40703630	40703727	.	+	.	gene_id "G4P62_018666"; transcript_id "gnl|WGS:JAAVVJ|G4P62_T030975"; locus_tag "G4P62_018666"; orig_protein_id "gnl|WGS:JAAVVJ|G4P62_P030975"; orig_transcript_id "gnl|WGS:JAAVVJ|G4P62_T030975"; product "tetratricopeptide repeat protein 39C-like"; transcript_biotype "mRNA"; exon_number "10";
CM025023.1	Genbank	exon	40703811	40703915	.	+	.	gene_id "G4P62_018666"; transcript_id "gnl|WGS:JAAVVJ|G4P62_T030975"; locus_tag "G4P62_018666"; orig_protein_id "gnl|WGS:JAAVVJ|G4P62_P030975"; orig_transcript_id "gnl|WGS:JAAVVJ|G4P62_T030975"; product "tetratricopeptide repeat protein 39C-like"; transcript_biotype "mRNA"; exon_number "11";
CM025023.1	Genbank	exon	40704010	40704048	.	+	.	gene_id "G4P62_018666"; transcript_id "gnl|WGS:JAAVVJ|G4P62_T030975"; locus_tag "G4P62_018666"; orig_protein_id "gnl|WGS:JAAVVJ|G4P62_P030975"; orig_transcript_id "gnl|WGS:JAAVVJ|G4P62_T030975"; product "tetratricopeptide repeat protein 39C-like"; transcript_biotype "mRNA"; exon_number "12";
CM025023.1	Genbank	exon	40704530	40705023	.	+	.	gene_id "G4P62_018666"; transcript_id "gnl|WGS:JAAVVJ|G4P62_T030975"; locus_tag "G4P62_018666"; orig_protein_id "gnl|WGS:JAAVVJ|G4P62_P030975"; orig_transcript_id "gnl|WGS:JAAVVJ|G4P62_T030975"; product "tetratricopeptide repeat protein 39C-like"; transcript_biotype "mRNA"; exon_number "13";
CM025023.1	Genbank	CDS	40671114	40671250	.	+	0	gene_id "G4P62_018666"; transcript_id "gnl|WGS:JAAVVJ|G4P62_T030975"; gbkey "CDS"; locus_tag "G4P62_018666"; orig_transcript_id "gnl|WGS:JAAVVJ|G4P62_T030975"; product "tetratricopeptide repeat protein 39C-like"; protein_id "KAF7205063.1"; exon_number "1";
CM025023.1	Genbank	CDS	40677348	40677396	.	+	1	gene_id "G4P62_018666"; transcript_id "gnl|WGS:JAAVVJ|G4P62_T030975"; gbkey "CDS"; locus_tag "G4P62_018666"; orig_transcript_id "gnl|WGS:JAAVVJ|G4P62_T030975"; product "tetratricopeptide repeat protein 39C-like"; protein_id "KAF7205063.1"; exon_number "2";
CM025023.1	Genbank	CDS	40678321	40678566	.	+	0	gene_id "G4P62_018666"; transcript_id "gnl|WGS:JAAVVJ|G4P62_T030975"; gbkey "CDS"; locus_tag "G4P62_018666"; orig_transcript_id "gnl|WGS:JAAVVJ|G4P62_T030975"; product "tetratricopeptide repeat protein 39C-like"; protein_id "KAF7205063.1"; exon_number "3";
CM025023.1	Genbank	CDS	40681651	40682051	.	+	0	gene_id "G4P62_018666"; transcript_id "gnl|WGS:JAAVVJ|G4P62_T030975"; gbkey "CDS"; locus_tag "G4P62_018666"; orig_transcript_id "gnl|WGS:JAAVVJ|G4P62_T030975"; product "tetratricopeptide repeat protein 39C-like"; protein_id "KAF7205063.1"; exon_number "4";
CM025023.1	Genbank	CDS	40702428	40702596	.	+	1	gene_id "G4P62_018666"; transcript_id "gnl|WGS:JAAVVJ|G4P62_T030975"; gbkey "CDS"; locus_tag "G4P62_018666"; orig_transcript_id "gnl|WGS:JAAVVJ|G4P62_T030975"; product "tetratricopeptide repeat protein 39C-like"; protein_id "KAF7205063.1"; exon_number "5";
CM025023.1	Genbank	CDS	40702847	40702940	.	+	0	gene_id "G4P62_018666"; transcript_id "gnl|WGS:JAAVVJ|G4P62_T030975"; gbkey "CDS"; locus_tag "G4P62_018666"; orig_transcript_id "gnl|WGS:JAAVVJ|G4P62_T030975"; product "tetratricopeptide repeat protein 39C-like"; protein_id "KAF7205063.1"; exon_number "6";
CM025023.1	Genbank	CDS	40703040	40703147	.	+	2	gene_id "G4P62_018666"; transcript_id "gnl|WGS:JAAVVJ|G4P62_T030975"; gbkey "CDS"; locus_tag "G4P62_018666"; orig_transcript_id "gnl|WGS:JAAVVJ|G4P62_T030975"; product "tetratricopeptide repeat protein 39C-like"; protein_id "KAF7205063.1"; exon_number "7";
CM025023.1	Genbank	CDS	40703222	40703331	.	+	2	gene_id "G4P62_018666"; transcript_id "gnl|WGS:JAAVVJ|G4P62_T030975"; gbkey "CDS"; locus_tag "G4P62_018666"; orig_transcript_id "gnl|WGS:JAAVVJ|G4P62_T030975"; product "tetratricopeptide repeat protein 39C-like"; protein_id "KAF7205063.1"; exon_number "8";
CM025023.1	Genbank	CDS	40703422	40703545	.	+	0	gene_id "G4P62_018666"; transcript_id "gnl|WGS:JAAVVJ|G4P62_T030975"; gbkey "CDS"; locus_tag "G4P62_018666"; orig_transcript_id "gnl|WGS:JAAVVJ|G4P62_T030975"; product "tetratricopeptide repeat protein 39C-like"; protein_id "KAF7205063.1"; exon_number "9";
CM025023.1	Genbank	CDS	40703630	40703727	.	+	2	gene_id "G4P62_018666"; transcript_id "gnl|WGS:JAAVVJ|G4P62_T030975"; gbkey "CDS"; locus_tag "G4P62_018666"; orig_transcript_id "gnl|WGS:JAAVVJ|G4P62_T030975"; product "tetratricopeptide repeat protein 39C-like"; protein_id "KAF7205063.1"; exon_number "10";
CM025023.1	Genbank	CDS	40703811	40703915	.	+	0	gene_id "G4P62_018666"; transcript_id "gnl|WGS:JAAVVJ|G4P62_T030975"; gbkey "CDS"; locus_tag "G4P62_018666"; orig_transcript_id "gnl|WGS:JAAVVJ|G4P62_T030975"; product "tetratricopeptide repeat protein 39C-like"; protein_id "KAF7205063.1"; exon_number "11";
CM025023.1	Genbank	CDS	40704010	40704048	.	+	0	gene_id "G4P62_018666"; transcript_id "gnl|WGS:JAAVVJ|G4P62_T030975"; gbkey "CDS"; locus_tag "G4P62_018666"; orig_transcript_id "gnl|WGS:JAAVVJ|G4P62_T030975"; product "tetratricopeptide repeat protein 39C-like"; protein_id "KAF7205063.1"; exon_number "12";
CM025023.1	Genbank	CDS	40704530	40704616	.	+	0	gene_id "G4P62_018666"; transcript_id "gnl|WGS:JAAVVJ|G4P62_T030975"; gbkey "CDS"; locus_tag "G4P62_018666"; orig_transcript_id "gnl|WGS:JAAVVJ|G4P62_T030975"; product "tetratricopeptide repeat protein 39C-like"; protein_id "KAF7205063.1"; exon_number "13";
CM025023.1	Genbank	start_codon	40671114	40671116	.	+	0	gene_id "G4P62_018666"; transcript_id "gnl|WGS:JAAVVJ|G4P62_T030975"; gbkey "CDS"; locus_tag "G4P62_018666"; orig_transcript_id "gnl|WGS:JAAVVJ|G4P62_T030975"; product "tetratricopeptide repeat protein 39C-like"; protein_id "KAF7205063.1"; exon_number "1";
CM025023.1	Genbank	stop_codon	40704617	40704619	.	+	0	gene_id "G4P62_018666"; transcript_id "gnl|WGS:JAAVVJ|G4P62_T030975"; gbkey "CDS"; locus_tag "G4P62_018666"; orig_transcript_id "gnl|WGS:JAAVVJ|G4P62_T030975"; product "tetratricopeptide repeat protein 39C-like"; protein_id "KAF7205063.1"; exon_number "13";
CM025023.1	Genbank	gene	40697739	40777272	.	+	.	gene_id "G4P62_018667"; transcript_id ""; description "kinesin-like protein KIF1A isoform X1"; gbkey "Gene"; gene_biotype "protein_coding"; locus_tag "G4P62_018667"; note "LOC107396628";
CM025023.1	Genbank	transcript	40697739	40777272	.	+	.	gene_id "G4P62_018667"; transcript_id "gnl|WGS:JAAVVJ|G4P62_T030976"; gbkey "mRNA"; locus_tag "G4P62_018667"; note "transcript variant X1"; orig_protein_id "gnl|WGS:JAAVVJ|G4P62_P030976"; orig_transcript_id "gnl|WGS:JAAVVJ|G4P62_T030976"; product "kinesin-like protein KIF1A"; transcript_biotype "mRNA";
CM025023.1	Genbank	exon	40697739	40698080	.	+	.	gene_id "G4P62_018667"; transcript_id "gnl|WGS:JAAVVJ|G4P62_T030976"; locus_tag "G4P62_018667"; note "transcript variant X1"; orig_protein_id "gnl|WGS:JAAVVJ|G4P62_P030976"; orig_transcript_id "gnl|WGS:JAAVVJ|G4P62_T030976"; product "kinesin-like protein KIF1A"; transcript_biotype "mRNA"; exon_number "1";
CM025023.1	Genbank	exon	40714285	40714453	.	+	.	gene_id "G4P62_018667"; transcript_id "gnl|WGS:JAAVVJ|G4P62_T030976"; locus_tag "G4P62_018667"; note "transcript variant X1"; orig_protein_id "gnl|WGS:JAAVVJ|G4P62_P030976"; orig_transcript_id "gnl|WGS:JAAVVJ|G4P62_T030976"; product "kinesin-like protein KIF1A"; transcript_biotype "mRNA"; exon_number "2";
CM025023.1	Genbank	exon	40726113	40726186	.	+	.	gene_id "G4P62_018667"; transcript_id "gnl|WGS:JAAVVJ|G4P62_T030976"; locus_tag "G4P62_018667"; note "transcript variant X1"; orig_protein_id "gnl|WGS:JAAVVJ|G4P62_P030976"; orig_transcript_id "gnl|WGS:JAAVVJ|G4P62_T030976"; product "kinesin-like protein KIF1A"; transcript_biotype "mRNA"; exon_number "3";
CM025023.1	Genbank	exon	40726296	40726478	.	+	.	gene_id "G4P62_018667"; transcript_id "gnl|WGS:JAAVVJ|G4P62_T030976"; locus_tag "G4P62_018667"; note "transcript variant X1"; orig_protein_id "gnl|WGS:JAAVVJ|G4P62_P030976"; orig_transcript_id "gnl|WGS:JAAVVJ|G4P62_T030976"; product "kinesin-like protein KIF1A"; transcript_biotype "mRNA"; exon_number "4";
CM025023.1	Genbank	exon	40726561	40726626	.	+	.	gene_id "G4P62_018667"; transcript_id "gnl|WGS:JAAVVJ|G4P62_T030976"; locus_tag "G4P62_018667"; note "transcript variant X1"; orig_protein_id "gnl|WGS:JAAVVJ|G4P62_P030976"; orig_transcript_id "gnl|WGS:JAAVVJ|G4P62_T030976"; product "kinesin-like protein KIF1A"; transcript_biotype "mRNA"; exon_number "5";
CM025023.1	Genbank	exon	40726708	40726886	.	+	.	gene_id "G4P62_018667"; transcript_id "gnl|WGS:JAAVVJ|G4P62_T030976"; locus_tag "G4P62_018667"; note "transcript variant X1"; orig_protein_id "gnl|WGS:JAAVVJ|G4P62_P030976"; orig_transcript_id "gnl|WGS:JAAVVJ|G4P62_T030976"; product "kinesin-like protein KIF1A"; transcript_biotype "mRNA"; exon_number "6";
CM025023.1	Genbank	exon	40731080	40731191	.	+	.	gene_id "G4P62_018667"; transcript_id "gnl|WGS:JAAVVJ|G4P62_T030976"; locus_tag "G4P62_018667"; note "transcript variant X1"; orig_protein_id "gnl|WGS:JAAVVJ|G4P62_P030976"; orig_transcript_id "gnl|WGS:JAAVVJ|G4P62_T030976"; product "kinesin-like protein KIF1A"; transcript_biotype "mRNA"; exon_number "7";
CM025023.1	Genbank	exon	40731438	40731515	.	+	.	gene_id "G4P62_018667"; transcript_id "gnl|WGS:JAAVVJ|G4P62_T030976"; locus_tag "G4P62_018667"; note "transcript variant X1"; orig_protein_id "gnl|WGS:JAAVVJ|G4P62_P030976"; orig_transcript_id "gnl|WGS:JAAVVJ|G4P62_T030976"; product "kinesin-like protein KIF1A"; transcript_biotype "mRNA"; exon_number "8";
CM025023.1	Genbank	exon	40731621	40731697	.	+	.	gene_id "G4P62_018667"; transcript_id "gnl|WGS:JAAVVJ|G4P62_T030976"; locus_tag "G4P62_018667"; note "transcript variant X1"; orig_protein_id "gnl|WGS:JAAVVJ|G4P62_P030976"; orig_transcript_id "gnl|WGS:JAAVVJ|G4P62_T030976"; product "kinesin-like protein KIF1A"; transcript_biotype "mRNA"; exon_number "9";
CM025023.1	Genbank	exon	40731916	40732001	.	+	.	gene_id "G4P62_018667"; transcript_id "gnl|WGS:JAAVVJ|G4P62_T030976"; locus_tag "G4P62_018667"; note "transcript variant X1"; orig_protein_id "gnl|WGS:JAAVVJ|G4P62_P030976"; orig_transcript_id "gnl|WGS:JAAVVJ|G4P62_T030976"; product "kinesin-like protein KIF1A"; transcript_biotype "mRNA"; exon_number "10";
CM025023.1	Genbank	exon	40732079	40732157	.	+	.	gene_id "G4P62_018667"; transcript_id "gnl|WGS:JAAVVJ|G4P62_T030976"; locus_tag "G4P62_018667"; note "transcript variant X1"; orig_protein_id "gnl|WGS:JAAVVJ|G4P62_P030976"; orig_transcript_id "gnl|WGS:JAAVVJ|G4P62_T030976"; product "kinesin-like protein KIF1A"; transcript_biotype "mRNA"; exon_number "11";
CM025023.1	Genbank	exon	40732341	40732483	.	+	.	gene_id "G4P62_018667"; transcript_id "gnl|WGS:JAAVVJ|G4P62_T030976"; locus_tag "G4P62_018667"; note "transcript variant X1"; orig_protein_id "gnl|WGS:JAAVVJ|G4P62_P030976"; orig_transcript_id "gnl|WGS:JAAVVJ|G4P62_T030976"; product "kinesin-like protein KIF1A"; transcript_biotype "mRNA"; exon_number "12";
CM025023.1	Genbank	exon	40734789	40734827	.	+	.	gene_id "G4P62_018667"; transcript_id "gnl|WGS:JAAVVJ|G4P62_T030976"; locus_tag "G4P62_018667"; note "transcript variant X1"; orig_protein_id "gnl|WGS:JAAVVJ|G4P62_P030976"; orig_transcript_id "gnl|WGS:JAAVVJ|G4P62_T030976"; product "kinesin-like protein KIF1A"; transcript_biotype "mRNA"; exon_number "13";
CM025023.1	Genbank	exon	40736194	40736327	.	+	.	gene_id "G4P62_018667"; transcript_id "gnl|WGS:JAAVVJ|G4P62_T030976"; locus_tag "G4P62_018667"; note "transcript variant X1"; orig_protein_id "gnl|WGS:JAAVVJ|G4P62_P030976"; orig_transcript_id "gnl|WGS:JAAVVJ|G4P62_T030976"; product "kinesin-like protein KIF1A"; transcript_biotype "mRNA"; exon_number "14";
CM025023.1	Genbank	exon	40737675	40737754	.	+	.	gene_id "G4P62_018667"; transcript_id "gnl|WGS:JAAVVJ|G4P62_T030976"; locus_tag "G4P62_018667"; note "transcript variant X1"; orig_protein_id "gnl|WGS:JAAVVJ|G4P62_P030976"; orig_transcript_id "gnl|WGS:JAAVVJ|G4P62_T030976"; product "kinesin-like protein KIF1A"; transcript_biotype "mRNA"; exon_number "15";
CM025023.1	Genbank	exon	40739125	40739200	.	+	.	gene_id "G4P62_018667"; transcript_id "gnl|WGS:JAAVVJ|G4P62_T030976"; locus_tag "G4P62_018667"; note "transcript variant X1"; orig_protein_id "gnl|WGS:JAAVVJ|G4P62_P030976"; orig_transcript_id "gnl|WGS:JAAVVJ|G4P62_T030976"; product "kinesin-like protein KIF1A"; transcript_biotype "mRNA"; exon_number "16";
CM025023.1	Genbank	exon	40740420	40740499	.	+	.	gene_id "G4P62_018667"; transcript_id "gnl|WGS:JAAVVJ|G4P62_T030976"; locus_tag "G4P62_018667"; note "transcript variant X1"; orig_protein_id "gnl|WGS:JAAVVJ|G4P62_P030976"; orig_transcript_id "gnl|WGS:JAAVVJ|G4P62_T030976"; product "kinesin-like protein KIF1A"; transcript_biotype "mRNA"; exon_number "17";
CM025023.1	Genbank	exon	40740579	40740685	.	+	.	gene_id "G4P62_018667"; transcript_id "gnl|WGS:JAAVVJ|G4P62_T030976"; locus_tag "G4P62_018667"; note "transcript variant X1"; orig_protein_id "gnl|WGS:JAAVVJ|G4P62_P030976"; orig_transcript_id "gnl|WGS:JAAVVJ|G4P62_T030976"; product "kinesin-like protein KIF1A"; transcript_biotype "mRNA"; exon_number "18";
CM025023.1	Genbank	exon	40740778	40740858	.	+	.	gene_id "G4P62_018667"; transcript_id "gnl|WGS:JAAVVJ|G4P62_T030976"; locus_tag "G4P62_018667"; note "transcript variant X1"; orig_protein_id "gnl|WGS:JAAVVJ|G4P62_P030976"; orig_transcript_id "gnl|WGS:JAAVVJ|G4P62_T030976"; product "kinesin-like protein KIF1A"; transcript_biotype "mRNA"; exon_number "19";
CM025023.1	Genbank	exon	40740940	40741120	.	+	.	gene_id "G4P62_018667"; transcript_id "gnl|WGS:JAAVVJ|G4P62_T030976"; locus_tag "G4P62_018667"; note "transcript variant X1"; orig_protein_id "gnl|WGS:JAAVVJ|G4P62_P030976"; orig_transcript_id "gnl|WGS:JAAVVJ|G4P62_T030976"; product "kinesin-like protein KIF1A"; transcript_biotype "mRNA"; exon_number "20";
CM025023.1	Genbank	exon	40745089	40745161	.	+	.	gene_id "G4P62_018667"; transcript_id "gnl|WGS:JAAVVJ|G4P62_T030976"; locus_tag "G4P62_018667"; note "transcript variant X1"; orig_protein_id "gnl|WGS:JAAVVJ|G4P62_P030976"; orig_transcript_id "gnl|WGS:JAAVVJ|G4P62_T030976"; product "kinesin-like protein KIF1A"; transcript_biotype "mRNA"; exon_number "21";
CM025023.1	Genbank	exon	40745759	40745849	.	+	.	gene_id "G4P62_018667"; transcript_id "gnl|WGS:JAAVVJ|G4P62_T030976"; locus_tag "G4P62_018667"; note "transcript variant X1"; orig_protein_id "gnl|WGS:JAAVVJ|G4P62_P030976"; orig_transcript_id "gnl|WGS:JAAVVJ|G4P62_T030976"; product "kinesin-like protein KIF1A"; transcript_biotype "mRNA"; exon_number "22";
CM025023.1	Genbank	exon	40745936	40746084	.	+	.	gene_id "G4P62_018667"; transcript_id "gnl|WGS:JAAVVJ|G4P62_T030976"; locus_tag "G4P62_018667"; note "transcript variant X1"; orig_protein_id "gnl|WGS:JAAVVJ|G4P62_P030976"; orig_transcript_id "gnl|WGS:JAAVVJ|G4P62_T030976"; product "kinesin-like protein KIF1A"; transcript_biotype "mRNA"; exon_number "23";
CM025023.1	Genbank	exon	40746158	40746336	.	+	.	gene_id "G4P62_018667"; transcript_id "gnl|WGS:JAAVVJ|G4P62_T030976"; locus_tag "G4P62_018667"; note "transcript variant X1"; orig_protein_id "gnl|WGS:JAAVVJ|G4P62_P030976"; orig_transcript_id "gnl|WGS:JAAVVJ|G4P62_T030976"; product "kinesin-like protein KIF1A"; transcript_biotype "mRNA"; exon_number "24";
CM025023.1	Genbank	exon	40748279	40748416	.	+	.	gene_id "G4P62_018667"; transcript_id "gnl|WGS:JAAVVJ|G4P62_T030976"; locus_tag "G4P62_018667"; note "transcript variant X1"; orig_protein_id "gnl|WGS:JAAVVJ|G4P62_P030976"; orig_transcript_id "gnl|WGS:JAAVVJ|G4P62_T030976"; product "kinesin-like protein KIF1A"; transcript_biotype "mRNA"; exon_number "25";
CM025023.1	Genbank	exon	40750853	40751140	.	+	.	gene_id "G4P62_018667"; transcript_id "gnl|WGS:JAAVVJ|G4P62_T030976"; locus_tag "G4P62_018667"; note "transcript variant X1"; orig_protein_id "gnl|WGS:JAAVVJ|G4P62_P030976"; orig_transcript_id "gnl|WGS:JAAVVJ|G4P62_T030976"; product "kinesin-like protein KIF1A"; transcript_biotype "mRNA"; exon_number "26";
CM025023.1	Genbank	exon	40754732	40754850	.	+	.	gene_id "G4P62_018667"; transcript_id "gnl|WGS:JAAVVJ|G4P62_T030976"; locus_tag "G4P62_018667"; note "transcript variant X1"; orig_protein_id "gnl|WGS:JAAVVJ|G4P62_P030976"; orig_transcript_id "gnl|WGS:JAAVVJ|G4P62_T030976"; product "kinesin-like protein KIF1A"; transcript_biotype "mRNA"; exon_number "27";
CM025023.1	Genbank	exon	40754944	40755050	.	+	.	gene_id "G4P62_018667"; transcript_id "gnl|WGS:JAAVVJ|G4P62_T030976"; locus_tag "G4P62_018667"; note "transcript variant X1"; orig_protein_id "gnl|WGS:JAAVVJ|G4P62_P030976"; orig_transcript_id "gnl|WGS:JAAVVJ|G4P62_T030976"; product "kinesin-like protein KIF1A"; transcript_biotype "mRNA"; exon_number "28";
CM025023.1	Genbank	exon	40756887	40757016	.	+	.	gene_id "G4P62_018667"; transcript_id "gnl|WGS:JAAVVJ|G4P62_T030976"; locus_tag "G4P62_018667"; note "transcript variant X1"; orig_protein_id "gnl|WGS:JAAVVJ|G4P62_P030976"; orig_transcript_id "gnl|WGS:JAAVVJ|G4P62_T030976"; product "kinesin-like protein KIF1A"; transcript_biotype "mRNA"; exon_number "29";
CM025023.1	Genbank	exon	40757204	40757357	.	+	.	gene_id "G4P62_018667"; transcript_id "gnl|WGS:JAAVVJ|G4P62_T030976"; locus_tag "G4P62_018667"; note "transcript variant X1"; orig_protein_id "gnl|WGS:JAAVVJ|G4P62_P030976"; orig_transcript_id "gnl|WGS:JAAVVJ|G4P62_T030976"; product "kinesin-like protein KIF1A"; transcript_biotype "mRNA"; exon_number "30";
CM025023.1	Genbank	exon	40758399	40758489	.	+	.	gene_id "G4P62_018667"; transcript_id "gnl|WGS:JAAVVJ|G4P62_T030976"; locus_tag "G4P62_018667"; note "transcript variant X1"; orig_protein_id "gnl|WGS:JAAVVJ|G4P62_P030976"; orig_transcript_id "gnl|WGS:JAAVVJ|G4P62_T030976"; product "kinesin-like protein KIF1A"; transcript_biotype "mRNA"; exon_number "31";
CM025023.1	Genbank	exon	40758566	40758684	.	+	.	gene_id "G4P62_018667"; transcript_id "gnl|WGS:JAAVVJ|G4P62_T030976"; locus_tag "G4P62_018667"; note "transcript variant X1"; orig_protein_id "gnl|WGS:JAAVVJ|G4P62_P030976"; orig_transcript_id "gnl|WGS:JAAVVJ|G4P62_T030976"; product "kinesin-like protein KIF1A"; transcript_biotype "mRNA"; exon_number "32";
CM025023.1	Genbank	exon	40758772	40758827	.	+	.	gene_id "G4P62_018667"; transcript_id "gnl|WGS:JAAVVJ|G4P62_T030976"; locus_tag "G4P62_018667"; note "transcript variant X1"; orig_protein_id "gnl|WGS:JAAVVJ|G4P62_P030976"; orig_transcript_id "gnl|WGS:JAAVVJ|G4P62_T030976"; product "kinesin-like protein KIF1A"; transcript_biotype "mRNA"; exon_number "33";
CM025023.1	Genbank	exon	40760867	40760975	.	+	.	gene_id "G4P62_018667"; transcript_id "gnl|WGS:JAAVVJ|G4P62_T030976"; locus_tag "G4P62_018667"; note "transcript variant X1"; orig_protein_id "gnl|WGS:JAAVVJ|G4P62_P030976"; orig_transcript_id "gnl|WGS:JAAVVJ|G4P62_T030976"; product "kinesin-like protein KIF1A"; transcript_biotype "mRNA"; exon_number "34";
CM025023.1	Genbank	exon	40761091	40761157	.	+	.	gene_id "G4P62_018667"; transcript_id "gnl|WGS:JAAVVJ|G4P62_T030976"; locus_tag "G4P62_018667"; note "transcript variant X1"; orig_protein_id "gnl|WGS:JAAVVJ|G4P62_P030976"; orig_transcript_id "gnl|WGS:JAAVVJ|G4P62_T030976"; product "kinesin-like protein KIF1A"; transcript_biotype "mRNA"; exon_number "35";
CM025023.1	Genbank	exon	40761564	40761648	.	+	.	gene_id "G4P62_018667"; transcript_id "gnl|WGS:JAAVVJ|G4P62_T030976"; locus_tag "G4P62_018667"; note "transcript variant X1"; orig_protein_id "gnl|WGS:JAAVVJ|G4P62_P030976"; orig_transcript_id "gnl|WGS:JAAVVJ|G4P62_T030976"; product "kinesin-like protein KIF1A"; transcript_biotype "mRNA"; exon_number "36";
CM025023.1	Genbank	exon	40761736	40761841	.	+	.	gene_id "G4P62_018667"; transcript_id "gnl|WGS:JAAVVJ|G4P62_T030976"; locus_tag "G4P62_018667"; note "transcript variant X1"; orig_protein_id "gnl|WGS:JAAVVJ|G4P62_P030976"; orig_transcript_id "gnl|WGS:JAAVVJ|G4P62_T030976"; product "kinesin-like protein KIF1A"; transcript_biotype "mRNA"; exon_number "37";
CM025023.1	Genbank	exon	40763346	40763372	.	+	.	gene_id "G4P62_018667"; transcript_id "gnl|WGS:JAAVVJ|G4P62_T030976"; locus_tag "G4P62_018667"; note "transcript variant X1"; orig_protein_id "gnl|WGS:JAAVVJ|G4P62_P030976"; orig_transcript_id "gnl|WGS:JAAVVJ|G4P62_T030976"; product "kinesin-like protein KIF1A"; transcript_biotype "mRNA"; exon_number "38";
CM025023.1	Genbank	exon	40766789	40766812	.	+	.	gene_id "G4P62_018667"; transcript_id "gnl|WGS:JAAVVJ|G4P62_T030976"; locus_tag "G4P62_018667"; note "transcript variant X1"; orig_protein_id "gnl|WGS:JAAVVJ|G4P62_P030976"; orig_transcript_id "gnl|WGS:JAAVVJ|G4P62_T030976"; product "kinesin-like protein KIF1A"; transcript_biotype "mRNA"; exon_number "39";
CM025023.1	Genbank	exon	40767700	40767814	.	+	.	gene_id "G4P62_018667"; transcript_id "gnl|WGS:JAAVVJ|G4P62_T030976"; locus_tag "G4P62_018667"; note "transcript variant X1"; orig_protein_id "gnl|WGS:JAAVVJ|G4P62_P030976"; orig_transcript_id "gnl|WGS:JAAVVJ|G4P62_T030976"; product "kinesin-like protein KIF1A"; transcript_biotype "mRNA"; exon_number "40";
CM025023.1	Genbank	exon	40767891	40768024	.	+	.	gene_id "G4P62_018667"; transcript_id "gnl|WGS:JAAVVJ|G4P62_T030976"; locus_tag "G4P62_018667"; note "transcript variant X1"; orig_protein_id "gnl|WGS:JAAVVJ|G4P62_P030976"; orig_transcript_id "gnl|WGS:JAAVVJ|G4P62_T030976"; product "kinesin-like protein KIF1A"; transcript_biotype "mRNA"; exon_number "41";
CM025023.1	Genbank	exon	40768113	40768174	.	+	.	gene_id "G4P62_018667"; transcript_id "gnl|WGS:JAAVVJ|G4P62_T030976"; locus_tag "G4P62_018667"; note "transcript variant X1"; orig_protein_id "gnl|WGS:JAAVVJ|G4P62_P030976"; orig_transcript_id "gnl|WGS:JAAVVJ|G4P62_T030976"; product "kinesin-like protein KIF1A"; transcript_biotype "mRNA"; exon_number "42";
CM025023.1	Genbank	exon	40770046	40770191	.	+	.	gene_id "G4P62_018667"; transcript_id "gnl|WGS:JAAVVJ|G4P62_T030976"; locus_tag "G4P62_018667"; note "transcript variant X1"; orig_protein_id "gnl|WGS:JAAVVJ|G4P62_P030976"; orig_transcript_id "gnl|WGS:JAAVVJ|G4P62_T030976"; product "kinesin-like protein KIF1A"; transcript_biotype "mRNA"; exon_number "43";
CM025023.1	Genbank	exon	40772525	40772716	.	+	.	gene_id "G4P62_018667"; transcript_id "gnl|WGS:JAAVVJ|G4P62_T030976"; locus_tag "G4P62_018667"; note "transcript variant X1"; orig_protein_id "gnl|WGS:JAAVVJ|G4P62_P030976"; orig_transcript_id "gnl|WGS:JAAVVJ|G4P62_T030976"; product "kinesin-like protein KIF1A"; transcript_biotype "mRNA"; exon_number "44";
CM025023.1	Genbank	exon	40772860	40772931	.	+	.	gene_id "G4P62_018667"; transcript_id "gnl|WGS:JAAVVJ|G4P62_T030976"; locus_tag "G4P62_018667"; note "transcript variant X1"; orig_protein_id "gnl|WGS:JAAVVJ|G4P62_P030976"; orig_transcript_id "gnl|WGS:JAAVVJ|G4P62_T030976"; product "kinesin-like protein KIF1A"; transcript_biotype "mRNA"; exon_number "45";
CM025023.1	Genbank	exon	40773031	40773152	.	+	.	gene_id "G4P62_018667"; transcript_id "gnl|WGS:JAAVVJ|G4P62_T030976"; locus_tag "G4P62_018667"; note "transcript variant X1"; orig_protein_id "gnl|WGS:JAAVVJ|G4P62_P030976"; orig_transcript_id "gnl|WGS:JAAVVJ|G4P62_T030976"; product "kinesin-like protein KIF1A"; transcript_biotype "mRNA"; exon_number "46";
CM025023.1	Genbank	exon	40775016	40775159	.	+	.	gene_id "G4P62_018667"; transcript_id "gnl|WGS:JAAVVJ|G4P62_T030976"; locus_tag "G4P62_018667"; note "transcript variant X1"; orig_protein_id "gnl|WGS:JAAVVJ|G4P62_P030976"; orig_transcript_id "gnl|WGS:JAAVVJ|G4P62_T030976"; product "kinesin-like protein KIF1A"; transcript_biotype "mRNA"; exon_number "47";
CM025023.1	Genbank	exon	40775246	40775438	.	+	.	gene_id "G4P62_018667"; transcript_id "gnl|WGS:JAAVVJ|G4P62_T030976"; locus_tag "G4P62_018667"; note "transcript variant X1"; orig_protein_id "gnl|WGS:JAAVVJ|G4P62_P030976"; orig_transcript_id "gnl|WGS:JAAVVJ|G4P62_T030976"; product "kinesin-like protein KIF1A"; transcript_biotype "mRNA"; exon_number "48";
CM025023.1	Genbank	exon	40775520	40775638	.	+	.	gene_id "G4P62_018667"; transcript_id "gnl|WGS:JAAVVJ|G4P62_T030976"; locus_tag "G4P62_018667"; note "transcript variant X1"; orig_protein_id "gnl|WGS:JAAVVJ|G4P62_P030976"; orig_transcript_id "gnl|WGS:JAAVVJ|G4P62_T030976"; product "kinesin-like protein KIF1A"; transcript_biotype "mRNA"; exon_number "49";
CM025023.1	Genbank	exon	40775713	40777272	.	+	.	gene_id "G4P62_018667"; transcript_id "gnl|WGS:JAAVVJ|G4P62_T030976"; locus_tag "G4P62_018667"; note "transcript variant X1"; orig_protein_id "gnl|WGS:JAAVVJ|G4P62_P030976"; orig_transcript_id "gnl|WGS:JAAVVJ|G4P62_T030976"; product "kinesin-like protein KIF1A"; transcript_biotype "mRNA"; exon_number "50";
CM025023.1	Genbank	CDS	40714348	40714453	.	+	0	gene_id "G4P62_018667"; transcript_id "gnl|WGS:JAAVVJ|G4P62_T030976"; gbkey "CDS"; locus_tag "G4P62_018667"; orig_transcript_id "gnl|WGS:JAAVVJ|G4P62_T030976"; product "transcript variant X1"; protein_id "KAF7205064.1"; exon_number "2";
CM025023.1	Genbank	CDS	40726113	40726186	.	+	2	gene_id "G4P62_018667"; transcript_id "gnl|WGS:JAAVVJ|G4P62_T030976"; gbkey "CDS"; locus_tag "G4P62_018667"; orig_transcript_id "gnl|WGS:JAAVVJ|G4P62_T030976"; product "transcript variant X1"; protein_id "KAF7205064.1"; exon_number "3";
CM025023.1	Genbank	CDS	40726296	40726478	.	+	0	gene_id "G4P62_018667"; transcript_id "gnl|WGS:JAAVVJ|G4P62_T030976"; gbkey "CDS"; locus_tag "G4P62_018667"; orig_transcript_id "gnl|WGS:JAAVVJ|G4P62_T030976"; product "transcript variant X1"; protein_id "KAF7205064.1"; exon_number "4";
CM025023.1	Genbank	CDS	40726561	40726626	.	+	0	gene_id "G4P62_018667"; transcript_id "gnl|WGS:JAAVVJ|G4P62_T030976"; gbkey "CDS"; locus_tag "G4P62_018667"; orig_transcript_id "gnl|WGS:JAAVVJ|G4P62_T030976"; product "transcript variant X1"; protein_id "KAF7205064.1"; exon_number "5";
CM025023.1	Genbank	CDS	40726708	40726886	.	+	0	gene_id "G4P62_018667"; transcript_id "gnl|WGS:JAAVVJ|G4P62_T030976"; gbkey "CDS"; locus_tag "G4P62_018667"; orig_transcript_id "gnl|WGS:JAAVVJ|G4P62_T030976"; product "transcript variant X1"; protein_id "KAF7205064.1"; exon_number "6";
CM025023.1	Genbank	CDS	40731080	40731191	.	+	1	gene_id "G4P62_018667"; transcript_id "gnl|WGS:JAAVVJ|G4P62_T030976"; gbkey "CDS"; locus_tag "G4P62_018667"; orig_transcript_id "gnl|WGS:JAAVVJ|G4P62_T030976"; product "transcript variant X1"; protein_id "KAF7205064.1"; exon_number "7";
CM025023.1	Genbank	CDS	40731438	40731515	.	+	0	gene_id "G4P62_018667"; transcript_id "gnl|WGS:JAAVVJ|G4P62_T030976"; gbkey "CDS"; locus_tag "G4P62_018667"; orig_transcript_id "gnl|WGS:JAAVVJ|G4P62_T030976"; product "transcript variant X1"; protein_id "KAF7205064.1"; exon_number "8";
CM025023.1	Genbank	CDS	40731621	40731697	.	+	0	gene_id "G4P62_018667"; transcript_id "gnl|WGS:JAAVVJ|G4P62_T030976"; gbkey "CDS"; locus_tag "G4P62_018667"; orig_transcript_id "gnl|WGS:JAAVVJ|G4P62_T030976"; product "transcript variant X1"; protein_id "KAF7205064.1"; exon_number "9";
CM025023.1	Genbank	CDS	40731916	40732001	.	+	1	gene_id "G4P62_018667"; transcript_id "gnl|WGS:JAAVVJ|G4P62_T030976"; gbkey "CDS"; locus_tag "G4P62_018667"; orig_transcript_id "gnl|WGS:JAAVVJ|G4P62_T030976"; product "transcript variant X1"; protein_id "KAF7205064.1"; exon_number "10";
CM025023.1	Genbank	CDS	40732079	40732157	.	+	2	gene_id "G4P62_018667"; transcript_id "gnl|WGS:JAAVVJ|G4P62_T030976"; gbkey "CDS"; locus_tag "G4P62_018667"; orig_transcript_id "gnl|WGS:JAAVVJ|G4P62_T030976"; product "transcript variant X1"; protein_id "KAF7205064.1"; exon_number "11";
CM025023.1	Genbank	CDS	40732341	40732483	.	+	1	gene_id "G4P62_018667"; transcript_id "gnl|WGS:JAAVVJ|G4P62_T030976"; gbkey "CDS"; locus_tag "G4P62_018667"; orig_transcript_id "gnl|WGS:JAAVVJ|G4P62_T030976"; product "transcript variant X1"; protein_id "KAF7205064.1"; exon_number "12";
CM025023.1	Genbank	CDS	40734789	40734827	.	+	2	gene_id "G4P62_018667"; transcript_id "gnl|WGS:JAAVVJ|G4P62_T030976"; gbkey "CDS"; locus_tag "G4P62_018667"; orig_transcript_id "gnl|WGS:JAAVVJ|G4P62_T030976"; product "transcript variant X1"; protein_id "KAF7205064.1"; exon_number "13";
CM025023.1	Genbank	CDS	40736194	40736327	.	+	2	gene_id "G4P62_018667"; transcript_id "gnl|WGS:JAAVVJ|G4P62_T030976"; gbkey "CDS"; locus_tag "G4P62_018667"; orig_transcript_id "gnl|WGS:JAAVVJ|G4P62_T030976"; product "transcript variant X1"; protein_id "KAF7205064.1"; exon_number "14";
CM025023.1	Genbank	CDS	40737675	40737754	.	+	0	gene_id "G4P62_018667"; transcript_id "gnl|WGS:JAAVVJ|G4P62_T030976"; gbkey "CDS"; locus_tag "G4P62_018667"; orig_transcript_id "gnl|WGS:JAAVVJ|G4P62_T030976"; product "transcript variant X1"; protein_id "KAF7205064.1"; exon_number "15";
CM025023.1	Genbank	CDS	40739125	40739200	.	+	1	gene_id "G4P62_018667"; transcript_id "gnl|WGS:JAAVVJ|G4P62_T030976"; gbkey "CDS"; locus_tag "G4P62_018667"; orig_transcript_id "gnl|WGS:JAAVVJ|G4P62_T030976"; product "transcript variant X1"; protein_id "KAF7205064.1"; exon_number "16";
CM025023.1	Genbank	CDS	40740420	40740499	.	+	0	gene_id "G4P62_018667"; transcript_id "gnl|WGS:JAAVVJ|G4P62_T030976"; gbkey "CDS"; locus_tag "G4P62_018667"; orig_transcript_id "gnl|WGS:JAAVVJ|G4P62_T030976"; product "transcript variant X1"; protein_id "KAF7205064.1"; exon_number "17";
CM025023.1	Genbank	CDS	40740579	40740685	.	+	1	gene_id "G4P62_018667"; transcript_id "gnl|WGS:JAAVVJ|G4P62_T030976"; gbkey "CDS"; locus_tag "G4P62_018667"; orig_transcript_id "gnl|WGS:JAAVVJ|G4P62_T030976"; product "transcript variant X1"; protein_id "KAF7205064.1"; exon_number "18";
CM025023.1	Genbank	CDS	40740778	40740858	.	+	2	gene_id "G4P62_018667"; transcript_id "gnl|WGS:JAAVVJ|G4P62_T030976"; gbkey "CDS"; locus_tag "G4P62_018667"; orig_transcript_id "gnl|WGS:JAAVVJ|G4P62_T030976"; product "transcript variant X1"; protein_id "KAF7205064.1"; exon_number "19";
CM025023.1	Genbank	CDS	40740940	40741120	.	+	2	gene_id "G4P62_018667"; transcript_id "gnl|WGS:JAAVVJ|G4P62_T030976"; gbkey "CDS"; locus_tag "G4P62_018667"; orig_transcript_id "gnl|WGS:JAAVVJ|G4P62_T030976"; product "transcript variant X1"; protein_id "KAF7205064.1"; exon_number "20";
CM025023.1	Genbank	CDS	40745089	40745161	.	+	1	gene_id "G4P62_018667"; transcript_id "gnl|WGS:JAAVVJ|G4P62_T030976"; gbkey "CDS"; locus_tag "G4P62_018667"; orig_transcript_id "gnl|WGS:JAAVVJ|G4P62_T030976"; product "transcript variant X1"; protein_id "KAF7205064.1"; exon_number "21";
CM025023.1	Genbank	CDS	40745759	40745849	.	+	0	gene_id "G4P62_018667"; transcript_id "gnl|WGS:JAAVVJ|G4P62_T030976"; gbkey "CDS"; locus_tag "G4P62_018667"; orig_transcript_id "gnl|WGS:JAAVVJ|G4P62_T030976"; product "transcript variant X1"; protein_id "KAF7205064.1"; exon_number "22";
CM025023.1	Genbank	CDS	40745936	40746084	.	+	2	gene_id "G4P62_018667"; transcript_id "gnl|WGS:JAAVVJ|G4P62_T030976"; gbkey "CDS"; locus_tag "G4P62_018667"; orig_transcript_id "gnl|WGS:JAAVVJ|G4P62_T030976"; product "transcript variant X1"; protein_id "KAF7205064.1"; exon_number "23";
CM025023.1	Genbank	CDS	40746158	40746336	.	+	0	gene_id "G4P62_018667"; transcript_id "gnl|WGS:JAAVVJ|G4P62_T030976"; gbkey "CDS"; locus_tag "G4P62_018667"; orig_transcript_id "gnl|WGS:JAAVVJ|G4P62_T030976"; product "transcript variant X1"; protein_id "KAF7205064.1"; exon_number "24";
CM025023.1	Genbank	CDS	40748279	40748416	.	+	1	gene_id "G4P62_018667"; transcript_id "gnl|WGS:JAAVVJ|G4P62_T030976"; gbkey "CDS"; locus_tag "G4P62_018667"; orig_transcript_id "gnl|WGS:JAAVVJ|G4P62_T030976"; product "transcript variant X1"; protein_id "KAF7205064.1"; exon_number "25";
CM025023.1	Genbank	CDS	40750853	40751140	.	+	1	gene_id "G4P62_018667"; transcript_id "gnl|WGS:JAAVVJ|G4P62_T030976"; gbkey "CDS"; locus_tag "G4P62_018667"; orig_transcript_id "gnl|WGS:JAAVVJ|G4P62_T030976"; product "transcript variant X1"; protein_id "KAF7205064.1"; exon_number "26";
CM025023.1	Genbank	CDS	40754732	40754850	.	+	1	gene_id "G4P62_018667"; transcript_id "gnl|WGS:JAAVVJ|G4P62_T030976"; gbkey "CDS"; locus_tag "G4P62_018667"; orig_transcript_id "gnl|WGS:JAAVVJ|G4P62_T030976"; product "transcript variant X1"; protein_id "KAF7205064.1"; exon_number "27";
CM025023.1	Genbank	CDS	40754944	40755050	.	+	2	gene_id "G4P62_018667"; transcript_id "gnl|WGS:JAAVVJ|G4P62_T030976"; gbkey "CDS"; locus_tag "G4P62_018667"; orig_transcript_id "gnl|WGS:JAAVVJ|G4P62_T030976"; product "transcript variant X1"; protein_id "KAF7205064.1"; exon_number "28";
CM025023.1	Genbank	CDS	40756887	40757016	.	+	0	gene_id "G4P62_018667"; transcript_id "gnl|WGS:JAAVVJ|G4P62_T030976"; gbkey "CDS"; locus_tag "G4P62_018667"; orig_transcript_id "gnl|WGS:JAAVVJ|G4P62_T030976"; product "transcript variant X1"; protein_id "KAF7205064.1"; exon_number "29";
CM025023.1	Genbank	CDS	40757204	40757357	.	+	2	gene_id "G4P62_018667"; transcript_id "gnl|WGS:JAAVVJ|G4P62_T030976"; gbkey "CDS"; locus_tag "G4P62_018667"; orig_transcript_id "gnl|WGS:JAAVVJ|G4P62_T030976"; product "transcript variant X1"; protein_id "KAF7205064.1"; exon_number "30";
CM025023.1	Genbank	CDS	40758399	40758489	.	+	1	gene_id "G4P62_018667"; transcript_id "gnl|WGS:JAAVVJ|G4P62_T030976"; gbkey "CDS"; locus_tag "G4P62_018667"; orig_transcript_id "gnl|WGS:JAAVVJ|G4P62_T030976"; product "transcript variant X1"; protein_id "KAF7205064.1"; exon_number "31";
CM025023.1	Genbank	CDS	40758566	40758684	.	+	0	gene_id "G4P62_018667"; transcript_id "gnl|WGS:JAAVVJ|G4P62_T030976"; gbkey "CDS"; locus_tag "G4P62_018667"; orig_transcript_id "gnl|WGS:JAAVVJ|G4P62_T030976"; product "transcript variant X1"; protein_id "KAF7205064.1"; exon_number "32";
CM025023.1	Genbank	CDS	40758772	40758827	.	+	1	gene_id "G4P62_018667"; transcript_id "gnl|WGS:JAAVVJ|G4P62_T030976"; gbkey "CDS"; locus_tag "G4P62_018667"; orig_transcript_id "gnl|WGS:JAAVVJ|G4P62_T030976"; product "transcript variant X1"; protein_id "KAF7205064.1"; exon_number "33";
CM025023.1	Genbank	CDS	40760867	40760975	.	+	2	gene_id "G4P62_018667"; transcript_id "gnl|WGS:JAAVVJ|G4P62_T030976"; gbkey "CDS"; locus_tag "G4P62_018667"; orig_transcript_id "gnl|WGS:JAAVVJ|G4P62_T030976"; product "transcript variant X1"; protein_id "KAF7205064.1"; exon_number "34";
CM025023.1	Genbank	CDS	40761091	40761157	.	+	1	gene_id "G4P62_018667"; transcript_id "gnl|WGS:JAAVVJ|G4P62_T030976"; gbkey "CDS"; locus_tag "G4P62_018667"; orig_transcript_id "gnl|WGS:JAAVVJ|G4P62_T030976"; product "transcript variant X1"; protein_id "KAF7205064.1"; exon_number "35";
CM025023.1	Genbank	CDS	40761564	40761648	.	+	0	gene_id "G4P62_018667"; transcript_id "gnl|WGS:JAAVVJ|G4P62_T030976"; gbkey "CDS"; locus_tag "G4P62_018667"; orig_transcript_id "gnl|WGS:JAAVVJ|G4P62_T030976"; product "transcript variant X1"; protein_id "KAF7205064.1"; exon_number "36";
CM025023.1	Genbank	CDS	40761736	40761841	.	+	2	gene_id "G4P62_018667"; transcript_id "gnl|WGS:JAAVVJ|G4P62_T030976"; gbkey "CDS"; locus_tag "G4P62_018667"; orig_transcript_id "gnl|WGS:JAAVVJ|G4P62_T030976"; product "transcript variant X1"; protein_id "KAF7205064.1"; exon_number "37";
CM025023.1	Genbank	CDS	40763346	40763372	.	+	1	gene_id "G4P62_018667"; transcript_id "gnl|WGS:JAAVVJ|G4P62_T030976"; gbkey "CDS"; locus_tag "G4P62_018667"; orig_transcript_id "gnl|WGS:JAAVVJ|G4P62_T030976"; product "transcript variant X1"; protein_id "KAF7205064.1"; exon_number "38";
CM025023.1	Genbank	CDS	40766789	40766812	.	+	1	gene_id "G4P62_018667"; transcript_id "gnl|WGS:JAAVVJ|G4P62_T030976"; gbkey "CDS"; locus_tag "G4P62_018667"; orig_transcript_id "gnl|WGS:JAAVVJ|G4P62_T030976"; product "transcript variant X1"; protein_id "KAF7205064.1"; exon_number "39";
CM025023.1	Genbank	CDS	40767700	40767814	.	+	1	gene_id "G4P62_018667"; transcript_id "gnl|WGS:JAAVVJ|G4P62_T030976"; gbkey "CDS"; locus_tag "G4P62_018667"; orig_transcript_id "gnl|WGS:JAAVVJ|G4P62_T030976"; product "transcript variant X1"; protein_id "KAF7205064.1"; exon_number "40";
CM025023.1	Genbank	CDS	40767891	40768024	.	+	0	gene_id "G4P62_018667"; transcript_id "gnl|WGS:JAAVVJ|G4P62_T030976"; gbkey "CDS"; locus_tag "G4P62_018667"; orig_transcript_id "gnl|WGS:JAAVVJ|G4P62_T030976"; product "transcript variant X1"; protein_id "KAF7205064.1"; exon_number "41";
CM025023.1	Genbank	CDS	40768113	40768174	.	+	1	gene_id "G4P62_018667"; transcript_id "gnl|WGS:JAAVVJ|G4P62_T030976"; gbkey "CDS"; locus_tag "G4P62_018667"; orig_transcript_id "gnl|WGS:JAAVVJ|G4P62_T030976"; product "transcript variant X1"; protein_id "KAF7205064.1"; exon_number "42";
CM025023.1	Genbank	CDS	40770046	40770191	.	+	2	gene_id "G4P62_018667"; transcript_id "gnl|WGS:JAAVVJ|G4P62_T030976"; gbkey "CDS"; locus_tag "G4P62_018667"; orig_transcript_id "gnl|WGS:JAAVVJ|G4P62_T030976"; product "transcript variant X1"; protein_id "KAF7205064.1"; exon_number "43";
CM025023.1	Genbank	CDS	40772525	40772716	.	+	0	gene_id "G4P62_018667"; transcript_id "gnl|WGS:JAAVVJ|G4P62_T030976"; gbkey "CDS"; locus_tag "G4P62_018667"; orig_transcript_id "gnl|WGS:JAAVVJ|G4P62_T030976"; product "transcript variant X1"; protein_id "KAF7205064.1"; exon_number "44";
CM025023.1	Genbank	CDS	40772860	40772931	.	+	0	gene_id "G4P62_018667"; transcript_id "gnl|WGS:JAAVVJ|G4P62_T030976"; gbkey "CDS"; locus_tag "G4P62_018667"; orig_transcript_id "gnl|WGS:JAAVVJ|G4P62_T030976"; product "transcript variant X1"; protein_id "KAF7205064.1"; exon_number "45";
CM025023.1	Genbank	CDS	40773031	40773152	.	+	0	gene_id "G4P62_018667"; transcript_id "gnl|WGS:JAAVVJ|G4P62_T030976"; gbkey "CDS"; locus_tag "G4P62_018667"; orig_transcript_id "gnl|WGS:JAAVVJ|G4P62_T030976"; product "transcript variant X1"; protein_id "KAF7205064.1"; exon_number "46";
CM025023.1	Genbank	CDS	40775016	40775159	.	+	1	gene_id "G4P62_018667"; transcript_id "gnl|WGS:JAAVVJ|G4P62_T030976"; gbkey "CDS"; locus_tag "G4P62_018667"; orig_transcript_id "gnl|WGS:JAAVVJ|G4P62_T030976"; product "transcript variant X1"; protein_id "KAF7205064.1"; exon_number "47";
CM025023.1	Genbank	CDS	40775246	40775438	.	+	1	gene_id "G4P62_018667"; transcript_id "gnl|WGS:JAAVVJ|G4P62_T030976"; gbkey "CDS"; locus_tag "G4P62_018667"; orig_transcript_id "gnl|WGS:JAAVVJ|G4P62_T030976"; product "transcript variant X1"; protein_id "KAF7205064.1"; exon_number "48";
CM025023.1	Genbank	CDS	40775520	40775638	.	+	0	gene_id "G4P62_018667"; transcript_id "gnl|WGS:JAAVVJ|G4P62_T030976"; gbkey "CDS"; locus_tag "G4P62_018667"; orig_transcript_id "gnl|WGS:JAAVVJ|G4P62_T030976"; product "transcript variant X1"; protein_id "KAF7205064.1"; exon_number "49";
CM025023.1	Genbank	CDS	40775713	40775752	.	+	1	gene_id "G4P62_018667"; transcript_id "gnl|WGS:JAAVVJ|G4P62_T030976"; gbkey "CDS"; locus_tag "G4P62_018667"; orig_transcript_id "gnl|WGS:JAAVVJ|G4P62_T030976"; product "transcript variant X1"; protein_id "KAF7205064.1"; exon_number "50";
CM025023.1	Genbank	start_codon	40714348	40714350	.	+	0	gene_id "G4P62_018667"; transcript_id "gnl|WGS:JAAVVJ|G4P62_T030976"; gbkey "CDS"; locus_tag "G4P62_018667"; orig_transcript_id "gnl|WGS:JAAVVJ|G4P62_T030976"; product "transcript variant X1"; protein_id "KAF7205064.1"; exon_number "2";
CM025023.1	Genbank	stop_codon	40775753	40775755	.	+	0	gene_id "G4P62_018667"; transcript_id "gnl|WGS:JAAVVJ|G4P62_T030976"; gbkey "CDS"; locus_tag "G4P62_018667"; orig_transcript_id "gnl|WGS:JAAVVJ|G4P62_T030976"; product "transcript variant X1"; protein_id "KAF7205064.1"; exon_number "50";
CM025023.1	Genbank	transcript	40697739	40777272	.	+	.	gene_id "G4P62_018667"; transcript_id "gnl|WGS:JAAVVJ|G4P62_T030977"; gbkey "mRNA"; locus_tag "G4P62_018667"; note "transcript variant X4"; orig_protein_id "gnl|WGS:JAAVVJ|G4P62_P030977"; orig_transcript_id "gnl|WGS:JAAVVJ|G4P62_T030977"; product "kinesin-like protein KIF1A"; transcript_biotype "mRNA";
CM025023.1	Genbank	exon	40697739	40698080	.	+	.	gene_id "G4P62_018667"; transcript_id "gnl|WGS:JAAVVJ|G4P62_T030977"; locus_tag "G4P62_018667"; note "transcript variant X4"; orig_protein_id "gnl|WGS:JAAVVJ|G4P62_P030977"; orig_transcript_id "gnl|WGS:JAAVVJ|G4P62_T030977"; product "kinesin-like protein KIF1A"; transcript_biotype "mRNA"; exon_number "1";
CM025023.1	Genbank	exon	40714285	40714453	.	+	.	gene_id "G4P62_018667"; transcript_id "gnl|WGS:JAAVVJ|G4P62_T030977"; locus_tag "G4P62_018667"; note "transcript variant X4"; orig_protein_id "gnl|WGS:JAAVVJ|G4P62_P030977"; orig_transcript_id "gnl|WGS:JAAVVJ|G4P62_T030977"; product "kinesin-like protein KIF1A"; transcript_biotype "mRNA"; exon_number "2";
CM025023.1	Genbank	exon	40726113	40726186	.	+	.	gene_id "G4P62_018667"; transcript_id "gnl|WGS:JAAVVJ|G4P62_T030977"; locus_tag "G4P62_018667"; note "transcript variant X4"; orig_protein_id "gnl|WGS:JAAVVJ|G4P62_P030977"; orig_transcript_id "gnl|WGS:JAAVVJ|G4P62_T030977"; product "kinesin-like protein KIF1A"; transcript_biotype "mRNA"; exon_number "3";
CM025023.1	Genbank	exon	40726296	40726478	.	+	.	gene_id "G4P62_018667"; transcript_id "gnl|WGS:JAAVVJ|G4P62_T030977"; locus_tag "G4P62_018667"; note "transcript variant X4"; orig_protein_id "gnl|WGS:JAAVVJ|G4P62_P030977"; orig_transcript_id "gnl|WGS:JAAVVJ|G4P62_T030977"; product "kinesin-like protein KIF1A"; transcript_biotype "mRNA"; exon_number "4";
CM025023.1	Genbank	exon	40726561	40726626	.	+	.	gene_id "G4P62_018667"; transcript_id "gnl|WGS:JAAVVJ|G4P62_T030977"; locus_tag "G4P62_018667"; note "transcript variant X4"; orig_protein_id "gnl|WGS:JAAVVJ|G4P62_P030977"; orig_transcript_id "gnl|WGS:JAAVVJ|G4P62_T030977"; product "kinesin-like protein KIF1A"; transcript_biotype "mRNA"; exon_number "5";
CM025023.1	Genbank	exon	40726708	40726886	.	+	.	gene_id "G4P62_018667"; transcript_id "gnl|WGS:JAAVVJ|G4P62_T030977"; locus_tag "G4P62_018667"; note "transcript variant X4"; orig_protein_id "gnl|WGS:JAAVVJ|G4P62_P030977"; orig_transcript_id "gnl|WGS:JAAVVJ|G4P62_T030977"; product "kinesin-like protein KIF1A"; transcript_biotype "mRNA"; exon_number "6";
CM025023.1	Genbank	exon	40731080	40731191	.	+	.	gene_id "G4P62_018667"; transcript_id "gnl|WGS:JAAVVJ|G4P62_T030977"; locus_tag "G4P62_018667"; note "transcript variant X4"; orig_protein_id "gnl|WGS:JAAVVJ|G4P62_P030977"; orig_transcript_id "gnl|WGS:JAAVVJ|G4P62_T030977"; product "kinesin-like protein KIF1A"; transcript_biotype "mRNA"; exon_number "7";
CM025023.1	Genbank	exon	40731438	40731515	.	+	.	gene_id "G4P62_018667"; transcript_id "gnl|WGS:JAAVVJ|G4P62_T030977"; locus_tag "G4P62_018667"; note "transcript variant X4"; orig_protein_id "gnl|WGS:JAAVVJ|G4P62_P030977"; orig_transcript_id "gnl|WGS:JAAVVJ|G4P62_T030977"; product "kinesin-like protein KIF1A"; transcript_biotype "mRNA"; exon_number "8";
CM025023.1	Genbank	exon	40731621	40731697	.	+	.	gene_id "G4P62_018667"; transcript_id "gnl|WGS:JAAVVJ|G4P62_T030977"; locus_tag "G4P62_018667"; note "transcript variant X4"; orig_protein_id "gnl|WGS:JAAVVJ|G4P62_P030977"; orig_transcript_id "gnl|WGS:JAAVVJ|G4P62_T030977"; product "kinesin-like protein KIF1A"; transcript_biotype "mRNA"; exon_number "9";
CM025023.1	Genbank	exon	40731916	40732001	.	+	.	gene_id "G4P62_018667"; transcript_id "gnl|WGS:JAAVVJ|G4P62_T030977"; locus_tag "G4P62_018667"; note "transcript variant X4"; orig_protein_id "gnl|WGS:JAAVVJ|G4P62_P030977"; orig_transcript_id "gnl|WGS:JAAVVJ|G4P62_T030977"; product "kinesin-like protein KIF1A"; transcript_biotype "mRNA"; exon_number "10";
CM025023.1	Genbank	exon	40732079	40732157	.	+	.	gene_id "G4P62_018667"; transcript_id "gnl|WGS:JAAVVJ|G4P62_T030977"; locus_tag "G4P62_018667"; note "transcript variant X4"; orig_protein_id "gnl|WGS:JAAVVJ|G4P62_P030977"; orig_transcript_id "gnl|WGS:JAAVVJ|G4P62_T030977"; product "kinesin-like protein KIF1A"; transcript_biotype "mRNA"; exon_number "11";
CM025023.1	Genbank	exon	40732341	40732483	.	+	.	gene_id "G4P62_018667"; transcript_id "gnl|WGS:JAAVVJ|G4P62_T030977"; locus_tag "G4P62_018667"; note "transcript variant X4"; orig_protein_id "gnl|WGS:JAAVVJ|G4P62_P030977"; orig_transcript_id "gnl|WGS:JAAVVJ|G4P62_T030977"; product "kinesin-like protein KIF1A"; transcript_biotype "mRNA"; exon_number "12";
CM025023.1	Genbank	exon	40734789	40734827	.	+	.	gene_id "G4P62_018667"; transcript_id "gnl|WGS:JAAVVJ|G4P62_T030977"; locus_tag "G4P62_018667"; note "transcript variant X4"; orig_protein_id "gnl|WGS:JAAVVJ|G4P62_P030977"; orig_transcript_id "gnl|WGS:JAAVVJ|G4P62_T030977"; product "kinesin-like protein KIF1A"; transcript_biotype "mRNA"; exon_number "13";
CM025023.1	Genbank	exon	40736194	40736327	.	+	.	gene_id "G4P62_018667"; transcript_id "gnl|WGS:JAAVVJ|G4P62_T030977"; locus_tag "G4P62_018667"; note "transcript variant X4"; orig_protein_id "gnl|WGS:JAAVVJ|G4P62_P030977"; orig_transcript_id "gnl|WGS:JAAVVJ|G4P62_T030977"; product "kinesin-like protein KIF1A"; transcript_biotype "mRNA"; exon_number "14";
CM025023.1	Genbank	exon	40737675	40737754	.	+	.	gene_id "G4P62_018667"; transcript_id "gnl|WGS:JAAVVJ|G4P62_T030977"; locus_tag "G4P62_018667"; note "transcript variant X4"; orig_protein_id "gnl|WGS:JAAVVJ|G4P62_P030977"; orig_transcript_id "gnl|WGS:JAAVVJ|G4P62_T030977"; product "kinesin-like protein KIF1A"; transcript_biotype "mRNA"; exon_number "15";
CM025023.1	Genbank	exon	40739125	40739200	.	+	.	gene_id "G4P62_018667"; transcript_id "gnl|WGS:JAAVVJ|G4P62_T030977"; locus_tag "G4P62_018667"; note "transcript variant X4"; orig_protein_id "gnl|WGS:JAAVVJ|G4P62_P030977"; orig_transcript_id "gnl|WGS:JAAVVJ|G4P62_T030977"; product "kinesin-like protein KIF1A"; transcript_biotype "mRNA"; exon_number "16";
CM025023.1	Genbank	exon	40740420	40740499	.	+	.	gene_id "G4P62_018667"; transcript_id "gnl|WGS:JAAVVJ|G4P62_T030977"; locus_tag "G4P62_018667"; note "transcript variant X4"; orig_protein_id "gnl|WGS:JAAVVJ|G4P62_P030977"; orig_transcript_id "gnl|WGS:JAAVVJ|G4P62_T030977"; product "kinesin-like protein KIF1A"; transcript_biotype "mRNA"; exon_number "17";
CM025023.1	Genbank	exon	40740579	40740685	.	+	.	gene_id "G4P62_018667"; transcript_id "gnl|WGS:JAAVVJ|G4P62_T030977"; locus_tag "G4P62_018667"; note "transcript variant X4"; orig_protein_id "gnl|WGS:JAAVVJ|G4P62_P030977"; orig_transcript_id "gnl|WGS:JAAVVJ|G4P62_T030977"; product "kinesin-like protein KIF1A"; transcript_biotype "mRNA"; exon_number "18";
CM025023.1	Genbank	exon	40740778	40740858	.	+	.	gene_id "G4P62_018667"; transcript_id "gnl|WGS:JAAVVJ|G4P62_T030977"; locus_tag "G4P62_018667"; note "transcript variant X4"; orig_protein_id "gnl|WGS:JAAVVJ|G4P62_P030977"; orig_transcript_id "gnl|WGS:JAAVVJ|G4P62_T030977"; product "kinesin-like protein KIF1A"; transcript_biotype "mRNA"; exon_number "19";
CM025023.1	Genbank	exon	40740940	40741120	.	+	.	gene_id "G4P62_018667"; transcript_id "gnl|WGS:JAAVVJ|G4P62_T030977"; locus_tag "G4P62_018667"; note "transcript variant X4"; orig_protein_id "gnl|WGS:JAAVVJ|G4P62_P030977"; orig_transcript_id "gnl|WGS:JAAVVJ|G4P62_T030977"; product "kinesin-like protein KIF1A"; transcript_biotype "mRNA"; exon_number "20";
CM025023.1	Genbank	exon	40745089	40745161	.	+	.	gene_id "G4P62_018667"; transcript_id "gnl|WGS:JAAVVJ|G4P62_T030977"; locus_tag "G4P62_018667"; note "transcript variant X4"; orig_protein_id "gnl|WGS:JAAVVJ|G4P62_P030977"; orig_transcript_id "gnl|WGS:JAAVVJ|G4P62_T030977"; product "kinesin-like protein KIF1A"; transcript_biotype "mRNA"; exon_number "21";
CM025023.1	Genbank	exon	40745759	40745849	.	+	.	gene_id "G4P62_018667"; transcript_id "gnl|WGS:JAAVVJ|G4P62_T030977"; locus_tag "G4P62_018667"; note "transcript variant X4"; orig_protein_id "gnl|WGS:JAAVVJ|G4P62_P030977"; orig_transcript_id "gnl|WGS:JAAVVJ|G4P62_T030977"; product "kinesin-like protein KIF1A"; transcript_biotype "mRNA"; exon_number "22";
CM025023.1	Genbank	exon	40745936	40746084	.	+	.	gene_id "G4P62_018667"; transcript_id "gnl|WGS:JAAVVJ|G4P62_T030977"; locus_tag "G4P62_018667"; note "transcript variant X4"; orig_protein_id "gnl|WGS:JAAVVJ|G4P62_P030977"; orig_transcript_id "gnl|WGS:JAAVVJ|G4P62_T030977"; product "kinesin-like protein KIF1A"; transcript_biotype "mRNA"; exon_number "23";
CM025023.1	Genbank	exon	40746158	40746336	.	+	.	gene_id "G4P62_018667"; transcript_id "gnl|WGS:JAAVVJ|G4P62_T030977"; locus_tag "G4P62_018667"; note "transcript variant X4"; orig_protein_id "gnl|WGS:JAAVVJ|G4P62_P030977"; orig_transcript_id "gnl|WGS:JAAVVJ|G4P62_T030977"; product "kinesin-like protein KIF1A"; transcript_biotype "mRNA"; exon_number "24";
CM025023.1	Genbank	exon	40748279	40748416	.	+	.	gene_id "G4P62_018667"; transcript_id "gnl|WGS:JAAVVJ|G4P62_T030977"; locus_tag "G4P62_018667"; note "transcript variant X4"; orig_protein_id "gnl|WGS:JAAVVJ|G4P62_P030977"; orig_transcript_id "gnl|WGS:JAAVVJ|G4P62_T030977"; product "kinesin-like protein KIF1A"; transcript_biotype "mRNA"; exon_number "25";
CM025023.1	Genbank	exon	40750853	40751140	.	+	.	gene_id "G4P62_018667"; transcript_id "gnl|WGS:JAAVVJ|G4P62_T030977"; locus_tag "G4P62_018667"; note "transcript variant X4"; orig_protein_id "gnl|WGS:JAAVVJ|G4P62_P030977"; orig_transcript_id "gnl|WGS:JAAVVJ|G4P62_T030977"; product "kinesin-like protein KIF1A"; transcript_biotype "mRNA"; exon_number "26";
CM025023.1	Genbank	exon	40754732	40754850	.	+	.	gene_id "G4P62_018667"; transcript_id "gnl|WGS:JAAVVJ|G4P62_T030977"; locus_tag "G4P62_018667"; note "transcript variant X4"; orig_protein_id "gnl|WGS:JAAVVJ|G4P62_P030977"; orig_transcript_id "gnl|WGS:JAAVVJ|G4P62_T030977"; product "kinesin-like protein KIF1A"; transcript_biotype "mRNA"; exon_number "27";
CM025023.1	Genbank	exon	40754944	40755050	.	+	.	gene_id "G4P62_018667"; transcript_id "gnl|WGS:JAAVVJ|G4P62_T030977"; locus_tag "G4P62_018667"; note "transcript variant X4"; orig_protein_id "gnl|WGS:JAAVVJ|G4P62_P030977"; orig_transcript_id "gnl|WGS:JAAVVJ|G4P62_T030977"; product "kinesin-like protein KIF1A"; transcript_biotype "mRNA"; exon_number "28";
CM025023.1	Genbank	exon	40756887	40757016	.	+	.	gene_id "G4P62_018667"; transcript_id "gnl|WGS:JAAVVJ|G4P62_T030977"; locus_tag "G4P62_018667"; note "transcript variant X4"; orig_protein_id "gnl|WGS:JAAVVJ|G4P62_P030977"; orig_transcript_id "gnl|WGS:JAAVVJ|G4P62_T030977"; product "kinesin-like protein KIF1A"; transcript_biotype "mRNA"; exon_number "29";
CM025023.1	Genbank	exon	40757204	40757357	.	+	.	gene_id "G4P62_018667"; transcript_id "gnl|WGS:JAAVVJ|G4P62_T030977"; locus_tag "G4P62_018667"; note "transcript variant X4"; orig_protein_id "gnl|WGS:JAAVVJ|G4P62_P030977"; orig_transcript_id "gnl|WGS:JAAVVJ|G4P62_T030977"; product "kinesin-like protein KIF1A"; transcript_biotype "mRNA"; exon_number "30";
CM025023.1	Genbank	exon	40758399	40758489	.	+	.	gene_id "G4P62_018667"; transcript_id "gnl|WGS:JAAVVJ|G4P62_T030977"; locus_tag "G4P62_018667"; note "transcript variant X4"; orig_protein_id "gnl|WGS:JAAVVJ|G4P62_P030977"; orig_transcript_id "gnl|WGS:JAAVVJ|G4P62_T030977"; product "kinesin-like protein KIF1A"; transcript_biotype "mRNA"; exon_number "31";
CM025023.1	Genbank	exon	40758566	40758684	.	+	.	gene_id "G4P62_018667"; transcript_id "gnl|WGS:JAAVVJ|G4P62_T030977"; locus_tag "G4P62_018667"; note "transcript variant X4"; orig_protein_id "gnl|WGS:JAAVVJ|G4P62_P030977"; orig_transcript_id "gnl|WGS:JAAVVJ|G4P62_T030977"; product "kinesin-like protein KIF1A"; transcript_biotype "mRNA"; exon_number "32";
CM025023.1	Genbank	exon	40758772	40758827	.	+	.	gene_id "G4P62_018667"; transcript_id "gnl|WGS:JAAVVJ|G4P62_T030977"; locus_tag "G4P62_018667"; note "transcript variant X4"; orig_protein_id "gnl|WGS:JAAVVJ|G4P62_P030977"; orig_transcript_id "gnl|WGS:JAAVVJ|G4P62_T030977"; product "kinesin-like protein KIF1A"; transcript_biotype "mRNA"; exon_number "33";
CM025023.1	Genbank	exon	40760867	40760975	.	+	.	gene_id "G4P62_018667"; transcript_id "gnl|WGS:JAAVVJ|G4P62_T030977"; locus_tag "G4P62_018667"; note "transcript variant X4"; orig_protein_id "gnl|WGS:JAAVVJ|G4P62_P030977"; orig_transcript_id "gnl|WGS:JAAVVJ|G4P62_T030977"; product "kinesin-like protein KIF1A"; transcript_biotype "mRNA"; exon_number "34";
CM025023.1	Genbank	exon	40761091	40761157	.	+	.	gene_id "G4P62_018667"; transcript_id "gnl|WGS:JAAVVJ|G4P62_T030977"; locus_tag "G4P62_018667"; note "transcript variant X4"; orig_protein_id "gnl|WGS:JAAVVJ|G4P62_P030977"; orig_transcript_id "gnl|WGS:JAAVVJ|G4P62_T030977"; product "kinesin-like protein KIF1A"; transcript_biotype "mRNA"; exon_number "35";
CM025023.1	Genbank	exon	40761564	40761648	.	+	.	gene_id "G4P62_018667"; transcript_id "gnl|WGS:JAAVVJ|G4P62_T030977"; locus_tag "G4P62_018667"; note "transcript variant X4"; orig_protein_id "gnl|WGS:JAAVVJ|G4P62_P030977"; orig_transcript_id "gnl|WGS:JAAVVJ|G4P62_T030977"; product "kinesin-like protein KIF1A"; transcript_biotype "mRNA"; exon_number "36";
CM025023.1	Genbank	exon	40761736	40761841	.	+	.	gene_id "G4P62_018667"; transcript_id "gnl|WGS:JAAVVJ|G4P62_T030977"; locus_tag "G4P62_018667"; note "transcript variant X4"; orig_protein_id "gnl|WGS:JAAVVJ|G4P62_P030977"; orig_transcript_id "gnl|WGS:JAAVVJ|G4P62_T030977"; product "kinesin-like protein KIF1A"; transcript_biotype "mRNA"; exon_number "37";
CM025023.1	Genbank	exon	40766789	40766812	.	+	.	gene_id "G4P62_018667"; transcript_id "gnl|WGS:JAAVVJ|G4P62_T030977"; locus_tag "G4P62_018667"; note "transcript variant X4"; orig_protein_id "gnl|WGS:JAAVVJ|G4P62_P030977"; orig_transcript_id "gnl|WGS:JAAVVJ|G4P62_T030977"; product "kinesin-like protein KIF1A"; transcript_biotype "mRNA"; exon_number "38";
CM025023.1	Genbank	exon	40767700	40767814	.	+	.	gene_id "G4P62_018667"; transcript_id "gnl|WGS:JAAVVJ|G4P62_T030977"; locus_tag "G4P62_018667"; note "transcript variant X4"; orig_protein_id "gnl|WGS:JAAVVJ|G4P62_P030977"; orig_transcript_id "gnl|WGS:JAAVVJ|G4P62_T030977"; product "kinesin-like protein KIF1A"; transcript_biotype "mRNA"; exon_number "39";
CM025023.1	Genbank	exon	40767891	40768024	.	+	.	gene_id "G4P62_018667"; transcript_id "gnl|WGS:JAAVVJ|G4P62_T030977"; locus_tag "G4P62_018667"; note "transcript variant X4"; orig_protein_id "gnl|WGS:JAAVVJ|G4P62_P030977"; orig_transcript_id "gnl|WGS:JAAVVJ|G4P62_T030977"; product "kinesin-like protein KIF1A"; transcript_biotype "mRNA"; exon_number "40";
CM025023.1	Genbank	exon	40768113	40768174	.	+	.	gene_id "G4P62_018667"; transcript_id "gnl|WGS:JAAVVJ|G4P62_T030977"; locus_tag "G4P62_018667"; note "transcript variant X4"; orig_protein_id "gnl|WGS:JAAVVJ|G4P62_P030977"; orig_transcript_id "gnl|WGS:JAAVVJ|G4P62_T030977"; product "kinesin-like protein KIF1A"; transcript_biotype "mRNA"; exon_number "41";
CM025023.1	Genbank	exon	40770046	40770191	.	+	.	gene_id "G4P62_018667"; transcript_id "gnl|WGS:JAAVVJ|G4P62_T030977"; locus_tag "G4P62_018667"; note "transcript variant X4"; orig_protein_id "gnl|WGS:JAAVVJ|G4P62_P030977"; orig_transcript_id "gnl|WGS:JAAVVJ|G4P62_T030977"; product "kinesin-like protein KIF1A"; transcript_biotype "mRNA"; exon_number "42";
CM025023.1	Genbank	exon	40772525	40772716	.	+	.	gene_id "G4P62_018667"; transcript_id "gnl|WGS:JAAVVJ|G4P62_T030977"; locus_tag "G4P62_018667"; note "transcript variant X4"; orig_protein_id "gnl|WGS:JAAVVJ|G4P62_P030977"; orig_transcript_id "gnl|WGS:JAAVVJ|G4P62_T030977"; product "kinesin-like protein KIF1A"; transcript_biotype "mRNA"; exon_number "43";
CM025023.1	Genbank	exon	40772860	40772931	.	+	.	gene_id "G4P62_018667"; transcript_id "gnl|WGS:JAAVVJ|G4P62_T030977"; locus_tag "G4P62_018667"; note "transcript variant X4"; orig_protein_id "gnl|WGS:JAAVVJ|G4P62_P030977"; orig_transcript_id "gnl|WGS:JAAVVJ|G4P62_T030977"; product "kinesin-like protein KIF1A"; transcript_biotype "mRNA"; exon_number "44";
CM025023.1	Genbank	exon	40773031	40773152	.	+	.	gene_id "G4P62_018667"; transcript_id "gnl|WGS:JAAVVJ|G4P62_T030977"; locus_tag "G4P62_018667"; note "transcript variant X4"; orig_protein_id "gnl|WGS:JAAVVJ|G4P62_P030977"; orig_transcript_id "gnl|WGS:JAAVVJ|G4P62_T030977"; product "kinesin-like protein KIF1A"; transcript_biotype "mRNA"; exon_number "45";
CM025023.1	Genbank	exon	40775016	40775159	.	+	.	gene_id "G4P62_018667"; transcript_id "gnl|WGS:JAAVVJ|G4P62_T030977"; locus_tag "G4P62_018667"; note "transcript variant X4"; orig_protein_id "gnl|WGS:JAAVVJ|G4P62_P030977"; orig_transcript_id "gnl|WGS:JAAVVJ|G4P62_T030977"; product "kinesin-like protein KIF1A"; transcript_biotype "mRNA"; exon_number "46";
CM025023.1	Genbank	exon	40775246	40775438	.	+	.	gene_id "G4P62_018667"; transcript_id "gnl|WGS:JAAVVJ|G4P62_T030977"; locus_tag "G4P62_018667"; note "transcript variant X4"; orig_protein_id "gnl|WGS:JAAVVJ|G4P62_P030977"; orig_transcript_id "gnl|WGS:JAAVVJ|G4P62_T030977"; product "kinesin-like protein KIF1A"; transcript_biotype "mRNA"; exon_number "47";
CM025023.1	Genbank	exon	40775520	40775638	.	+	.	gene_id "G4P62_018667"; transcript_id "gnl|WGS:JAAVVJ|G4P62_T030977"; locus_tag "G4P62_018667"; note "transcript variant X4"; orig_protein_id "gnl|WGS:JAAVVJ|G4P62_P030977"; orig_transcript_id "gnl|WGS:JAAVVJ|G4P62_T030977"; product "kinesin-like protein KIF1A"; transcript_biotype "mRNA"; exon_number "48";
CM025023.1	Genbank	exon	40775713	40777272	.	+	.	gene_id "G4P62_018667"; transcript_id "gnl|WGS:JAAVVJ|G4P62_T030977"; locus_tag "G4P62_018667"; note "transcript variant X4"; orig_protein_id "gnl|WGS:JAAVVJ|G4P62_P030977"; orig_transcript_id "gnl|WGS:JAAVVJ|G4P62_T030977"; product "kinesin-like protein KIF1A"; transcript_biotype "mRNA"; exon_number "49";
CM025023.1	Genbank	CDS	40714348	40714453	.	+	0	gene_id "G4P62_018667"; transcript_id "gnl|WGS:JAAVVJ|G4P62_T030977"; gbkey "CDS"; locus_tag "G4P62_018667"; orig_transcript_id "gnl|WGS:JAAVVJ|G4P62_T030977"; product "transcript variant X4"; protein_id "KAF7205065.1"; exon_number "2";
CM025023.1	Genbank	CDS	40726113	40726186	.	+	2	gene_id "G4P62_018667"; transcript_id "gnl|WGS:JAAVVJ|G4P62_T030977"; gbkey "CDS"; locus_tag "G4P62_018667"; orig_transcript_id "gnl|WGS:JAAVVJ|G4P62_T030977"; product "transcript variant X4"; protein_id "KAF7205065.1"; exon_number "3";
CM025023.1	Genbank	CDS	40726296	40726478	.	+	0	gene_id "G4P62_018667"; transcript_id "gnl|WGS:JAAVVJ|G4P62_T030977"; gbkey "CDS"; locus_tag "G4P62_018667"; orig_transcript_id "gnl|WGS:JAAVVJ|G4P62_T030977"; product "transcript variant X4"; protein_id "KAF7205065.1"; exon_number "4";
CM025023.1	Genbank	CDS	40726561	40726626	.	+	0	gene_id "G4P62_018667"; transcript_id "gnl|WGS:JAAVVJ|G4P62_T030977"; gbkey "CDS"; locus_tag "G4P62_018667"; orig_transcript_id "gnl|WGS:JAAVVJ|G4P62_T030977"; product "transcript variant X4"; protein_id "KAF7205065.1"; exon_number "5";
CM025023.1	Genbank	CDS	40726708	40726886	.	+	0	gene_id "G4P62_018667"; transcript_id "gnl|WGS:JAAVVJ|G4P62_T030977"; gbkey "CDS"; locus_tag "G4P62_018667"; orig_transcript_id "gnl|WGS:JAAVVJ|G4P62_T030977"; product "transcript variant X4"; protein_id "KAF7205065.1"; exon_number "6";
CM025023.1	Genbank	CDS	40731080	40731191	.	+	1	gene_id "G4P62_018667"; transcript_id "gnl|WGS:JAAVVJ|G4P62_T030977"; gbkey "CDS"; locus_tag "G4P62_018667"; orig_transcript_id "gnl|WGS:JAAVVJ|G4P62_T030977"; product "transcript variant X4"; protein_id "KAF7205065.1"; exon_number "7";
CM025023.1	Genbank	CDS	40731438	40731515	.	+	0	gene_id "G4P62_018667"; transcript_id "gnl|WGS:JAAVVJ|G4P62_T030977"; gbkey "CDS"; locus_tag "G4P62_018667"; orig_transcript_id "gnl|WGS:JAAVVJ|G4P62_T030977"; product "transcript variant X4"; protein_id "KAF7205065.1"; exon_number "8";
CM025023.1	Genbank	CDS	40731621	40731697	.	+	0	gene_id "G4P62_018667"; transcript_id "gnl|WGS:JAAVVJ|G4P62_T030977"; gbkey "CDS"; locus_tag "G4P62_018667"; orig_transcript_id "gnl|WGS:JAAVVJ|G4P62_T030977"; product "transcript variant X4"; protein_id "KAF7205065.1"; exon_number "9";
CM025023.1	Genbank	CDS	40731916	40732001	.	+	1	gene_id "G4P62_018667"; transcript_id "gnl|WGS:JAAVVJ|G4P62_T030977"; gbkey "CDS"; locus_tag "G4P62_018667"; orig_transcript_id "gnl|WGS:JAAVVJ|G4P62_T030977"; product "transcript variant X4"; protein_id "KAF7205065.1"; exon_number "10";
CM025023.1	Genbank	CDS	40732079	40732157	.	+	2	gene_id "G4P62_018667"; transcript_id "gnl|WGS:JAAVVJ|G4P62_T030977"; gbkey "CDS"; locus_tag "G4P62_018667"; orig_transcript_id "gnl|WGS:JAAVVJ|G4P62_T030977"; product "transcript variant X4"; protein_id "KAF7205065.1"; exon_number "11";
CM025023.1	Genbank	CDS	40732341	40732483	.	+	1	gene_id "G4P62_018667"; transcript_id "gnl|WGS:JAAVVJ|G4P62_T030977"; gbkey "CDS"; locus_tag "G4P62_018667"; orig_transcript_id "gnl|WGS:JAAVVJ|G4P62_T030977"; product "transcript variant X4"; protein_id "KAF7205065.1"; exon_number "12";
CM025023.1	Genbank	CDS	40734789	40734827	.	+	2	gene_id "G4P62_018667"; transcript_id "gnl|WGS:JAAVVJ|G4P62_T030977"; gbkey "CDS"; locus_tag "G4P62_018667"; orig_transcript_id "gnl|WGS:JAAVVJ|G4P62_T030977"; product "transcript variant X4"; protein_id "KAF7205065.1"; exon_number "13";
CM025023.1	Genbank	CDS	40736194	40736327	.	+	2	gene_id "G4P62_018667"; transcript_id "gnl|WGS:JAAVVJ|G4P62_T030977"; gbkey "CDS"; locus_tag "G4P62_018667"; orig_transcript_id "gnl|WGS:JAAVVJ|G4P62_T030977"; product "transcript variant X4"; protein_id "KAF7205065.1"; exon_number "14";
CM025023.1	Genbank	CDS	40737675	40737754	.	+	0	gene_id "G4P62_018667"; transcript_id "gnl|WGS:JAAVVJ|G4P62_T030977"; gbkey "CDS"; locus_tag "G4P62_018667"; orig_transcript_id "gnl|WGS:JAAVVJ|G4P62_T030977"; product "transcript variant X4"; protein_id "KAF7205065.1"; exon_number "15";
CM025023.1	Genbank	CDS	40739125	40739200	.	+	1	gene_id "G4P62_018667"; transcript_id "gnl|WGS:JAAVVJ|G4P62_T030977"; gbkey "CDS"; locus_tag "G4P62_018667"; orig_transcript_id "gnl|WGS:JAAVVJ|G4P62_T030977"; product "transcript variant X4"; protein_id "KAF7205065.1"; exon_number "16";
CM025023.1	Genbank	CDS	40740420	40740499	.	+	0	gene_id "G4P62_018667"; transcript_id "gnl|WGS:JAAVVJ|G4P62_T030977"; gbkey "CDS"; locus_tag "G4P62_018667"; orig_transcript_id "gnl|WGS:JAAVVJ|G4P62_T030977"; product "transcript variant X4"; protein_id "KAF7205065.1"; exon_number "17";
CM025023.1	Genbank	CDS	40740579	40740685	.	+	1	gene_id "G4P62_018667"; transcript_id "gnl|WGS:JAAVVJ|G4P62_T030977"; gbkey "CDS"; locus_tag "G4P62_018667"; orig_transcript_id "gnl|WGS:JAAVVJ|G4P62_T030977"; product "transcript variant X4"; protein_id "KAF7205065.1"; exon_number "18";
CM025023.1	Genbank	CDS	40740778	40740858	.	+	2	gene_id "G4P62_018667"; transcript_id "gnl|WGS:JAAVVJ|G4P62_T030977"; gbkey "CDS"; locus_tag "G4P62_018667"; orig_transcript_id "gnl|WGS:JAAVVJ|G4P62_T030977"; product "transcript variant X4"; protein_id "KAF7205065.1"; exon_number "19";
CM025023.1	Genbank	CDS	40740940	40741120	.	+	2	gene_id "G4P62_018667"; transcript_id "gnl|WGS:JAAVVJ|G4P62_T030977"; gbkey "CDS"; locus_tag "G4P62_018667"; orig_transcript_id "gnl|WGS:JAAVVJ|G4P62_T030977"; product "transcript variant X4"; protein_id "KAF7205065.1"; exon_number "20";
CM025023.1	Genbank	CDS	40745089	40745161	.	+	1	gene_id "G4P62_018667"; transcript_id "gnl|WGS:JAAVVJ|G4P62_T030977"; gbkey "CDS"; locus_tag "G4P62_018667"; orig_transcript_id "gnl|WGS:JAAVVJ|G4P62_T030977"; product "transcript variant X4"; protein_id "KAF7205065.1"; exon_number "21";
CM025023.1	Genbank	CDS	40745759	40745849	.	+	0	gene_id "G4P62_018667"; transcript_id "gnl|WGS:JAAVVJ|G4P62_T030977"; gbkey "CDS"; locus_tag "G4P62_018667"; orig_transcript_id "gnl|WGS:JAAVVJ|G4P62_T030977"; product "transcript variant X4"; protein_id "KAF7205065.1"; exon_number "22";
CM025023.1	Genbank	CDS	40745936	40746084	.	+	2	gene_id "G4P62_018667"; transcript_id "gnl|WGS:JAAVVJ|G4P62_T030977"; gbkey "CDS"; locus_tag "G4P62_018667"; orig_transcript_id "gnl|WGS:JAAVVJ|G4P62_T030977"; product "transcript variant X4"; protein_id "KAF7205065.1"; exon_number "23";
CM025023.1	Genbank	CDS	40746158	40746336	.	+	0	gene_id "G4P62_018667"; transcript_id "gnl|WGS:JAAVVJ|G4P62_T030977"; gbkey "CDS"; locus_tag "G4P62_018667"; orig_transcript_id "gnl|WGS:JAAVVJ|G4P62_T030977"; product "transcript variant X4"; protein_id "KAF7205065.1"; exon_number "24";
CM025023.1	Genbank	CDS	40748279	40748416	.	+	1	gene_id "G4P62_018667"; transcript_id "gnl|WGS:JAAVVJ|G4P62_T030977"; gbkey "CDS"; locus_tag "G4P62_018667"; orig_transcript_id "gnl|WGS:JAAVVJ|G4P62_T030977"; product "transcript variant X4"; protein_id "KAF7205065.1"; exon_number "25";
CM025023.1	Genbank	CDS	40750853	40751140	.	+	1	gene_id "G4P62_018667"; transcript_id "gnl|WGS:JAAVVJ|G4P62_T030977"; gbkey "CDS"; locus_tag "G4P62_018667"; orig_transcript_id "gnl|WGS:JAAVVJ|G4P62_T030977"; product "transcript variant X4"; protein_id "KAF7205065.1"; exon_number "26";
CM025023.1	Genbank	CDS	40754732	40754850	.	+	1	gene_id "G4P62_018667"; transcript_id "gnl|WGS:JAAVVJ|G4P62_T030977"; gbkey "CDS"; locus_tag "G4P62_018667"; orig_transcript_id "gnl|WGS:JAAVVJ|G4P62_T030977"; product "transcript variant X4"; protein_id "KAF7205065.1"; exon_number "27";
CM025023.1	Genbank	CDS	40754944	40755050	.	+	2	gene_id "G4P62_018667"; transcript_id "gnl|WGS:JAAVVJ|G4P62_T030977"; gbkey "CDS"; locus_tag "G4P62_018667"; orig_transcript_id "gnl|WGS:JAAVVJ|G4P62_T030977"; product "transcript variant X4"; protein_id "KAF7205065.1"; exon_number "28";
CM025023.1	Genbank	CDS	40756887	40757016	.	+	0	gene_id "G4P62_018667"; transcript_id "gnl|WGS:JAAVVJ|G4P62_T030977"; gbkey "CDS"; locus_tag "G4P62_018667"; orig_transcript_id "gnl|WGS:JAAVVJ|G4P62_T030977"; product "transcript variant X4"; protein_id "KAF7205065.1"; exon_number "29";
CM025023.1	Genbank	CDS	40757204	40757357	.	+	2	gene_id "G4P62_018667"; transcript_id "gnl|WGS:JAAVVJ|G4P62_T030977"; gbkey "CDS"; locus_tag "G4P62_018667"; orig_transcript_id "gnl|WGS:JAAVVJ|G4P62_T030977"; product "transcript variant X4"; protein_id "KAF7205065.1"; exon_number "30";
CM025023.1	Genbank	CDS	40758399	40758489	.	+	1	gene_id "G4P62_018667"; transcript_id "gnl|WGS:JAAVVJ|G4P62_T030977"; gbkey "CDS"; locus_tag "G4P62_018667"; orig_transcript_id "gnl|WGS:JAAVVJ|G4P62_T030977"; product "transcript variant X4"; protein_id "KAF7205065.1"; exon_number "31";
CM025023.1	Genbank	CDS	40758566	40758684	.	+	0	gene_id "G4P62_018667"; transcript_id "gnl|WGS:JAAVVJ|G4P62_T030977"; gbkey "CDS"; locus_tag "G4P62_018667"; orig_transcript_id "gnl|WGS:JAAVVJ|G4P62_T030977"; product "transcript variant X4"; protein_id "KAF7205065.1"; exon_number "32";
CM025023.1	Genbank	CDS	40758772	40758827	.	+	1	gene_id "G4P62_018667"; transcript_id "gnl|WGS:JAAVVJ|G4P62_T030977"; gbkey "CDS"; locus_tag "G4P62_018667"; orig_transcript_id "gnl|WGS:JAAVVJ|G4P62_T030977"; product "transcript variant X4"; protein_id "KAF7205065.1"; exon_number "33";
CM025023.1	Genbank	CDS	40760867	40760975	.	+	2	gene_id "G4P62_018667"; transcript_id "gnl|WGS:JAAVVJ|G4P62_T030977"; gbkey "CDS"; locus_tag "G4P62_018667"; orig_transcript_id "gnl|WGS:JAAVVJ|G4P62_T030977"; product "transcript variant X4"; protein_id "KAF7205065.1"; exon_number "34";
CM025023.1	Genbank	CDS	40761091	40761157	.	+	1	gene_id "G4P62_018667"; transcript_id "gnl|WGS:JAAVVJ|G4P62_T030977"; gbkey "CDS"; locus_tag "G4P62_018667"; orig_transcript_id "gnl|WGS:JAAVVJ|G4P62_T030977"; product "transcript variant X4"; protein_id "KAF7205065.1"; exon_number "35";
CM025023.1	Genbank	CDS	40761564	40761648	.	+	0	gene_id "G4P62_018667"; transcript_id "gnl|WGS:JAAVVJ|G4P62_T030977"; gbkey "CDS"; locus_tag "G4P62_018667"; orig_transcript_id "gnl|WGS:JAAVVJ|G4P62_T030977"; product "transcript variant X4"; protein_id "KAF7205065.1"; exon_number "36";
CM025023.1	Genbank	CDS	40761736	40761841	.	+	2	gene_id "G4P62_018667"; transcript_id "gnl|WGS:JAAVVJ|G4P62_T030977"; gbkey "CDS"; locus_tag "G4P62_018667"; orig_transcript_id "gnl|WGS:JAAVVJ|G4P62_T030977"; product "transcript variant X4"; protein_id "KAF7205065.1"; exon_number "37";
CM025023.1	Genbank	CDS	40766789	40766812	.	+	1	gene_id "G4P62_018667"; transcript_id "gnl|WGS:JAAVVJ|G4P62_T030977"; gbkey "CDS"; locus_tag "G4P62_018667"; orig_transcript_id "gnl|WGS:JAAVVJ|G4P62_T030977"; product "transcript variant X4"; protein_id "KAF7205065.1"; exon_number "38";
CM025023.1	Genbank	CDS	40767700	40767814	.	+	1	gene_id "G4P62_018667"; transcript_id "gnl|WGS:JAAVVJ|G4P62_T030977"; gbkey "CDS"; locus_tag "G4P62_018667"; orig_transcript_id "gnl|WGS:JAAVVJ|G4P62_T030977"; product "transcript variant X4"; protein_id "KAF7205065.1"; exon_number "39";
CM025023.1	Genbank	CDS	40767891	40768024	.	+	0	gene_id "G4P62_018667"; transcript_id "gnl|WGS:JAAVVJ|G4P62_T030977"; gbkey "CDS"; locus_tag "G4P62_018667"; orig_transcript_id "gnl|WGS:JAAVVJ|G4P62_T030977"; product "transcript variant X4"; protein_id "KAF7205065.1"; exon_number "40";
CM025023.1	Genbank	CDS	40768113	40768174	.	+	1	gene_id "G4P62_018667"; transcript_id "gnl|WGS:JAAVVJ|G4P62_T030977"; gbkey "CDS"; locus_tag "G4P62_018667"; orig_transcript_id "gnl|WGS:JAAVVJ|G4P62_T030977"; product "transcript variant X4"; protein_id "KAF7205065.1"; exon_number "41";
CM025023.1	Genbank	CDS	40770046	40770191	.	+	2	gene_id "G4P62_018667"; transcript_id "gnl|WGS:JAAVVJ|G4P62_T030977"; gbkey "CDS"; locus_tag "G4P62_018667"; orig_transcript_id "gnl|WGS:JAAVVJ|G4P62_T030977"; product "transcript variant X4"; protein_id "KAF7205065.1"; exon_number "42";
CM025023.1	Genbank	CDS	40772525	40772716	.	+	0	gene_id "G4P62_018667"; transcript_id "gnl|WGS:JAAVVJ|G4P62_T030977"; gbkey "CDS"; locus_tag "G4P62_018667"; orig_transcript_id "gnl|WGS:JAAVVJ|G4P62_T030977"; product "transcript variant X4"; protein_id "KAF7205065.1"; exon_number "43";
CM025023.1	Genbank	CDS	40772860	40772931	.	+	0	gene_id "G4P62_018667"; transcript_id "gnl|WGS:JAAVVJ|G4P62_T030977"; gbkey "CDS"; locus_tag "G4P62_018667"; orig_transcript_id "gnl|WGS:JAAVVJ|G4P62_T030977"; product "transcript variant X4"; protein_id "KAF7205065.1"; exon_number "44";
CM025023.1	Genbank	CDS	40773031	40773152	.	+	0	gene_id "G4P62_018667"; transcript_id "gnl|WGS:JAAVVJ|G4P62_T030977"; gbkey "CDS"; locus_tag "G4P62_018667"; orig_transcript_id "gnl|WGS:JAAVVJ|G4P62_T030977"; product "transcript variant X4"; protein_id "KAF7205065.1"; exon_number "45";
CM025023.1	Genbank	CDS	40775016	40775159	.	+	1	gene_id "G4P62_018667"; transcript_id "gnl|WGS:JAAVVJ|G4P62_T030977"; gbkey "CDS"; locus_tag "G4P62_018667"; orig_transcript_id "gnl|WGS:JAAVVJ|G4P62_T030977"; product "transcript variant X4"; protein_id "KAF7205065.1"; exon_number "46";
CM025023.1	Genbank	CDS	40775246	40775438	.	+	1	gene_id "G4P62_018667"; transcript_id "gnl|WGS:JAAVVJ|G4P62_T030977"; gbkey "CDS"; locus_tag "G4P62_018667"; orig_transcript_id "gnl|WGS:JAAVVJ|G4P62_T030977"; product "transcript variant X4"; protein_id "KAF7205065.1"; exon_number "47";
CM025023.1	Genbank	CDS	40775520	40775638	.	+	0	gene_id "G4P62_018667"; transcript_id "gnl|WGS:JAAVVJ|G4P62_T030977"; gbkey "CDS"; locus_tag "G4P62_018667"; orig_transcript_id "gnl|WGS:JAAVVJ|G4P62_T030977"; product "transcript variant X4"; protein_id "KAF7205065.1"; exon_number "48";
CM025023.1	Genbank	CDS	40775713	40775752	.	+	1	gene_id "G4P62_018667"; transcript_id "gnl|WGS:JAAVVJ|G4P62_T030977"; gbkey "CDS"; locus_tag "G4P62_018667"; orig_transcript_id "gnl|WGS:JAAVVJ|G4P62_T030977"; product "transcript variant X4"; protein_id "KAF7205065.1"; exon_number "49";
CM025023.1	Genbank	start_codon	40714348	40714350	.	+	0	gene_id "G4P62_018667"; transcript_id "gnl|WGS:JAAVVJ|G4P62_T030977"; gbkey "CDS"; locus_tag "G4P62_018667"; orig_transcript_id "gnl|WGS:JAAVVJ|G4P62_T030977"; product "transcript variant X4"; protein_id "KAF7205065.1"; exon_number "2";
CM025023.1	Genbank	stop_codon	40775753	40775755	.	+	0	gene_id "G4P62_018667"; transcript_id "gnl|WGS:JAAVVJ|G4P62_T030977"; gbkey "CDS"; locus_tag "G4P62_018667"; orig_transcript_id "gnl|WGS:JAAVVJ|G4P62_T030977"; product "transcript variant X4"; protein_id "KAF7205065.1"; exon_number "49";
CM025023.1	Genbank	transcript	40697739	40777271	.	+	.	gene_id "G4P62_018667"; transcript_id "gnl|WGS:JAAVVJ|G4P62_T030978"; gbkey "mRNA"; locus_tag "G4P62_018667"; note "transcript variant X3"; orig_protein_id "gnl|WGS:JAAVVJ|G4P62_P030978"; orig_transcript_id "gnl|WGS:JAAVVJ|G4P62_T030978"; product "kinesin-like protein KIF1A"; transcript_biotype "mRNA";
CM025023.1	Genbank	exon	40697739	40698080	.	+	.	gene_id "G4P62_018667"; transcript_id "gnl|WGS:JAAVVJ|G4P62_T030978"; locus_tag "G4P62_018667"; note "transcript variant X3"; orig_protein_id "gnl|WGS:JAAVVJ|G4P62_P030978"; orig_transcript_id "gnl|WGS:JAAVVJ|G4P62_T030978"; product "kinesin-like protein KIF1A"; transcript_biotype "mRNA"; exon_number "1";
CM025023.1	Genbank	exon	40714285	40714453	.	+	.	gene_id "G4P62_018667"; transcript_id "gnl|WGS:JAAVVJ|G4P62_T030978"; locus_tag "G4P62_018667"; note "transcript variant X3"; orig_protein_id "gnl|WGS:JAAVVJ|G4P62_P030978"; orig_transcript_id "gnl|WGS:JAAVVJ|G4P62_T030978"; product "kinesin-like protein KIF1A"; transcript_biotype "mRNA"; exon_number "2";
CM025023.1	Genbank	exon	40726113	40726186	.	+	.	gene_id "G4P62_018667"; transcript_id "gnl|WGS:JAAVVJ|G4P62_T030978"; locus_tag "G4P62_018667"; note "transcript variant X3"; orig_protein_id "gnl|WGS:JAAVVJ|G4P62_P030978"; orig_transcript_id "gnl|WGS:JAAVVJ|G4P62_T030978"; product "kinesin-like protein KIF1A"; transcript_biotype "mRNA"; exon_number "3";
CM025023.1	Genbank	exon	40726296	40726478	.	+	.	gene_id "G4P62_018667"; transcript_id "gnl|WGS:JAAVVJ|G4P62_T030978"; locus_tag "G4P62_018667"; note "transcript variant X3"; orig_protein_id "gnl|WGS:JAAVVJ|G4P62_P030978"; orig_transcript_id "gnl|WGS:JAAVVJ|G4P62_T030978"; product "kinesin-like protein KIF1A"; transcript_biotype "mRNA"; exon_number "4";
CM025023.1	Genbank	exon	40726561	40726626	.	+	.	gene_id "G4P62_018667"; transcript_id "gnl|WGS:JAAVVJ|G4P62_T030978"; locus_tag "G4P62_018667"; note "transcript variant X3"; orig_protein_id "gnl|WGS:JAAVVJ|G4P62_P030978"; orig_transcript_id "gnl|WGS:JAAVVJ|G4P62_T030978"; product "kinesin-like protein KIF1A"; transcript_biotype "mRNA"; exon_number "5";
CM025023.1	Genbank	exon	40726708	40726886	.	+	.	gene_id "G4P62_018667"; transcript_id "gnl|WGS:JAAVVJ|G4P62_T030978"; locus_tag "G4P62_018667"; note "transcript variant X3"; orig_protein_id "gnl|WGS:JAAVVJ|G4P62_P030978"; orig_transcript_id "gnl|WGS:JAAVVJ|G4P62_T030978"; product "kinesin-like protein KIF1A"; transcript_biotype "mRNA"; exon_number "6";
CM025023.1	Genbank	exon	40731080	40731191	.	+	.	gene_id "G4P62_018667"; transcript_id "gnl|WGS:JAAVVJ|G4P62_T030978"; locus_tag "G4P62_018667"; note "transcript variant X3"; orig_protein_id "gnl|WGS:JAAVVJ|G4P62_P030978"; orig_transcript_id "gnl|WGS:JAAVVJ|G4P62_T030978"; product "kinesin-like protein KIF1A"; transcript_biotype "mRNA"; exon_number "7";
CM025023.1	Genbank	exon	40731438	40731515	.	+	.	gene_id "G4P62_018667"; transcript_id "gnl|WGS:JAAVVJ|G4P62_T030978"; locus_tag "G4P62_018667"; note "transcript variant X3"; orig_protein_id "gnl|WGS:JAAVVJ|G4P62_P030978"; orig_transcript_id "gnl|WGS:JAAVVJ|G4P62_T030978"; product "kinesin-like protein KIF1A"; transcript_biotype "mRNA"; exon_number "8";
CM025023.1	Genbank	exon	40731621	40731697	.	+	.	gene_id "G4P62_018667"; transcript_id "gnl|WGS:JAAVVJ|G4P62_T030978"; locus_tag "G4P62_018667"; note "transcript variant X3"; orig_protein_id "gnl|WGS:JAAVVJ|G4P62_P030978"; orig_transcript_id "gnl|WGS:JAAVVJ|G4P62_T030978"; product "kinesin-like protein KIF1A"; transcript_biotype "mRNA"; exon_number "9";
CM025023.1	Genbank	exon	40731916	40732001	.	+	.	gene_id "G4P62_018667"; transcript_id "gnl|WGS:JAAVVJ|G4P62_T030978"; locus_tag "G4P62_018667"; note "transcript variant X3"; orig_protein_id "gnl|WGS:JAAVVJ|G4P62_P030978"; orig_transcript_id "gnl|WGS:JAAVVJ|G4P62_T030978"; product "kinesin-like protein KIF1A"; transcript_biotype "mRNA"; exon_number "10";
CM025023.1	Genbank	exon	40732079	40732157	.	+	.	gene_id "G4P62_018667"; transcript_id "gnl|WGS:JAAVVJ|G4P62_T030978"; locus_tag "G4P62_018667"; note "transcript variant X3"; orig_protein_id "gnl|WGS:JAAVVJ|G4P62_P030978"; orig_transcript_id "gnl|WGS:JAAVVJ|G4P62_T030978"; product "kinesin-like protein KIF1A"; transcript_biotype "mRNA"; exon_number "11";
CM025023.1	Genbank	exon	40732341	40732483	.	+	.	gene_id "G4P62_018667"; transcript_id "gnl|WGS:JAAVVJ|G4P62_T030978"; locus_tag "G4P62_018667"; note "transcript variant X3"; orig_protein_id "gnl|WGS:JAAVVJ|G4P62_P030978"; orig_transcript_id "gnl|WGS:JAAVVJ|G4P62_T030978"; product "kinesin-like protein KIF1A"; transcript_biotype "mRNA"; exon_number "12";
CM025023.1	Genbank	exon	40734789	40734827	.	+	.	gene_id "G4P62_018667"; transcript_id "gnl|WGS:JAAVVJ|G4P62_T030978"; locus_tag "G4P62_018667"; note "transcript variant X3"; orig_protein_id "gnl|WGS:JAAVVJ|G4P62_P030978"; orig_transcript_id "gnl|WGS:JAAVVJ|G4P62_T030978"; product "kinesin-like protein KIF1A"; transcript_biotype "mRNA"; exon_number "13";
CM025023.1	Genbank	exon	40736194	40736327	.	+	.	gene_id "G4P62_018667"; transcript_id "gnl|WGS:JAAVVJ|G4P62_T030978"; locus_tag "G4P62_018667"; note "transcript variant X3"; orig_protein_id "gnl|WGS:JAAVVJ|G4P62_P030978"; orig_transcript_id "gnl|WGS:JAAVVJ|G4P62_T030978"; product "kinesin-like protein KIF1A"; transcript_biotype "mRNA"; exon_number "14";
CM025023.1	Genbank	exon	40737675	40737754	.	+	.	gene_id "G4P62_018667"; transcript_id "gnl|WGS:JAAVVJ|G4P62_T030978"; locus_tag "G4P62_018667"; note "transcript variant X3"; orig_protein_id "gnl|WGS:JAAVVJ|G4P62_P030978"; orig_transcript_id "gnl|WGS:JAAVVJ|G4P62_T030978"; product "kinesin-like protein KIF1A"; transcript_biotype "mRNA"; exon_number "15";
CM025023.1	Genbank	exon	40739125	40739200	.	+	.	gene_id "G4P62_018667"; transcript_id "gnl|WGS:JAAVVJ|G4P62_T030978"; locus_tag "G4P62_018667"; note "transcript variant X3"; orig_protein_id "gnl|WGS:JAAVVJ|G4P62_P030978"; orig_transcript_id "gnl|WGS:JAAVVJ|G4P62_T030978"; product "kinesin-like protein KIF1A"; transcript_biotype "mRNA"; exon_number "16";
CM025023.1	Genbank	exon	40740420	40740499	.	+	.	gene_id "G4P62_018667"; transcript_id "gnl|WGS:JAAVVJ|G4P62_T030978"; locus_tag "G4P62_018667"; note "transcript variant X3"; orig_protein_id "gnl|WGS:JAAVVJ|G4P62_P030978"; orig_transcript_id "gnl|WGS:JAAVVJ|G4P62_T030978"; product "kinesin-like protein KIF1A"; transcript_biotype "mRNA"; exon_number "17";
CM025023.1	Genbank	exon	40740579	40740685	.	+	.	gene_id "G4P62_018667"; transcript_id "gnl|WGS:JAAVVJ|G4P62_T030978"; locus_tag "G4P62_018667"; note "transcript variant X3"; orig_protein_id "gnl|WGS:JAAVVJ|G4P62_P030978"; orig_transcript_id "gnl|WGS:JAAVVJ|G4P62_T030978"; product "kinesin-like protein KIF1A"; transcript_biotype "mRNA"; exon_number "18";
CM025023.1	Genbank	exon	40740778	40740858	.	+	.	gene_id "G4P62_018667"; transcript_id "gnl|WGS:JAAVVJ|G4P62_T030978"; locus_tag "G4P62_018667"; note "transcript variant X3"; orig_protein_id "gnl|WGS:JAAVVJ|G4P62_P030978"; orig_transcript_id "gnl|WGS:JAAVVJ|G4P62_T030978"; product "kinesin-like protein KIF1A"; transcript_biotype "mRNA"; exon_number "19";
CM025023.1	Genbank	exon	40740940	40741120	.	+	.	gene_id "G4P62_018667"; transcript_id "gnl|WGS:JAAVVJ|G4P62_T030978"; locus_tag "G4P62_018667"; note "transcript variant X3"; orig_protein_id "gnl|WGS:JAAVVJ|G4P62_P030978"; orig_transcript_id "gnl|WGS:JAAVVJ|G4P62_T030978"; product "kinesin-like protein KIF1A"; transcript_biotype "mRNA"; exon_number "20";
CM025023.1	Genbank	exon	40745089	40745161	.	+	.	gene_id "G4P62_018667"; transcript_id "gnl|WGS:JAAVVJ|G4P62_T030978"; locus_tag "G4P62_018667"; note "transcript variant X3"; orig_protein_id "gnl|WGS:JAAVVJ|G4P62_P030978"; orig_transcript_id "gnl|WGS:JAAVVJ|G4P62_T030978"; product "kinesin-like protein KIF1A"; transcript_biotype "mRNA"; exon_number "21";
CM025023.1	Genbank	exon	40745759	40745849	.	+	.	gene_id "G4P62_018667"; transcript_id "gnl|WGS:JAAVVJ|G4P62_T030978"; locus_tag "G4P62_018667"; note "transcript variant X3"; orig_protein_id "gnl|WGS:JAAVVJ|G4P62_P030978"; orig_transcript_id "gnl|WGS:JAAVVJ|G4P62_T030978"; product "kinesin-like protein KIF1A"; transcript_biotype "mRNA"; exon_number "22";
CM025023.1	Genbank	exon	40745936	40746084	.	+	.	gene_id "G4P62_018667"; transcript_id "gnl|WGS:JAAVVJ|G4P62_T030978"; locus_tag "G4P62_018667"; note "transcript variant X3"; orig_protein_id "gnl|WGS:JAAVVJ|G4P62_P030978"; orig_transcript_id "gnl|WGS:JAAVVJ|G4P62_T030978"; product "kinesin-like protein KIF1A"; transcript_biotype "mRNA"; exon_number "23";
CM025023.1	Genbank	exon	40746158	40746336	.	+	.	gene_id "G4P62_018667"; transcript_id "gnl|WGS:JAAVVJ|G4P62_T030978"; locus_tag "G4P62_018667"; note "transcript variant X3"; orig_protein_id "gnl|WGS:JAAVVJ|G4P62_P030978"; orig_transcript_id "gnl|WGS:JAAVVJ|G4P62_T030978"; product "kinesin-like protein KIF1A"; transcript_biotype "mRNA"; exon_number "24";
CM025023.1	Genbank	exon	40748279	40748416	.	+	.	gene_id "G4P62_018667"; transcript_id "gnl|WGS:JAAVVJ|G4P62_T030978"; locus_tag "G4P62_018667"; note "transcript variant X3"; orig_protein_id "gnl|WGS:JAAVVJ|G4P62_P030978"; orig_transcript_id "gnl|WGS:JAAVVJ|G4P62_T030978"; product "kinesin-like protein KIF1A"; transcript_biotype "mRNA"; exon_number "25";
CM025023.1	Genbank	exon	40750853	40751140	.	+	.	gene_id "G4P62_018667"; transcript_id "gnl|WGS:JAAVVJ|G4P62_T030978"; locus_tag "G4P62_018667"; note "transcript variant X3"; orig_protein_id "gnl|WGS:JAAVVJ|G4P62_P030978"; orig_transcript_id "gnl|WGS:JAAVVJ|G4P62_T030978"; product "kinesin-like protein KIF1A"; transcript_biotype "mRNA"; exon_number "26";
CM025023.1	Genbank	exon	40754732	40754850	.	+	.	gene_id "G4P62_018667"; transcript_id "gnl|WGS:JAAVVJ|G4P62_T030978"; locus_tag "G4P62_018667"; note "transcript variant X3"; orig_protein_id "gnl|WGS:JAAVVJ|G4P62_P030978"; orig_transcript_id "gnl|WGS:JAAVVJ|G4P62_T030978"; product "kinesin-like protein KIF1A"; transcript_biotype "mRNA"; exon_number "27";
CM025023.1	Genbank	exon	40754944	40755050	.	+	.	gene_id "G4P62_018667"; transcript_id "gnl|WGS:JAAVVJ|G4P62_T030978"; locus_tag "G4P62_018667"; note "transcript variant X3"; orig_protein_id "gnl|WGS:JAAVVJ|G4P62_P030978"; orig_transcript_id "gnl|WGS:JAAVVJ|G4P62_T030978"; product "kinesin-like protein KIF1A"; transcript_biotype "mRNA"; exon_number "28";
CM025023.1	Genbank	exon	40756887	40757016	.	+	.	gene_id "G4P62_018667"; transcript_id "gnl|WGS:JAAVVJ|G4P62_T030978"; locus_tag "G4P62_018667"; note "transcript variant X3"; orig_protein_id "gnl|WGS:JAAVVJ|G4P62_P030978"; orig_transcript_id "gnl|WGS:JAAVVJ|G4P62_T030978"; product "kinesin-like protein KIF1A"; transcript_biotype "mRNA"; exon_number "29";
CM025023.1	Genbank	exon	40757204	40757357	.	+	.	gene_id "G4P62_018667"; transcript_id "gnl|WGS:JAAVVJ|G4P62_T030978"; locus_tag "G4P62_018667"; note "transcript variant X3"; orig_protein_id "gnl|WGS:JAAVVJ|G4P62_P030978"; orig_transcript_id "gnl|WGS:JAAVVJ|G4P62_T030978"; product "kinesin-like protein KIF1A"; transcript_biotype "mRNA"; exon_number "30";
CM025023.1	Genbank	exon	40758399	40758489	.	+	.	gene_id "G4P62_018667"; transcript_id "gnl|WGS:JAAVVJ|G4P62_T030978"; locus_tag "G4P62_018667"; note "transcript variant X3"; orig_protein_id "gnl|WGS:JAAVVJ|G4P62_P030978"; orig_transcript_id "gnl|WGS:JAAVVJ|G4P62_T030978"; product "kinesin-like protein KIF1A"; transcript_biotype "mRNA"; exon_number "31";
CM025023.1	Genbank	exon	40758566	40758684	.	+	.	gene_id "G4P62_018667"; transcript_id "gnl|WGS:JAAVVJ|G4P62_T030978"; locus_tag "G4P62_018667"; note "transcript variant X3"; orig_protein_id "gnl|WGS:JAAVVJ|G4P62_P030978"; orig_transcript_id "gnl|WGS:JAAVVJ|G4P62_T030978"; product "kinesin-like protein KIF1A"; transcript_biotype "mRNA"; exon_number "32";
CM025023.1	Genbank	exon	40758772	40758827	.	+	.	gene_id "G4P62_018667"; transcript_id "gnl|WGS:JAAVVJ|G4P62_T030978"; locus_tag "G4P62_018667"; note "transcript variant X3"; orig_protein_id "gnl|WGS:JAAVVJ|G4P62_P030978"; orig_transcript_id "gnl|WGS:JAAVVJ|G4P62_T030978"; product "kinesin-like protein KIF1A"; transcript_biotype "mRNA"; exon_number "33";
CM025023.1	Genbank	exon	40760867	40760975	.	+	.	gene_id "G4P62_018667"; transcript_id "gnl|WGS:JAAVVJ|G4P62_T030978"; locus_tag "G4P62_018667"; note "transcript variant X3"; orig_protein_id "gnl|WGS:JAAVVJ|G4P62_P030978"; orig_transcript_id "gnl|WGS:JAAVVJ|G4P62_T030978"; product "kinesin-like protein KIF1A"; transcript_biotype "mRNA"; exon_number "34";
CM025023.1	Genbank	exon	40761091	40761157	.	+	.	gene_id "G4P62_018667"; transcript_id "gnl|WGS:JAAVVJ|G4P62_T030978"; locus_tag "G4P62_018667"; note "transcript variant X3"; orig_protein_id "gnl|WGS:JAAVVJ|G4P62_P030978"; orig_transcript_id "gnl|WGS:JAAVVJ|G4P62_T030978"; product "kinesin-like protein KIF1A"; transcript_biotype "mRNA"; exon_number "35";
CM025023.1	Genbank	exon	40761564	40761648	.	+	.	gene_id "G4P62_018667"; transcript_id "gnl|WGS:JAAVVJ|G4P62_T030978"; locus_tag "G4P62_018667"; note "transcript variant X3"; orig_protein_id "gnl|WGS:JAAVVJ|G4P62_P030978"; orig_transcript_id "gnl|WGS:JAAVVJ|G4P62_T030978"; product "kinesin-like protein KIF1A"; transcript_biotype "mRNA"; exon_number "36";
CM025023.1	Genbank	exon	40761736	40761841	.	+	.	gene_id "G4P62_018667"; transcript_id "gnl|WGS:JAAVVJ|G4P62_T030978"; locus_tag "G4P62_018667"; note "transcript variant X3"; orig_protein_id "gnl|WGS:JAAVVJ|G4P62_P030978"; orig_transcript_id "gnl|WGS:JAAVVJ|G4P62_T030978"; product "kinesin-like protein KIF1A"; transcript_biotype "mRNA"; exon_number "37";
CM025023.1	Genbank	exon	40763346	40763372	.	+	.	gene_id "G4P62_018667"; transcript_id "gnl|WGS:JAAVVJ|G4P62_T030978"; locus_tag "G4P62_018667"; note "transcript variant X3"; orig_protein_id "gnl|WGS:JAAVVJ|G4P62_P030978"; orig_transcript_id "gnl|WGS:JAAVVJ|G4P62_T030978"; product "kinesin-like protein KIF1A"; transcript_biotype "mRNA"; exon_number "38";
CM025023.1	Genbank	exon	40767700	40767814	.	+	.	gene_id "G4P62_018667"; transcript_id "gnl|WGS:JAAVVJ|G4P62_T030978"; locus_tag "G4P62_018667"; note "transcript variant X3"; orig_protein_id "gnl|WGS:JAAVVJ|G4P62_P030978"; orig_transcript_id "gnl|WGS:JAAVVJ|G4P62_T030978"; product "kinesin-like protein KIF1A"; transcript_biotype "mRNA"; exon_number "39";
CM025023.1	Genbank	exon	40767891	40768024	.	+	.	gene_id "G4P62_018667"; transcript_id "gnl|WGS:JAAVVJ|G4P62_T030978"; locus_tag "G4P62_018667"; note "transcript variant X3"; orig_protein_id "gnl|WGS:JAAVVJ|G4P62_P030978"; orig_transcript_id "gnl|WGS:JAAVVJ|G4P62_T030978"; product "kinesin-like protein KIF1A"; transcript_biotype "mRNA"; exon_number "40";
CM025023.1	Genbank	exon	40768113	40768174	.	+	.	gene_id "G4P62_018667"; transcript_id "gnl|WGS:JAAVVJ|G4P62_T030978"; locus_tag "G4P62_018667"; note "transcript variant X3"; orig_protein_id "gnl|WGS:JAAVVJ|G4P62_P030978"; orig_transcript_id "gnl|WGS:JAAVVJ|G4P62_T030978"; product "kinesin-like protein KIF1A"; transcript_biotype "mRNA"; exon_number "41";
CM025023.1	Genbank	exon	40770046	40770191	.	+	.	gene_id "G4P62_018667"; transcript_id "gnl|WGS:JAAVVJ|G4P62_T030978"; locus_tag "G4P62_018667"; note "transcript variant X3"; orig_protein_id "gnl|WGS:JAAVVJ|G4P62_P030978"; orig_transcript_id "gnl|WGS:JAAVVJ|G4P62_T030978"; product "kinesin-like protein KIF1A"; transcript_biotype "mRNA"; exon_number "42";
CM025023.1	Genbank	exon	40772525	40772716	.	+	.	gene_id "G4P62_018667"; transcript_id "gnl|WGS:JAAVVJ|G4P62_T030978"; locus_tag "G4P62_018667"; note "transcript variant X3"; orig_protein_id "gnl|WGS:JAAVVJ|G4P62_P030978"; orig_transcript_id "gnl|WGS:JAAVVJ|G4P62_T030978"; product "kinesin-like protein KIF1A"; transcript_biotype "mRNA"; exon_number "43";
CM025023.1	Genbank	exon	40772860	40772931	.	+	.	gene_id "G4P62_018667"; transcript_id "gnl|WGS:JAAVVJ|G4P62_T030978"; locus_tag "G4P62_018667"; note "transcript variant X3"; orig_protein_id "gnl|WGS:JAAVVJ|G4P62_P030978"; orig_transcript_id "gnl|WGS:JAAVVJ|G4P62_T030978"; product "kinesin-like protein KIF1A"; transcript_biotype "mRNA"; exon_number "44";
CM025023.1	Genbank	exon	40773031	40773152	.	+	.	gene_id "G4P62_018667"; transcript_id "gnl|WGS:JAAVVJ|G4P62_T030978"; locus_tag "G4P62_018667"; note "transcript variant X3"; orig_protein_id "gnl|WGS:JAAVVJ|G4P62_P030978"; orig_transcript_id "gnl|WGS:JAAVVJ|G4P62_T030978"; product "kinesin-like protein KIF1A"; transcript_biotype "mRNA"; exon_number "45";
CM025023.1	Genbank	exon	40775016	40775159	.	+	.	gene_id "G4P62_018667"; transcript_id "gnl|WGS:JAAVVJ|G4P62_T030978"; locus_tag "G4P62_018667"; note "transcript variant X3"; orig_protein_id "gnl|WGS:JAAVVJ|G4P62_P030978"; orig_transcript_id "gnl|WGS:JAAVVJ|G4P62_T030978"; product "kinesin-like protein KIF1A"; transcript_biotype "mRNA"; exon_number "46";
CM025023.1	Genbank	exon	40775246	40775438	.	+	.	gene_id "G4P62_018667"; transcript_id "gnl|WGS:JAAVVJ|G4P62_T030978"; locus_tag "G4P62_018667"; note "transcript variant X3"; orig_protein_id "gnl|WGS:JAAVVJ|G4P62_P030978"; orig_transcript_id "gnl|WGS:JAAVVJ|G4P62_T030978"; product "kinesin-like protein KIF1A"; transcript_biotype "mRNA"; exon_number "47";
CM025023.1	Genbank	exon	40775520	40775638	.	+	.	gene_id "G4P62_018667"; transcript_id "gnl|WGS:JAAVVJ|G4P62_T030978"; locus_tag "G4P62_018667"; note "transcript variant X3"; orig_protein_id "gnl|WGS:JAAVVJ|G4P62_P030978"; orig_transcript_id "gnl|WGS:JAAVVJ|G4P62_T030978"; product "kinesin-like protein KIF1A"; transcript_biotype "mRNA"; exon_number "48";
CM025023.1	Genbank	exon	40775713	40777271	.	+	.	gene_id "G4P62_018667"; transcript_id "gnl|WGS:JAAVVJ|G4P62_T030978"; locus_tag "G4P62_018667"; note "transcript variant X3"; orig_protein_id "gnl|WGS:JAAVVJ|G4P62_P030978"; orig_transcript_id "gnl|WGS:JAAVVJ|G4P62_T030978"; product "kinesin-like protein KIF1A"; transcript_biotype "mRNA"; exon_number "49";
CM025023.1	Genbank	CDS	40714348	40714453	.	+	0	gene_id "G4P62_018667"; transcript_id "gnl|WGS:JAAVVJ|G4P62_T030978"; gbkey "CDS"; locus_tag "G4P62_018667"; orig_transcript_id "gnl|WGS:JAAVVJ|G4P62_T030978"; product "transcript variant X3"; protein_id "KAF7205066.1"; exon_number "2";
CM025023.1	Genbank	CDS	40726113	40726186	.	+	2	gene_id "G4P62_018667"; transcript_id "gnl|WGS:JAAVVJ|G4P62_T030978"; gbkey "CDS"; locus_tag "G4P62_018667"; orig_transcript_id "gnl|WGS:JAAVVJ|G4P62_T030978"; product "transcript variant X3"; protein_id "KAF7205066.1"; exon_number "3";
CM025023.1	Genbank	CDS	40726296	40726478	.	+	0	gene_id "G4P62_018667"; transcript_id "gnl|WGS:JAAVVJ|G4P62_T030978"; gbkey "CDS"; locus_tag "G4P62_018667"; orig_transcript_id "gnl|WGS:JAAVVJ|G4P62_T030978"; product "transcript variant X3"; protein_id "KAF7205066.1"; exon_number "4";
CM025023.1	Genbank	CDS	40726561	40726626	.	+	0	gene_id "G4P62_018667"; transcript_id "gnl|WGS:JAAVVJ|G4P62_T030978"; gbkey "CDS"; locus_tag "G4P62_018667"; orig_transcript_id "gnl|WGS:JAAVVJ|G4P62_T030978"; product "transcript variant X3"; protein_id "KAF7205066.1"; exon_number "5";
CM025023.1	Genbank	CDS	40726708	40726886	.	+	0	gene_id "G4P62_018667"; transcript_id "gnl|WGS:JAAVVJ|G4P62_T030978"; gbkey "CDS"; locus_tag "G4P62_018667"; orig_transcript_id "gnl|WGS:JAAVVJ|G4P62_T030978"; product "transcript variant X3"; protein_id "KAF7205066.1"; exon_number "6";
CM025023.1	Genbank	CDS	40731080	40731191	.	+	1	gene_id "G4P62_018667"; transcript_id "gnl|WGS:JAAVVJ|G4P62_T030978"; gbkey "CDS"; locus_tag "G4P62_018667"; orig_transcript_id "gnl|WGS:JAAVVJ|G4P62_T030978"; product "transcript variant X3"; protein_id "KAF7205066.1"; exon_number "7";
CM025023.1	Genbank	CDS	40731438	40731515	.	+	0	gene_id "G4P62_018667"; transcript_id "gnl|WGS:JAAVVJ|G4P62_T030978"; gbkey "CDS"; locus_tag "G4P62_018667"; orig_transcript_id "gnl|WGS:JAAVVJ|G4P62_T030978"; product "transcript variant X3"; protein_id "KAF7205066.1"; exon_number "8";
CM025023.1	Genbank	CDS	40731621	40731697	.	+	0	gene_id "G4P62_018667"; transcript_id "gnl|WGS:JAAVVJ|G4P62_T030978"; gbkey "CDS"; locus_tag "G4P62_018667"; orig_transcript_id "gnl|WGS:JAAVVJ|G4P62_T030978"; product "transcript variant X3"; protein_id "KAF7205066.1"; exon_number "9";
CM025023.1	Genbank	CDS	40731916	40732001	.	+	1	gene_id "G4P62_018667"; transcript_id "gnl|WGS:JAAVVJ|G4P62_T030978"; gbkey "CDS"; locus_tag "G4P62_018667"; orig_transcript_id "gnl|WGS:JAAVVJ|G4P62_T030978"; product "transcript variant X3"; protein_id "KAF7205066.1"; exon_number "10";
CM025023.1	Genbank	CDS	40732079	40732157	.	+	2	gene_id "G4P62_018667"; transcript_id "gnl|WGS:JAAVVJ|G4P62_T030978"; gbkey "CDS"; locus_tag "G4P62_018667"; orig_transcript_id "gnl|WGS:JAAVVJ|G4P62_T030978"; product "transcript variant X3"; protein_id "KAF7205066.1"; exon_number "11";
CM025023.1	Genbank	CDS	40732341	40732483	.	+	1	gene_id "G4P62_018667"; transcript_id "gnl|WGS:JAAVVJ|G4P62_T030978"; gbkey "CDS"; locus_tag "G4P62_018667"; orig_transcript_id "gnl|WGS:JAAVVJ|G4P62_T030978"; product "transcript variant X3"; protein_id "KAF7205066.1"; exon_number "12";
CM025023.1	Genbank	CDS	40734789	40734827	.	+	2	gene_id "G4P62_018667"; transcript_id "gnl|WGS:JAAVVJ|G4P62_T030978"; gbkey "CDS"; locus_tag "G4P62_018667"; orig_transcript_id "gnl|WGS:JAAVVJ|G4P62_T030978"; product "transcript variant X3"; protein_id "KAF7205066.1"; exon_number "13";
CM025023.1	Genbank	CDS	40736194	40736327	.	+	2	gene_id "G4P62_018667"; transcript_id "gnl|WGS:JAAVVJ|G4P62_T030978"; gbkey "CDS"; locus_tag "G4P62_018667"; orig_transcript_id "gnl|WGS:JAAVVJ|G4P62_T030978"; product "transcript variant X3"; protein_id "KAF7205066.1"; exon_number "14";
CM025023.1	Genbank	CDS	40737675	40737754	.	+	0	gene_id "G4P62_018667"; transcript_id "gnl|WGS:JAAVVJ|G4P62_T030978"; gbkey "CDS"; locus_tag "G4P62_018667"; orig_transcript_id "gnl|WGS:JAAVVJ|G4P62_T030978"; product "transcript variant X3"; protein_id "KAF7205066.1"; exon_number "15";
CM025023.1	Genbank	CDS	40739125	40739200	.	+	1	gene_id "G4P62_018667"; transcript_id "gnl|WGS:JAAVVJ|G4P62_T030978"; gbkey "CDS"; locus_tag "G4P62_018667"; orig_transcript_id "gnl|WGS:JAAVVJ|G4P62_T030978"; product "transcript variant X3"; protein_id "KAF7205066.1"; exon_number "16";
CM025023.1	Genbank	CDS	40740420	40740499	.	+	0	gene_id "G4P62_018667"; transcript_id "gnl|WGS:JAAVVJ|G4P62_T030978"; gbkey "CDS"; locus_tag "G4P62_018667"; orig_transcript_id "gnl|WGS:JAAVVJ|G4P62_T030978"; product "transcript variant X3"; protein_id "KAF7205066.1"; exon_number "17";
CM025023.1	Genbank	CDS	40740579	40740685	.	+	1	gene_id "G4P62_018667"; transcript_id "gnl|WGS:JAAVVJ|G4P62_T030978"; gbkey "CDS"; locus_tag "G4P62_018667"; orig_transcript_id "gnl|WGS:JAAVVJ|G4P62_T030978"; product "transcript variant X3"; protein_id "KAF7205066.1"; exon_number "18";
CM025023.1	Genbank	CDS	40740778	40740858	.	+	2	gene_id "G4P62_018667"; transcript_id "gnl|WGS:JAAVVJ|G4P62_T030978"; gbkey "CDS"; locus_tag "G4P62_018667"; orig_transcript_id "gnl|WGS:JAAVVJ|G4P62_T030978"; product "transcript variant X3"; protein_id "KAF7205066.1"; exon_number "19";
CM025023.1	Genbank	CDS	40740940	40741120	.	+	2	gene_id "G4P62_018667"; transcript_id "gnl|WGS:JAAVVJ|G4P62_T030978"; gbkey "CDS"; locus_tag "G4P62_018667"; orig_transcript_id "gnl|WGS:JAAVVJ|G4P62_T030978"; product "transcript variant X3"; protein_id "KAF7205066.1"; exon_number "20";
CM025023.1	Genbank	CDS	40745089	40745161	.	+	1	gene_id "G4P62_018667"; transcript_id "gnl|WGS:JAAVVJ|G4P62_T030978"; gbkey "CDS"; locus_tag "G4P62_018667"; orig_transcript_id "gnl|WGS:JAAVVJ|G4P62_T030978"; product "transcript variant X3"; protein_id "KAF7205066.1"; exon_number "21";
CM025023.1	Genbank	CDS	40745759	40745849	.	+	0	gene_id "G4P62_018667"; transcript_id "gnl|WGS:JAAVVJ|G4P62_T030978"; gbkey "CDS"; locus_tag "G4P62_018667"; orig_transcript_id "gnl|WGS:JAAVVJ|G4P62_T030978"; product "transcript variant X3"; protein_id "KAF7205066.1"; exon_number "22";
CM025023.1	Genbank	CDS	40745936	40746084	.	+	2	gene_id "G4P62_018667"; transcript_id "gnl|WGS:JAAVVJ|G4P62_T030978"; gbkey "CDS"; locus_tag "G4P62_018667"; orig_transcript_id "gnl|WGS:JAAVVJ|G4P62_T030978"; product "transcript variant X3"; protein_id "KAF7205066.1"; exon_number "23";
CM025023.1	Genbank	CDS	40746158	40746336	.	+	0	gene_id "G4P62_018667"; transcript_id "gnl|WGS:JAAVVJ|G4P62_T030978"; gbkey "CDS"; locus_tag "G4P62_018667"; orig_transcript_id "gnl|WGS:JAAVVJ|G4P62_T030978"; product "transcript variant X3"; protein_id "KAF7205066.1"; exon_number "24";
CM025023.1	Genbank	CDS	40748279	40748416	.	+	1	gene_id "G4P62_018667"; transcript_id "gnl|WGS:JAAVVJ|G4P62_T030978"; gbkey "CDS"; locus_tag "G4P62_018667"; orig_transcript_id "gnl|WGS:JAAVVJ|G4P62_T030978"; product "transcript variant X3"; protein_id "KAF7205066.1"; exon_number "25";
CM025023.1	Genbank	CDS	40750853	40751140	.	+	1	gene_id "G4P62_018667"; transcript_id "gnl|WGS:JAAVVJ|G4P62_T030978"; gbkey "CDS"; locus_tag "G4P62_018667"; orig_transcript_id "gnl|WGS:JAAVVJ|G4P62_T030978"; product "transcript variant X3"; protein_id "KAF7205066.1"; exon_number "26";
CM025023.1	Genbank	CDS	40754732	40754850	.	+	1	gene_id "G4P62_018667"; transcript_id "gnl|WGS:JAAVVJ|G4P62_T030978"; gbkey "CDS"; locus_tag "G4P62_018667"; orig_transcript_id "gnl|WGS:JAAVVJ|G4P62_T030978"; product "transcript variant X3"; protein_id "KAF7205066.1"; exon_number "27";
CM025023.1	Genbank	CDS	40754944	40755050	.	+	2	gene_id "G4P62_018667"; transcript_id "gnl|WGS:JAAVVJ|G4P62_T030978"; gbkey "CDS"; locus_tag "G4P62_018667"; orig_transcript_id "gnl|WGS:JAAVVJ|G4P62_T030978"; product "transcript variant X3"; protein_id "KAF7205066.1"; exon_number "28";
CM025023.1	Genbank	CDS	40756887	40757016	.	+	0	gene_id "G4P62_018667"; transcript_id "gnl|WGS:JAAVVJ|G4P62_T030978"; gbkey "CDS"; locus_tag "G4P62_018667"; orig_transcript_id "gnl|WGS:JAAVVJ|G4P62_T030978"; product "transcript variant X3"; protein_id "KAF7205066.1"; exon_number "29";
CM025023.1	Genbank	CDS	40757204	40757357	.	+	2	gene_id "G4P62_018667"; transcript_id "gnl|WGS:JAAVVJ|G4P62_T030978"; gbkey "CDS"; locus_tag "G4P62_018667"; orig_transcript_id "gnl|WGS:JAAVVJ|G4P62_T030978"; product "transcript variant X3"; protein_id "KAF7205066.1"; exon_number "30";
CM025023.1	Genbank	CDS	40758399	40758489	.	+	1	gene_id "G4P62_018667"; transcript_id "gnl|WGS:JAAVVJ|G4P62_T030978"; gbkey "CDS"; locus_tag "G4P62_018667"; orig_transcript_id "gnl|WGS:JAAVVJ|G4P62_T030978"; product "transcript variant X3"; protein_id "KAF7205066.1"; exon_number "31";
CM025023.1	Genbank	CDS	40758566	40758684	.	+	0	gene_id "G4P62_018667"; transcript_id "gnl|WGS:JAAVVJ|G4P62_T030978"; gbkey "CDS"; locus_tag "G4P62_018667"; orig_transcript_id "gnl|WGS:JAAVVJ|G4P62_T030978"; product "transcript variant X3"; protein_id "KAF7205066.1"; exon_number "32";
CM025023.1	Genbank	CDS	40758772	40758827	.	+	1	gene_id "G4P62_018667"; transcript_id "gnl|WGS:JAAVVJ|G4P62_T030978"; gbkey "CDS"; locus_tag "G4P62_018667"; orig_transcript_id "gnl|WGS:JAAVVJ|G4P62_T030978"; product "transcript variant X3"; protein_id "KAF7205066.1"; exon_number "33";
CM025023.1	Genbank	CDS	40760867	40760975	.	+	2	gene_id "G4P62_018667"; transcript_id "gnl|WGS:JAAVVJ|G4P62_T030978"; gbkey "CDS"; locus_tag "G4P62_018667"; orig_transcript_id "gnl|WGS:JAAVVJ|G4P62_T030978"; product "transcript variant X3"; protein_id "KAF7205066.1"; exon_number "34";
CM025023.1	Genbank	CDS	40761091	40761157	.	+	1	gene_id "G4P62_018667"; transcript_id "gnl|WGS:JAAVVJ|G4P62_T030978"; gbkey "CDS"; locus_tag "G4P62_018667"; orig_transcript_id "gnl|WGS:JAAVVJ|G4P62_T030978"; product "transcript variant X3"; protein_id "KAF7205066.1"; exon_number "35";
CM025023.1	Genbank	CDS	40761564	40761648	.	+	0	gene_id "G4P62_018667"; transcript_id "gnl|WGS:JAAVVJ|G4P62_T030978"; gbkey "CDS"; locus_tag "G4P62_018667"; orig_transcript_id "gnl|WGS:JAAVVJ|G4P62_T030978"; product "transcript variant X3"; protein_id "KAF7205066.1"; exon_number "36";
CM025023.1	Genbank	CDS	40761736	40761841	.	+	2	gene_id "G4P62_018667"; transcript_id "gnl|WGS:JAAVVJ|G4P62_T030978"; gbkey "CDS"; locus_tag "G4P62_018667"; orig_transcript_id "gnl|WGS:JAAVVJ|G4P62_T030978"; product "transcript variant X3"; protein_id "KAF7205066.1"; exon_number "37";
CM025023.1	Genbank	CDS	40763346	40763372	.	+	1	gene_id "G4P62_018667"; transcript_id "gnl|WGS:JAAVVJ|G4P62_T030978"; gbkey "CDS"; locus_tag "G4P62_018667"; orig_transcript_id "gnl|WGS:JAAVVJ|G4P62_T030978"; product "transcript variant X3"; protein_id "KAF7205066.1"; exon_number "38";
CM025023.1	Genbank	CDS	40767700	40767814	.	+	1	gene_id "G4P62_018667"; transcript_id "gnl|WGS:JAAVVJ|G4P62_T030978"; gbkey "CDS"; locus_tag "G4P62_018667"; orig_transcript_id "gnl|WGS:JAAVVJ|G4P62_T030978"; product "transcript variant X3"; protein_id "KAF7205066.1"; exon_number "39";
CM025023.1	Genbank	CDS	40767891	40768024	.	+	0	gene_id "G4P62_018667"; transcript_id "gnl|WGS:JAAVVJ|G4P62_T030978"; gbkey "CDS"; locus_tag "G4P62_018667"; orig_transcript_id "gnl|WGS:JAAVVJ|G4P62_T030978"; product "transcript variant X3"; protein_id "KAF7205066.1"; exon_number "40";
CM025023.1	Genbank	CDS	40768113	40768174	.	+	1	gene_id "G4P62_018667"; transcript_id "gnl|WGS:JAAVVJ|G4P62_T030978"; gbkey "CDS"; locus_tag "G4P62_018667"; orig_transcript_id "gnl|WGS:JAAVVJ|G4P62_T030978"; product "transcript variant X3"; protein_id "KAF7205066.1"; exon_number "41";
CM025023.1	Genbank	CDS	40770046	40770191	.	+	2	gene_id "G4P62_018667"; transcript_id "gnl|WGS:JAAVVJ|G4P62_T030978"; gbkey "CDS"; locus_tag "G4P62_018667"; orig_transcript_id "gnl|WGS:JAAVVJ|G4P62_T030978"; product "transcript variant X3"; protein_id "KAF7205066.1"; exon_number "42";
CM025023.1	Genbank	CDS	40772525	40772716	.	+	0	gene_id "G4P62_018667"; transcript_id "gnl|WGS:JAAVVJ|G4P62_T030978"; gbkey "CDS"; locus_tag "G4P62_018667"; orig_transcript_id "gnl|WGS:JAAVVJ|G4P62_T030978"; product "transcript variant X3"; protein_id "KAF7205066.1"; exon_number "43";
CM025023.1	Genbank	CDS	40772860	40772931	.	+	0	gene_id "G4P62_018667"; transcript_id "gnl|WGS:JAAVVJ|G4P62_T030978"; gbkey "CDS"; locus_tag "G4P62_018667"; orig_transcript_id "gnl|WGS:JAAVVJ|G4P62_T030978"; product "transcript variant X3"; protein_id "KAF7205066.1"; exon_number "44";
CM025023.1	Genbank	CDS	40773031	40773152	.	+	0	gene_id "G4P62_018667"; transcript_id "gnl|WGS:JAAVVJ|G4P62_T030978"; gbkey "CDS"; locus_tag "G4P62_018667"; orig_transcript_id "gnl|WGS:JAAVVJ|G4P62_T030978"; product "transcript variant X3"; protein_id "KAF7205066.1"; exon_number "45";
CM025023.1	Genbank	CDS	40775016	40775159	.	+	1	gene_id "G4P62_018667"; transcript_id "gnl|WGS:JAAVVJ|G4P62_T030978"; gbkey "CDS"; locus_tag "G4P62_018667"; orig_transcript_id "gnl|WGS:JAAVVJ|G4P62_T030978"; product "transcript variant X3"; protein_id "KAF7205066.1"; exon_number "46";
CM025023.1	Genbank	CDS	40775246	40775438	.	+	1	gene_id "G4P62_018667"; transcript_id "gnl|WGS:JAAVVJ|G4P62_T030978"; gbkey "CDS"; locus_tag "G4P62_018667"; orig_transcript_id "gnl|WGS:JAAVVJ|G4P62_T030978"; product "transcript variant X3"; protein_id "KAF7205066.1"; exon_number "47";
CM025023.1	Genbank	CDS	40775520	40775638	.	+	0	gene_id "G4P62_018667"; transcript_id "gnl|WGS:JAAVVJ|G4P62_T030978"; gbkey "CDS"; locus_tag "G4P62_018667"; orig_transcript_id "gnl|WGS:JAAVVJ|G4P62_T030978"; product "transcript variant X3"; protein_id "KAF7205066.1"; exon_number "48";
CM025023.1	Genbank	CDS	40775713	40775752	.	+	1	gene_id "G4P62_018667"; transcript_id "gnl|WGS:JAAVVJ|G4P62_T030978"; gbkey "CDS"; locus_tag "G4P62_018667"; orig_transcript_id "gnl|WGS:JAAVVJ|G4P62_T030978"; product "transcript variant X3"; protein_id "KAF7205066.1"; exon_number "49";
CM025023.1	Genbank	start_codon	40714348	40714350	.	+	0	gene_id "G4P62_018667"; transcript_id "gnl|WGS:JAAVVJ|G4P62_T030978"; gbkey "CDS"; locus_tag "G4P62_018667"; orig_transcript_id "gnl|WGS:JAAVVJ|G4P62_T030978"; product "transcript variant X3"; protein_id "KAF7205066.1"; exon_number "2";
```
