## Supplemental Code for "Dynamic regulation of gonadal transposon control across the lifespan of the naturally short-lived African turquoise killifish": GCA_014300015.1_MPIA_NFZ_2.0_genomic.gtf (part 274 of 321)

```
CM025023.1	Genbank	stop_codon	40775753	40775755	.	+	0	gene_id "G4P62_018667"; transcript_id "gnl|WGS:JAAVVJ|G4P62_T030978"; gbkey "CDS"; locus_tag "G4P62_018667"; orig_transcript_id "gnl|WGS:JAAVVJ|G4P62_T030978"; product "transcript variant X3"; protein_id "KAF7205066.1"; exon_number "49";
CM025023.1	Genbank	transcript	40697739	40777271	.	+	.	gene_id "G4P62_018667"; transcript_id "gnl|WGS:JAAVVJ|G4P62_T030979"; gbkey "mRNA"; locus_tag "G4P62_018667"; note "transcript variant X6"; orig_protein_id "gnl|WGS:JAAVVJ|G4P62_P030979"; orig_transcript_id "gnl|WGS:JAAVVJ|G4P62_T030979"; product "kinesin-like protein KIF1A"; transcript_biotype "mRNA";
CM025023.1	Genbank	exon	40697739	40698080	.	+	.	gene_id "G4P62_018667"; transcript_id "gnl|WGS:JAAVVJ|G4P62_T030979"; locus_tag "G4P62_018667"; note "transcript variant X6"; orig_protein_id "gnl|WGS:JAAVVJ|G4P62_P030979"; orig_transcript_id "gnl|WGS:JAAVVJ|G4P62_T030979"; product "kinesin-like protein KIF1A"; transcript_biotype "mRNA"; exon_number "1";
CM025023.1	Genbank	exon	40714285	40714453	.	+	.	gene_id "G4P62_018667"; transcript_id "gnl|WGS:JAAVVJ|G4P62_T030979"; locus_tag "G4P62_018667"; note "transcript variant X6"; orig_protein_id "gnl|WGS:JAAVVJ|G4P62_P030979"; orig_transcript_id "gnl|WGS:JAAVVJ|G4P62_T030979"; product "kinesin-like protein KIF1A"; transcript_biotype "mRNA"; exon_number "2";
CM025023.1	Genbank	exon	40726113	40726186	.	+	.	gene_id "G4P62_018667"; transcript_id "gnl|WGS:JAAVVJ|G4P62_T030979"; locus_tag "G4P62_018667"; note "transcript variant X6"; orig_protein_id "gnl|WGS:JAAVVJ|G4P62_P030979"; orig_transcript_id "gnl|WGS:JAAVVJ|G4P62_T030979"; product "kinesin-like protein KIF1A"; transcript_biotype "mRNA"; exon_number "3";
CM025023.1	Genbank	exon	40726296	40726478	.	+	.	gene_id "G4P62_018667"; transcript_id "gnl|WGS:JAAVVJ|G4P62_T030979"; locus_tag "G4P62_018667"; note "transcript variant X6"; orig_protein_id "gnl|WGS:JAAVVJ|G4P62_P030979"; orig_transcript_id "gnl|WGS:JAAVVJ|G4P62_T030979"; product "kinesin-like protein KIF1A"; transcript_biotype "mRNA"; exon_number "4";
CM025023.1	Genbank	exon	40726561	40726626	.	+	.	gene_id "G4P62_018667"; transcript_id "gnl|WGS:JAAVVJ|G4P62_T030979"; locus_tag "G4P62_018667"; note "transcript variant X6"; orig_protein_id "gnl|WGS:JAAVVJ|G4P62_P030979"; orig_transcript_id "gnl|WGS:JAAVVJ|G4P62_T030979"; product "kinesin-like protein KIF1A"; transcript_biotype "mRNA"; exon_number "5";
CM025023.1	Genbank	exon	40726708	40726886	.	+	.	gene_id "G4P62_018667"; transcript_id "gnl|WGS:JAAVVJ|G4P62_T030979"; locus_tag "G4P62_018667"; note "transcript variant X6"; orig_protein_id "gnl|WGS:JAAVVJ|G4P62_P030979"; orig_transcript_id "gnl|WGS:JAAVVJ|G4P62_T030979"; product "kinesin-like protein KIF1A"; transcript_biotype "mRNA"; exon_number "6";
CM025023.1	Genbank	exon	40731080	40731191	.	+	.	gene_id "G4P62_018667"; transcript_id "gnl|WGS:JAAVVJ|G4P62_T030979"; locus_tag "G4P62_018667"; note "transcript variant X6"; orig_protein_id "gnl|WGS:JAAVVJ|G4P62_P030979"; orig_transcript_id "gnl|WGS:JAAVVJ|G4P62_T030979"; product "kinesin-like protein KIF1A"; transcript_biotype "mRNA"; exon_number "7";
CM025023.1	Genbank	exon	40731438	40731515	.	+	.	gene_id "G4P62_018667"; transcript_id "gnl|WGS:JAAVVJ|G4P62_T030979"; locus_tag "G4P62_018667"; note "transcript variant X6"; orig_protein_id "gnl|WGS:JAAVVJ|G4P62_P030979"; orig_transcript_id "gnl|WGS:JAAVVJ|G4P62_T030979"; product "kinesin-like protein KIF1A"; transcript_biotype "mRNA"; exon_number "8";
CM025023.1	Genbank	exon	40731621	40731697	.	+	.	gene_id "G4P62_018667"; transcript_id "gnl|WGS:JAAVVJ|G4P62_T030979"; locus_tag "G4P62_018667"; note "transcript variant X6"; orig_protein_id "gnl|WGS:JAAVVJ|G4P62_P030979"; orig_transcript_id "gnl|WGS:JAAVVJ|G4P62_T030979"; product "kinesin-like protein KIF1A"; transcript_biotype "mRNA"; exon_number "9";
CM025023.1	Genbank	exon	40731916	40732001	.	+	.	gene_id "G4P62_018667"; transcript_id "gnl|WGS:JAAVVJ|G4P62_T030979"; locus_tag "G4P62_018667"; note "transcript variant X6"; orig_protein_id "gnl|WGS:JAAVVJ|G4P62_P030979"; orig_transcript_id "gnl|WGS:JAAVVJ|G4P62_T030979"; product "kinesin-like protein KIF1A"; transcript_biotype "mRNA"; exon_number "10";
CM025023.1	Genbank	exon	40732079	40732157	.	+	.	gene_id "G4P62_018667"; transcript_id "gnl|WGS:JAAVVJ|G4P62_T030979"; locus_tag "G4P62_018667"; note "transcript variant X6"; orig_protein_id "gnl|WGS:JAAVVJ|G4P62_P030979"; orig_transcript_id "gnl|WGS:JAAVVJ|G4P62_T030979"; product "kinesin-like protein KIF1A"; transcript_biotype "mRNA"; exon_number "11";
CM025023.1	Genbank	exon	40732341	40732483	.	+	.	gene_id "G4P62_018667"; transcript_id "gnl|WGS:JAAVVJ|G4P62_T030979"; locus_tag "G4P62_018667"; note "transcript variant X6"; orig_protein_id "gnl|WGS:JAAVVJ|G4P62_P030979"; orig_transcript_id "gnl|WGS:JAAVVJ|G4P62_T030979"; product "kinesin-like protein KIF1A"; transcript_biotype "mRNA"; exon_number "12";
CM025023.1	Genbank	exon	40734789	40734827	.	+	.	gene_id "G4P62_018667"; transcript_id "gnl|WGS:JAAVVJ|G4P62_T030979"; locus_tag "G4P62_018667"; note "transcript variant X6"; orig_protein_id "gnl|WGS:JAAVVJ|G4P62_P030979"; orig_transcript_id "gnl|WGS:JAAVVJ|G4P62_T030979"; product "kinesin-like protein KIF1A"; transcript_biotype "mRNA"; exon_number "13";
CM025023.1	Genbank	exon	40736194	40736327	.	+	.	gene_id "G4P62_018667"; transcript_id "gnl|WGS:JAAVVJ|G4P62_T030979"; locus_tag "G4P62_018667"; note "transcript variant X6"; orig_protein_id "gnl|WGS:JAAVVJ|G4P62_P030979"; orig_transcript_id "gnl|WGS:JAAVVJ|G4P62_T030979"; product "kinesin-like protein KIF1A"; transcript_biotype "mRNA"; exon_number "14";
CM025023.1	Genbank	exon	40737675	40737754	.	+	.	gene_id "G4P62_018667"; transcript_id "gnl|WGS:JAAVVJ|G4P62_T030979"; locus_tag "G4P62_018667"; note "transcript variant X6"; orig_protein_id "gnl|WGS:JAAVVJ|G4P62_P030979"; orig_transcript_id "gnl|WGS:JAAVVJ|G4P62_T030979"; product "kinesin-like protein KIF1A"; transcript_biotype "mRNA"; exon_number "15";
CM025023.1	Genbank	exon	40739125	40739200	.	+	.	gene_id "G4P62_018667"; transcript_id "gnl|WGS:JAAVVJ|G4P62_T030979"; locus_tag "G4P62_018667"; note "transcript variant X6"; orig_protein_id "gnl|WGS:JAAVVJ|G4P62_P030979"; orig_transcript_id "gnl|WGS:JAAVVJ|G4P62_T030979"; product "kinesin-like protein KIF1A"; transcript_biotype "mRNA"; exon_number "16";
CM025023.1	Genbank	exon	40740420	40740499	.	+	.	gene_id "G4P62_018667"; transcript_id "gnl|WGS:JAAVVJ|G4P62_T030979"; locus_tag "G4P62_018667"; note "transcript variant X6"; orig_protein_id "gnl|WGS:JAAVVJ|G4P62_P030979"; orig_transcript_id "gnl|WGS:JAAVVJ|G4P62_T030979"; product "kinesin-like protein KIF1A"; transcript_biotype "mRNA"; exon_number "17";
CM025023.1	Genbank	exon	40740579	40740685	.	+	.	gene_id "G4P62_018667"; transcript_id "gnl|WGS:JAAVVJ|G4P62_T030979"; locus_tag "G4P62_018667"; note "transcript variant X6"; orig_protein_id "gnl|WGS:JAAVVJ|G4P62_P030979"; orig_transcript_id "gnl|WGS:JAAVVJ|G4P62_T030979"; product "kinesin-like protein KIF1A"; transcript_biotype "mRNA"; exon_number "18";
CM025023.1	Genbank	exon	40740778	40740858	.	+	.	gene_id "G4P62_018667"; transcript_id "gnl|WGS:JAAVVJ|G4P62_T030979"; locus_tag "G4P62_018667"; note "transcript variant X6"; orig_protein_id "gnl|WGS:JAAVVJ|G4P62_P030979"; orig_transcript_id "gnl|WGS:JAAVVJ|G4P62_T030979"; product "kinesin-like protein KIF1A"; transcript_biotype "mRNA"; exon_number "19";
CM025023.1	Genbank	exon	40740940	40741120	.	+	.	gene_id "G4P62_018667"; transcript_id "gnl|WGS:JAAVVJ|G4P62_T030979"; locus_tag "G4P62_018667"; note "transcript variant X6"; orig_protein_id "gnl|WGS:JAAVVJ|G4P62_P030979"; orig_transcript_id "gnl|WGS:JAAVVJ|G4P62_T030979"; product "kinesin-like protein KIF1A"; transcript_biotype "mRNA"; exon_number "20";
CM025023.1	Genbank	exon	40745089	40745161	.	+	.	gene_id "G4P62_018667"; transcript_id "gnl|WGS:JAAVVJ|G4P62_T030979"; locus_tag "G4P62_018667"; note "transcript variant X6"; orig_protein_id "gnl|WGS:JAAVVJ|G4P62_P030979"; orig_transcript_id "gnl|WGS:JAAVVJ|G4P62_T030979"; product "kinesin-like protein KIF1A"; transcript_biotype "mRNA"; exon_number "21";
CM025023.1	Genbank	exon	40745759	40745849	.	+	.	gene_id "G4P62_018667"; transcript_id "gnl|WGS:JAAVVJ|G4P62_T030979"; locus_tag "G4P62_018667"; note "transcript variant X6"; orig_protein_id "gnl|WGS:JAAVVJ|G4P62_P030979"; orig_transcript_id "gnl|WGS:JAAVVJ|G4P62_T030979"; product "kinesin-like protein KIF1A"; transcript_biotype "mRNA"; exon_number "22";
CM025023.1	Genbank	exon	40745936	40746084	.	+	.	gene_id "G4P62_018667"; transcript_id "gnl|WGS:JAAVVJ|G4P62_T030979"; locus_tag "G4P62_018667"; note "transcript variant X6"; orig_protein_id "gnl|WGS:JAAVVJ|G4P62_P030979"; orig_transcript_id "gnl|WGS:JAAVVJ|G4P62_T030979"; product "kinesin-like protein KIF1A"; transcript_biotype "mRNA"; exon_number "23";
CM025023.1	Genbank	exon	40746158	40746336	.	+	.	gene_id "G4P62_018667"; transcript_id "gnl|WGS:JAAVVJ|G4P62_T030979"; locus_tag "G4P62_018667"; note "transcript variant X6"; orig_protein_id "gnl|WGS:JAAVVJ|G4P62_P030979"; orig_transcript_id "gnl|WGS:JAAVVJ|G4P62_T030979"; product "kinesin-like protein KIF1A"; transcript_biotype "mRNA"; exon_number "24";
CM025023.1	Genbank	exon	40748279	40748416	.	+	.	gene_id "G4P62_018667"; transcript_id "gnl|WGS:JAAVVJ|G4P62_T030979"; locus_tag "G4P62_018667"; note "transcript variant X6"; orig_protein_id "gnl|WGS:JAAVVJ|G4P62_P030979"; orig_transcript_id "gnl|WGS:JAAVVJ|G4P62_T030979"; product "kinesin-like protein KIF1A"; transcript_biotype "mRNA"; exon_number "25";
CM025023.1	Genbank	exon	40750853	40751140	.	+	.	gene_id "G4P62_018667"; transcript_id "gnl|WGS:JAAVVJ|G4P62_T030979"; locus_tag "G4P62_018667"; note "transcript variant X6"; orig_protein_id "gnl|WGS:JAAVVJ|G4P62_P030979"; orig_transcript_id "gnl|WGS:JAAVVJ|G4P62_T030979"; product "kinesin-like protein KIF1A"; transcript_biotype "mRNA"; exon_number "26";
CM025023.1	Genbank	exon	40754732	40754850	.	+	.	gene_id "G4P62_018667"; transcript_id "gnl|WGS:JAAVVJ|G4P62_T030979"; locus_tag "G4P62_018667"; note "transcript variant X6"; orig_protein_id "gnl|WGS:JAAVVJ|G4P62_P030979"; orig_transcript_id "gnl|WGS:JAAVVJ|G4P62_T030979"; product "kinesin-like protein KIF1A"; transcript_biotype "mRNA"; exon_number "27";
CM025023.1	Genbank	exon	40754944	40755050	.	+	.	gene_id "G4P62_018667"; transcript_id "gnl|WGS:JAAVVJ|G4P62_T030979"; locus_tag "G4P62_018667"; note "transcript variant X6"; orig_protein_id "gnl|WGS:JAAVVJ|G4P62_P030979"; orig_transcript_id "gnl|WGS:JAAVVJ|G4P62_T030979"; product "kinesin-like protein KIF1A"; transcript_biotype "mRNA"; exon_number "28";
CM025023.1	Genbank	exon	40756887	40757016	.	+	.	gene_id "G4P62_018667"; transcript_id "gnl|WGS:JAAVVJ|G4P62_T030979"; locus_tag "G4P62_018667"; note "transcript variant X6"; orig_protein_id "gnl|WGS:JAAVVJ|G4P62_P030979"; orig_transcript_id "gnl|WGS:JAAVVJ|G4P62_T030979"; product "kinesin-like protein KIF1A"; transcript_biotype "mRNA"; exon_number "29";
CM025023.1	Genbank	exon	40757204	40757357	.	+	.	gene_id "G4P62_018667"; transcript_id "gnl|WGS:JAAVVJ|G4P62_T030979"; locus_tag "G4P62_018667"; note "transcript variant X6"; orig_protein_id "gnl|WGS:JAAVVJ|G4P62_P030979"; orig_transcript_id "gnl|WGS:JAAVVJ|G4P62_T030979"; product "kinesin-like protein KIF1A"; transcript_biotype "mRNA"; exon_number "30";
CM025023.1	Genbank	exon	40758399	40758489	.	+	.	gene_id "G4P62_018667"; transcript_id "gnl|WGS:JAAVVJ|G4P62_T030979"; locus_tag "G4P62_018667"; note "transcript variant X6"; orig_protein_id "gnl|WGS:JAAVVJ|G4P62_P030979"; orig_transcript_id "gnl|WGS:JAAVVJ|G4P62_T030979"; product "kinesin-like protein KIF1A"; transcript_biotype "mRNA"; exon_number "31";
CM025023.1	Genbank	exon	40758566	40758684	.	+	.	gene_id "G4P62_018667"; transcript_id "gnl|WGS:JAAVVJ|G4P62_T030979"; locus_tag "G4P62_018667"; note "transcript variant X6"; orig_protein_id "gnl|WGS:JAAVVJ|G4P62_P030979"; orig_transcript_id "gnl|WGS:JAAVVJ|G4P62_T030979"; product "kinesin-like protein KIF1A"; transcript_biotype "mRNA"; exon_number "32";
CM025023.1	Genbank	exon	40758772	40758827	.	+	.	gene_id "G4P62_018667"; transcript_id "gnl|WGS:JAAVVJ|G4P62_T030979"; locus_tag "G4P62_018667"; note "transcript variant X6"; orig_protein_id "gnl|WGS:JAAVVJ|G4P62_P030979"; orig_transcript_id "gnl|WGS:JAAVVJ|G4P62_T030979"; product "kinesin-like protein KIF1A"; transcript_biotype "mRNA"; exon_number "33";
CM025023.1	Genbank	exon	40760867	40760975	.	+	.	gene_id "G4P62_018667"; transcript_id "gnl|WGS:JAAVVJ|G4P62_T030979"; locus_tag "G4P62_018667"; note "transcript variant X6"; orig_protein_id "gnl|WGS:JAAVVJ|G4P62_P030979"; orig_transcript_id "gnl|WGS:JAAVVJ|G4P62_T030979"; product "kinesin-like protein KIF1A"; transcript_biotype "mRNA"; exon_number "34";
CM025023.1	Genbank	exon	40761091	40761157	.	+	.	gene_id "G4P62_018667"; transcript_id "gnl|WGS:JAAVVJ|G4P62_T030979"; locus_tag "G4P62_018667"; note "transcript variant X6"; orig_protein_id "gnl|WGS:JAAVVJ|G4P62_P030979"; orig_transcript_id "gnl|WGS:JAAVVJ|G4P62_T030979"; product "kinesin-like protein KIF1A"; transcript_biotype "mRNA"; exon_number "35";
CM025023.1	Genbank	exon	40761564	40761648	.	+	.	gene_id "G4P62_018667"; transcript_id "gnl|WGS:JAAVVJ|G4P62_T030979"; locus_tag "G4P62_018667"; note "transcript variant X6"; orig_protein_id "gnl|WGS:JAAVVJ|G4P62_P030979"; orig_transcript_id "gnl|WGS:JAAVVJ|G4P62_T030979"; product "kinesin-like protein KIF1A"; transcript_biotype "mRNA"; exon_number "36";
CM025023.1	Genbank	exon	40761736	40761841	.	+	.	gene_id "G4P62_018667"; transcript_id "gnl|WGS:JAAVVJ|G4P62_T030979"; locus_tag "G4P62_018667"; note "transcript variant X6"; orig_protein_id "gnl|WGS:JAAVVJ|G4P62_P030979"; orig_transcript_id "gnl|WGS:JAAVVJ|G4P62_T030979"; product "kinesin-like protein KIF1A"; transcript_biotype "mRNA"; exon_number "37";
CM025023.1	Genbank	exon	40767700	40767814	.	+	.	gene_id "G4P62_018667"; transcript_id "gnl|WGS:JAAVVJ|G4P62_T030979"; locus_tag "G4P62_018667"; note "transcript variant X6"; orig_protein_id "gnl|WGS:JAAVVJ|G4P62_P030979"; orig_transcript_id "gnl|WGS:JAAVVJ|G4P62_T030979"; product "kinesin-like protein KIF1A"; transcript_biotype "mRNA"; exon_number "38";
CM025023.1	Genbank	exon	40767891	40768024	.	+	.	gene_id "G4P62_018667"; transcript_id "gnl|WGS:JAAVVJ|G4P62_T030979"; locus_tag "G4P62_018667"; note "transcript variant X6"; orig_protein_id "gnl|WGS:JAAVVJ|G4P62_P030979"; orig_transcript_id "gnl|WGS:JAAVVJ|G4P62_T030979"; product "kinesin-like protein KIF1A"; transcript_biotype "mRNA"; exon_number "39";
CM025023.1	Genbank	exon	40768113	40768174	.	+	.	gene_id "G4P62_018667"; transcript_id "gnl|WGS:JAAVVJ|G4P62_T030979"; locus_tag "G4P62_018667"; note "transcript variant X6"; orig_protein_id "gnl|WGS:JAAVVJ|G4P62_P030979"; orig_transcript_id "gnl|WGS:JAAVVJ|G4P62_T030979"; product "kinesin-like protein KIF1A"; transcript_biotype "mRNA"; exon_number "40";
CM025023.1	Genbank	exon	40770046	40770191	.	+	.	gene_id "G4P62_018667"; transcript_id "gnl|WGS:JAAVVJ|G4P62_T030979"; locus_tag "G4P62_018667"; note "transcript variant X6"; orig_protein_id "gnl|WGS:JAAVVJ|G4P62_P030979"; orig_transcript_id "gnl|WGS:JAAVVJ|G4P62_T030979"; product "kinesin-like protein KIF1A"; transcript_biotype "mRNA"; exon_number "41";
CM025023.1	Genbank	exon	40772525	40772716	.	+	.	gene_id "G4P62_018667"; transcript_id "gnl|WGS:JAAVVJ|G4P62_T030979"; locus_tag "G4P62_018667"; note "transcript variant X6"; orig_protein_id "gnl|WGS:JAAVVJ|G4P62_P030979"; orig_transcript_id "gnl|WGS:JAAVVJ|G4P62_T030979"; product "kinesin-like protein KIF1A"; transcript_biotype "mRNA"; exon_number "42";
CM025023.1	Genbank	exon	40772860	40772931	.	+	.	gene_id "G4P62_018667"; transcript_id "gnl|WGS:JAAVVJ|G4P62_T030979"; locus_tag "G4P62_018667"; note "transcript variant X6"; orig_protein_id "gnl|WGS:JAAVVJ|G4P62_P030979"; orig_transcript_id "gnl|WGS:JAAVVJ|G4P62_T030979"; product "kinesin-like protein KIF1A"; transcript_biotype "mRNA"; exon_number "43";
CM025023.1	Genbank	exon	40773031	40773152	.	+	.	gene_id "G4P62_018667"; transcript_id "gnl|WGS:JAAVVJ|G4P62_T030979"; locus_tag "G4P62_018667"; note "transcript variant X6"; orig_protein_id "gnl|WGS:JAAVVJ|G4P62_P030979"; orig_transcript_id "gnl|WGS:JAAVVJ|G4P62_T030979"; product "kinesin-like protein KIF1A"; transcript_biotype "mRNA"; exon_number "44";
CM025023.1	Genbank	exon	40775016	40775159	.	+	.	gene_id "G4P62_018667"; transcript_id "gnl|WGS:JAAVVJ|G4P62_T030979"; locus_tag "G4P62_018667"; note "transcript variant X6"; orig_protein_id "gnl|WGS:JAAVVJ|G4P62_P030979"; orig_transcript_id "gnl|WGS:JAAVVJ|G4P62_T030979"; product "kinesin-like protein KIF1A"; transcript_biotype "mRNA"; exon_number "45";
CM025023.1	Genbank	exon	40775246	40775438	.	+	.	gene_id "G4P62_018667"; transcript_id "gnl|WGS:JAAVVJ|G4P62_T030979"; locus_tag "G4P62_018667"; note "transcript variant X6"; orig_protein_id "gnl|WGS:JAAVVJ|G4P62_P030979"; orig_transcript_id "gnl|WGS:JAAVVJ|G4P62_T030979"; product "kinesin-like protein KIF1A"; transcript_biotype "mRNA"; exon_number "46";
CM025023.1	Genbank	exon	40775520	40775638	.	+	.	gene_id "G4P62_018667"; transcript_id "gnl|WGS:JAAVVJ|G4P62_T030979"; locus_tag "G4P62_018667"; note "transcript variant X6"; orig_protein_id "gnl|WGS:JAAVVJ|G4P62_P030979"; orig_transcript_id "gnl|WGS:JAAVVJ|G4P62_T030979"; product "kinesin-like protein KIF1A"; transcript_biotype "mRNA"; exon_number "47";
CM025023.1	Genbank	exon	40775713	40777271	.	+	.	gene_id "G4P62_018667"; transcript_id "gnl|WGS:JAAVVJ|G4P62_T030979"; locus_tag "G4P62_018667"; note "transcript variant X6"; orig_protein_id "gnl|WGS:JAAVVJ|G4P62_P030979"; orig_transcript_id "gnl|WGS:JAAVVJ|G4P62_T030979"; product "kinesin-like protein KIF1A"; transcript_biotype "mRNA"; exon_number "48";
CM025023.1	Genbank	CDS	40714348	40714453	.	+	0	gene_id "G4P62_018667"; transcript_id "gnl|WGS:JAAVVJ|G4P62_T030979"; gbkey "CDS"; locus_tag "G4P62_018667"; orig_transcript_id "gnl|WGS:JAAVVJ|G4P62_T030979"; product "transcript variant X6"; protein_id "KAF7205067.1"; exon_number "2";
CM025023.1	Genbank	CDS	40726113	40726186	.	+	2	gene_id "G4P62_018667"; transcript_id "gnl|WGS:JAAVVJ|G4P62_T030979"; gbkey "CDS"; locus_tag "G4P62_018667"; orig_transcript_id "gnl|WGS:JAAVVJ|G4P62_T030979"; product "transcript variant X6"; protein_id "KAF7205067.1"; exon_number "3";
CM025023.1	Genbank	CDS	40726296	40726478	.	+	0	gene_id "G4P62_018667"; transcript_id "gnl|WGS:JAAVVJ|G4P62_T030979"; gbkey "CDS"; locus_tag "G4P62_018667"; orig_transcript_id "gnl|WGS:JAAVVJ|G4P62_T030979"; product "transcript variant X6"; protein_id "KAF7205067.1"; exon_number "4";
CM025023.1	Genbank	CDS	40726561	40726626	.	+	0	gene_id "G4P62_018667"; transcript_id "gnl|WGS:JAAVVJ|G4P62_T030979"; gbkey "CDS"; locus_tag "G4P62_018667"; orig_transcript_id "gnl|WGS:JAAVVJ|G4P62_T030979"; product "transcript variant X6"; protein_id "KAF7205067.1"; exon_number "5";
CM025023.1	Genbank	CDS	40726708	40726886	.	+	0	gene_id "G4P62_018667"; transcript_id "gnl|WGS:JAAVVJ|G4P62_T030979"; gbkey "CDS"; locus_tag "G4P62_018667"; orig_transcript_id "gnl|WGS:JAAVVJ|G4P62_T030979"; product "transcript variant X6"; protein_id "KAF7205067.1"; exon_number "6";
CM025023.1	Genbank	CDS	40731080	40731191	.	+	1	gene_id "G4P62_018667"; transcript_id "gnl|WGS:JAAVVJ|G4P62_T030979"; gbkey "CDS"; locus_tag "G4P62_018667"; orig_transcript_id "gnl|WGS:JAAVVJ|G4P62_T030979"; product "transcript variant X6"; protein_id "KAF7205067.1"; exon_number "7";
CM025023.1	Genbank	CDS	40731438	40731515	.	+	0	gene_id "G4P62_018667"; transcript_id "gnl|WGS:JAAVVJ|G4P62_T030979"; gbkey "CDS"; locus_tag "G4P62_018667"; orig_transcript_id "gnl|WGS:JAAVVJ|G4P62_T030979"; product "transcript variant X6"; protein_id "KAF7205067.1"; exon_number "8";
CM025023.1	Genbank	CDS	40731621	40731697	.	+	0	gene_id "G4P62_018667"; transcript_id "gnl|WGS:JAAVVJ|G4P62_T030979"; gbkey "CDS"; locus_tag "G4P62_018667"; orig_transcript_id "gnl|WGS:JAAVVJ|G4P62_T030979"; product "transcript variant X6"; protein_id "KAF7205067.1"; exon_number "9";
CM025023.1	Genbank	CDS	40731916	40732001	.	+	1	gene_id "G4P62_018667"; transcript_id "gnl|WGS:JAAVVJ|G4P62_T030979"; gbkey "CDS"; locus_tag "G4P62_018667"; orig_transcript_id "gnl|WGS:JAAVVJ|G4P62_T030979"; product "transcript variant X6"; protein_id "KAF7205067.1"; exon_number "10";
CM025023.1	Genbank	CDS	40732079	40732157	.	+	2	gene_id "G4P62_018667"; transcript_id "gnl|WGS:JAAVVJ|G4P62_T030979"; gbkey "CDS"; locus_tag "G4P62_018667"; orig_transcript_id "gnl|WGS:JAAVVJ|G4P62_T030979"; product "transcript variant X6"; protein_id "KAF7205067.1"; exon_number "11";
CM025023.1	Genbank	CDS	40732341	40732483	.	+	1	gene_id "G4P62_018667"; transcript_id "gnl|WGS:JAAVVJ|G4P62_T030979"; gbkey "CDS"; locus_tag "G4P62_018667"; orig_transcript_id "gnl|WGS:JAAVVJ|G4P62_T030979"; product "transcript variant X6"; protein_id "KAF7205067.1"; exon_number "12";
CM025023.1	Genbank	CDS	40734789	40734827	.	+	2	gene_id "G4P62_018667"; transcript_id "gnl|WGS:JAAVVJ|G4P62_T030979"; gbkey "CDS"; locus_tag "G4P62_018667"; orig_transcript_id "gnl|WGS:JAAVVJ|G4P62_T030979"; product "transcript variant X6"; protein_id "KAF7205067.1"; exon_number "13";
CM025023.1	Genbank	CDS	40736194	40736327	.	+	2	gene_id "G4P62_018667"; transcript_id "gnl|WGS:JAAVVJ|G4P62_T030979"; gbkey "CDS"; locus_tag "G4P62_018667"; orig_transcript_id "gnl|WGS:JAAVVJ|G4P62_T030979"; product "transcript variant X6"; protein_id "KAF7205067.1"; exon_number "14";
CM025023.1	Genbank	CDS	40737675	40737754	.	+	0	gene_id "G4P62_018667"; transcript_id "gnl|WGS:JAAVVJ|G4P62_T030979"; gbkey "CDS"; locus_tag "G4P62_018667"; orig_transcript_id "gnl|WGS:JAAVVJ|G4P62_T030979"; product "transcript variant X6"; protein_id "KAF7205067.1"; exon_number "15";
CM025023.1	Genbank	CDS	40739125	40739200	.	+	1	gene_id "G4P62_018667"; transcript_id "gnl|WGS:JAAVVJ|G4P62_T030979"; gbkey "CDS"; locus_tag "G4P62_018667"; orig_transcript_id "gnl|WGS:JAAVVJ|G4P62_T030979"; product "transcript variant X6"; protein_id "KAF7205067.1"; exon_number "16";
CM025023.1	Genbank	CDS	40740420	40740499	.	+	0	gene_id "G4P62_018667"; transcript_id "gnl|WGS:JAAVVJ|G4P62_T030979"; gbkey "CDS"; locus_tag "G4P62_018667"; orig_transcript_id "gnl|WGS:JAAVVJ|G4P62_T030979"; product "transcript variant X6"; protein_id "KAF7205067.1"; exon_number "17";
CM025023.1	Genbank	CDS	40740579	40740685	.	+	1	gene_id "G4P62_018667"; transcript_id "gnl|WGS:JAAVVJ|G4P62_T030979"; gbkey "CDS"; locus_tag "G4P62_018667"; orig_transcript_id "gnl|WGS:JAAVVJ|G4P62_T030979"; product "transcript variant X6"; protein_id "KAF7205067.1"; exon_number "18";
CM025023.1	Genbank	CDS	40740778	40740858	.	+	2	gene_id "G4P62_018667"; transcript_id "gnl|WGS:JAAVVJ|G4P62_T030979"; gbkey "CDS"; locus_tag "G4P62_018667"; orig_transcript_id "gnl|WGS:JAAVVJ|G4P62_T030979"; product "transcript variant X6"; protein_id "KAF7205067.1"; exon_number "19";
CM025023.1	Genbank	CDS	40740940	40741120	.	+	2	gene_id "G4P62_018667"; transcript_id "gnl|WGS:JAAVVJ|G4P62_T030979"; gbkey "CDS"; locus_tag "G4P62_018667"; orig_transcript_id "gnl|WGS:JAAVVJ|G4P62_T030979"; product "transcript variant X6"; protein_id "KAF7205067.1"; exon_number "20";
CM025023.1	Genbank	CDS	40745089	40745161	.	+	1	gene_id "G4P62_018667"; transcript_id "gnl|WGS:JAAVVJ|G4P62_T030979"; gbkey "CDS"; locus_tag "G4P62_018667"; orig_transcript_id "gnl|WGS:JAAVVJ|G4P62_T030979"; product "transcript variant X6"; protein_id "KAF7205067.1"; exon_number "21";
CM025023.1	Genbank	CDS	40745759	40745849	.	+	0	gene_id "G4P62_018667"; transcript_id "gnl|WGS:JAAVVJ|G4P62_T030979"; gbkey "CDS"; locus_tag "G4P62_018667"; orig_transcript_id "gnl|WGS:JAAVVJ|G4P62_T030979"; product "transcript variant X6"; protein_id "KAF7205067.1"; exon_number "22";
CM025023.1	Genbank	CDS	40745936	40746084	.	+	2	gene_id "G4P62_018667"; transcript_id "gnl|WGS:JAAVVJ|G4P62_T030979"; gbkey "CDS"; locus_tag "G4P62_018667"; orig_transcript_id "gnl|WGS:JAAVVJ|G4P62_T030979"; product "transcript variant X6"; protein_id "KAF7205067.1"; exon_number "23";
CM025023.1	Genbank	CDS	40746158	40746336	.	+	0	gene_id "G4P62_018667"; transcript_id "gnl|WGS:JAAVVJ|G4P62_T030979"; gbkey "CDS"; locus_tag "G4P62_018667"; orig_transcript_id "gnl|WGS:JAAVVJ|G4P62_T030979"; product "transcript variant X6"; protein_id "KAF7205067.1"; exon_number "24";
CM025023.1	Genbank	CDS	40748279	40748416	.	+	1	gene_id "G4P62_018667"; transcript_id "gnl|WGS:JAAVVJ|G4P62_T030979"; gbkey "CDS"; locus_tag "G4P62_018667"; orig_transcript_id "gnl|WGS:JAAVVJ|G4P62_T030979"; product "transcript variant X6"; protein_id "KAF7205067.1"; exon_number "25";
CM025023.1	Genbank	CDS	40750853	40751140	.	+	1	gene_id "G4P62_018667"; transcript_id "gnl|WGS:JAAVVJ|G4P62_T030979"; gbkey "CDS"; locus_tag "G4P62_018667"; orig_transcript_id "gnl|WGS:JAAVVJ|G4P62_T030979"; product "transcript variant X6"; protein_id "KAF7205067.1"; exon_number "26";
CM025023.1	Genbank	CDS	40754732	40754850	.	+	1	gene_id "G4P62_018667"; transcript_id "gnl|WGS:JAAVVJ|G4P62_T030979"; gbkey "CDS"; locus_tag "G4P62_018667"; orig_transcript_id "gnl|WGS:JAAVVJ|G4P62_T030979"; product "transcript variant X6"; protein_id "KAF7205067.1"; exon_number "27";
CM025023.1	Genbank	CDS	40754944	40755050	.	+	2	gene_id "G4P62_018667"; transcript_id "gnl|WGS:JAAVVJ|G4P62_T030979"; gbkey "CDS"; locus_tag "G4P62_018667"; orig_transcript_id "gnl|WGS:JAAVVJ|G4P62_T030979"; product "transcript variant X6"; protein_id "KAF7205067.1"; exon_number "28";
CM025023.1	Genbank	CDS	40756887	40757016	.	+	0	gene_id "G4P62_018667"; transcript_id "gnl|WGS:JAAVVJ|G4P62_T030979"; gbkey "CDS"; locus_tag "G4P62_018667"; orig_transcript_id "gnl|WGS:JAAVVJ|G4P62_T030979"; product "transcript variant X6"; protein_id "KAF7205067.1"; exon_number "29";
CM025023.1	Genbank	CDS	40757204	40757357	.	+	2	gene_id "G4P62_018667"; transcript_id "gnl|WGS:JAAVVJ|G4P62_T030979"; gbkey "CDS"; locus_tag "G4P62_018667"; orig_transcript_id "gnl|WGS:JAAVVJ|G4P62_T030979"; product "transcript variant X6"; protein_id "KAF7205067.1"; exon_number "30";
CM025023.1	Genbank	CDS	40758399	40758489	.	+	1	gene_id "G4P62_018667"; transcript_id "gnl|WGS:JAAVVJ|G4P62_T030979"; gbkey "CDS"; locus_tag "G4P62_018667"; orig_transcript_id "gnl|WGS:JAAVVJ|G4P62_T030979"; product "transcript variant X6"; protein_id "KAF7205067.1"; exon_number "31";
CM025023.1	Genbank	CDS	40758566	40758684	.	+	0	gene_id "G4P62_018667"; transcript_id "gnl|WGS:JAAVVJ|G4P62_T030979"; gbkey "CDS"; locus_tag "G4P62_018667"; orig_transcript_id "gnl|WGS:JAAVVJ|G4P62_T030979"; product "transcript variant X6"; protein_id "KAF7205067.1"; exon_number "32";
CM025023.1	Genbank	CDS	40758772	40758827	.	+	1	gene_id "G4P62_018667"; transcript_id "gnl|WGS:JAAVVJ|G4P62_T030979"; gbkey "CDS"; locus_tag "G4P62_018667"; orig_transcript_id "gnl|WGS:JAAVVJ|G4P62_T030979"; product "transcript variant X6"; protein_id "KAF7205067.1"; exon_number "33";
CM025023.1	Genbank	CDS	40760867	40760975	.	+	2	gene_id "G4P62_018667"; transcript_id "gnl|WGS:JAAVVJ|G4P62_T030979"; gbkey "CDS"; locus_tag "G4P62_018667"; orig_transcript_id "gnl|WGS:JAAVVJ|G4P62_T030979"; product "transcript variant X6"; protein_id "KAF7205067.1"; exon_number "34";
CM025023.1	Genbank	CDS	40761091	40761157	.	+	1	gene_id "G4P62_018667"; transcript_id "gnl|WGS:JAAVVJ|G4P62_T030979"; gbkey "CDS"; locus_tag "G4P62_018667"; orig_transcript_id "gnl|WGS:JAAVVJ|G4P62_T030979"; product "transcript variant X6"; protein_id "KAF7205067.1"; exon_number "35";
CM025023.1	Genbank	CDS	40761564	40761648	.	+	0	gene_id "G4P62_018667"; transcript_id "gnl|WGS:JAAVVJ|G4P62_T030979"; gbkey "CDS"; locus_tag "G4P62_018667"; orig_transcript_id "gnl|WGS:JAAVVJ|G4P62_T030979"; product "transcript variant X6"; protein_id "KAF7205067.1"; exon_number "36";
CM025023.1	Genbank	CDS	40761736	40761841	.	+	2	gene_id "G4P62_018667"; transcript_id "gnl|WGS:JAAVVJ|G4P62_T030979"; gbkey "CDS"; locus_tag "G4P62_018667"; orig_transcript_id "gnl|WGS:JAAVVJ|G4P62_T030979"; product "transcript variant X6"; protein_id "KAF7205067.1"; exon_number "37";
CM025023.1	Genbank	CDS	40767700	40767814	.	+	1	gene_id "G4P62_018667"; transcript_id "gnl|WGS:JAAVVJ|G4P62_T030979"; gbkey "CDS"; locus_tag "G4P62_018667"; orig_transcript_id "gnl|WGS:JAAVVJ|G4P62_T030979"; product "transcript variant X6"; protein_id "KAF7205067.1"; exon_number "38";
CM025023.1	Genbank	CDS	40767891	40768024	.	+	0	gene_id "G4P62_018667"; transcript_id "gnl|WGS:JAAVVJ|G4P62_T030979"; gbkey "CDS"; locus_tag "G4P62_018667"; orig_transcript_id "gnl|WGS:JAAVVJ|G4P62_T030979"; product "transcript variant X6"; protein_id "KAF7205067.1"; exon_number "39";
CM025023.1	Genbank	CDS	40768113	40768174	.	+	1	gene_id "G4P62_018667"; transcript_id "gnl|WGS:JAAVVJ|G4P62_T030979"; gbkey "CDS"; locus_tag "G4P62_018667"; orig_transcript_id "gnl|WGS:JAAVVJ|G4P62_T030979"; product "transcript variant X6"; protein_id "KAF7205067.1"; exon_number "40";
CM025023.1	Genbank	CDS	40770046	40770191	.	+	2	gene_id "G4P62_018667"; transcript_id "gnl|WGS:JAAVVJ|G4P62_T030979"; gbkey "CDS"; locus_tag "G4P62_018667"; orig_transcript_id "gnl|WGS:JAAVVJ|G4P62_T030979"; product "transcript variant X6"; protein_id "KAF7205067.1"; exon_number "41";
CM025023.1	Genbank	CDS	40772525	40772716	.	+	0	gene_id "G4P62_018667"; transcript_id "gnl|WGS:JAAVVJ|G4P62_T030979"; gbkey "CDS"; locus_tag "G4P62_018667"; orig_transcript_id "gnl|WGS:JAAVVJ|G4P62_T030979"; product "transcript variant X6"; protein_id "KAF7205067.1"; exon_number "42";
CM025023.1	Genbank	CDS	40772860	40772931	.	+	0	gene_id "G4P62_018667"; transcript_id "gnl|WGS:JAAVVJ|G4P62_T030979"; gbkey "CDS"; locus_tag "G4P62_018667"; orig_transcript_id "gnl|WGS:JAAVVJ|G4P62_T030979"; product "transcript variant X6"; protein_id "KAF7205067.1"; exon_number "43";
CM025023.1	Genbank	CDS	40773031	40773152	.	+	0	gene_id "G4P62_018667"; transcript_id "gnl|WGS:JAAVVJ|G4P62_T030979"; gbkey "CDS"; locus_tag "G4P62_018667"; orig_transcript_id "gnl|WGS:JAAVVJ|G4P62_T030979"; product "transcript variant X6"; protein_id "KAF7205067.1"; exon_number "44";
CM025023.1	Genbank	CDS	40775016	40775159	.	+	1	gene_id "G4P62_018667"; transcript_id "gnl|WGS:JAAVVJ|G4P62_T030979"; gbkey "CDS"; locus_tag "G4P62_018667"; orig_transcript_id "gnl|WGS:JAAVVJ|G4P62_T030979"; product "transcript variant X6"; protein_id "KAF7205067.1"; exon_number "45";
CM025023.1	Genbank	CDS	40775246	40775438	.	+	1	gene_id "G4P62_018667"; transcript_id "gnl|WGS:JAAVVJ|G4P62_T030979"; gbkey "CDS"; locus_tag "G4P62_018667"; orig_transcript_id "gnl|WGS:JAAVVJ|G4P62_T030979"; product "transcript variant X6"; protein_id "KAF7205067.1"; exon_number "46";
CM025023.1	Genbank	CDS	40775520	40775638	.	+	0	gene_id "G4P62_018667"; transcript_id "gnl|WGS:JAAVVJ|G4P62_T030979"; gbkey "CDS"; locus_tag "G4P62_018667"; orig_transcript_id "gnl|WGS:JAAVVJ|G4P62_T030979"; product "transcript variant X6"; protein_id "KAF7205067.1"; exon_number "47";
CM025023.1	Genbank	CDS	40775713	40775752	.	+	1	gene_id "G4P62_018667"; transcript_id "gnl|WGS:JAAVVJ|G4P62_T030979"; gbkey "CDS"; locus_tag "G4P62_018667"; orig_transcript_id "gnl|WGS:JAAVVJ|G4P62_T030979"; product "transcript variant X6"; protein_id "KAF7205067.1"; exon_number "48";
CM025023.1	Genbank	start_codon	40714348	40714350	.	+	0	gene_id "G4P62_018667"; transcript_id "gnl|WGS:JAAVVJ|G4P62_T030979"; gbkey "CDS"; locus_tag "G4P62_018667"; orig_transcript_id "gnl|WGS:JAAVVJ|G4P62_T030979"; product "transcript variant X6"; protein_id "KAF7205067.1"; exon_number "2";
CM025023.1	Genbank	stop_codon	40775753	40775755	.	+	0	gene_id "G4P62_018667"; transcript_id "gnl|WGS:JAAVVJ|G4P62_T030979"; gbkey "CDS"; locus_tag "G4P62_018667"; orig_transcript_id "gnl|WGS:JAAVVJ|G4P62_T030979"; product "transcript variant X6"; protein_id "KAF7205067.1"; exon_number "48";
CM025023.1	Genbank	transcript	40697739	40777271	.	+	.	gene_id "G4P62_018667"; transcript_id "gnl|WGS:JAAVVJ|G4P62_T030980"; gbkey "mRNA"; locus_tag "G4P62_018667"; note "transcript variant X2"; orig_protein_id "gnl|WGS:JAAVVJ|G4P62_P030980"; orig_transcript_id "gnl|WGS:JAAVVJ|G4P62_T030980"; product "kinesin-like protein KIF1A"; transcript_biotype "mRNA";
CM025023.1	Genbank	exon	40697739	40698080	.	+	.	gene_id "G4P62_018667"; transcript_id "gnl|WGS:JAAVVJ|G4P62_T030980"; locus_tag "G4P62_018667"; note "transcript variant X2"; orig_protein_id "gnl|WGS:JAAVVJ|G4P62_P030980"; orig_transcript_id "gnl|WGS:JAAVVJ|G4P62_T030980"; product "kinesin-like protein KIF1A"; transcript_biotype "mRNA"; exon_number "1";
CM025023.1	Genbank	exon	40714285	40714453	.	+	.	gene_id "G4P62_018667"; transcript_id "gnl|WGS:JAAVVJ|G4P62_T030980"; locus_tag "G4P62_018667"; note "transcript variant X2"; orig_protein_id "gnl|WGS:JAAVVJ|G4P62_P030980"; orig_transcript_id "gnl|WGS:JAAVVJ|G4P62_T030980"; product "kinesin-like protein KIF1A"; transcript_biotype "mRNA"; exon_number "2";
CM025023.1	Genbank	exon	40726113	40726186	.	+	.	gene_id "G4P62_018667"; transcript_id "gnl|WGS:JAAVVJ|G4P62_T030980"; locus_tag "G4P62_018667"; note "transcript variant X2"; orig_protein_id "gnl|WGS:JAAVVJ|G4P62_P030980"; orig_transcript_id "gnl|WGS:JAAVVJ|G4P62_T030980"; product "kinesin-like protein KIF1A"; transcript_biotype "mRNA"; exon_number "3";
CM025023.1	Genbank	exon	40726296	40726478	.	+	.	gene_id "G4P62_018667"; transcript_id "gnl|WGS:JAAVVJ|G4P62_T030980"; locus_tag "G4P62_018667"; note "transcript variant X2"; orig_protein_id "gnl|WGS:JAAVVJ|G4P62_P030980"; orig_transcript_id "gnl|WGS:JAAVVJ|G4P62_T030980"; product "kinesin-like protein KIF1A"; transcript_biotype "mRNA"; exon_number "4";
CM025023.1	Genbank	exon	40726561	40726626	.	+	.	gene_id "G4P62_018667"; transcript_id "gnl|WGS:JAAVVJ|G4P62_T030980"; locus_tag "G4P62_018667"; note "transcript variant X2"; orig_protein_id "gnl|WGS:JAAVVJ|G4P62_P030980"; orig_transcript_id "gnl|WGS:JAAVVJ|G4P62_T030980"; product "kinesin-like protein KIF1A"; transcript_biotype "mRNA"; exon_number "5";
CM025023.1	Genbank	exon	40726708	40726886	.	+	.	gene_id "G4P62_018667"; transcript_id "gnl|WGS:JAAVVJ|G4P62_T030980"; locus_tag "G4P62_018667"; note "transcript variant X2"; orig_protein_id "gnl|WGS:JAAVVJ|G4P62_P030980"; orig_transcript_id "gnl|WGS:JAAVVJ|G4P62_T030980"; product "kinesin-like protein KIF1A"; transcript_biotype "mRNA"; exon_number "6";
CM025023.1	Genbank	exon	40731080	40731191	.	+	.	gene_id "G4P62_018667"; transcript_id "gnl|WGS:JAAVVJ|G4P62_T030980"; locus_tag "G4P62_018667"; note "transcript variant X2"; orig_protein_id "gnl|WGS:JAAVVJ|G4P62_P030980"; orig_transcript_id "gnl|WGS:JAAVVJ|G4P62_T030980"; product "kinesin-like protein KIF1A"; transcript_biotype "mRNA"; exon_number "7";
CM025023.1	Genbank	exon	40731438	40731515	.	+	.	gene_id "G4P62_018667"; transcript_id "gnl|WGS:JAAVVJ|G4P62_T030980"; locus_tag "G4P62_018667"; note "transcript variant X2"; orig_protein_id "gnl|WGS:JAAVVJ|G4P62_P030980"; orig_transcript_id "gnl|WGS:JAAVVJ|G4P62_T030980"; product "kinesin-like protein KIF1A"; transcript_biotype "mRNA"; exon_number "8";
CM025023.1	Genbank	exon	40731621	40731697	.	+	.	gene_id "G4P62_018667"; transcript_id "gnl|WGS:JAAVVJ|G4P62_T030980"; locus_tag "G4P62_018667"; note "transcript variant X2"; orig_protein_id "gnl|WGS:JAAVVJ|G4P62_P030980"; orig_transcript_id "gnl|WGS:JAAVVJ|G4P62_T030980"; product "kinesin-like protein KIF1A"; transcript_biotype "mRNA"; exon_number "9";
CM025023.1	Genbank	exon	40731916	40732001	.	+	.	gene_id "G4P62_018667"; transcript_id "gnl|WGS:JAAVVJ|G4P62_T030980"; locus_tag "G4P62_018667"; note "transcript variant X2"; orig_protein_id "gnl|WGS:JAAVVJ|G4P62_P030980"; orig_transcript_id "gnl|WGS:JAAVVJ|G4P62_T030980"; product "kinesin-like protein KIF1A"; transcript_biotype "mRNA"; exon_number "10";
CM025023.1	Genbank	exon	40732079	40732157	.	+	.	gene_id "G4P62_018667"; transcript_id "gnl|WGS:JAAVVJ|G4P62_T030980"; locus_tag "G4P62_018667"; note "transcript variant X2"; orig_protein_id "gnl|WGS:JAAVVJ|G4P62_P030980"; orig_transcript_id "gnl|WGS:JAAVVJ|G4P62_T030980"; product "kinesin-like protein KIF1A"; transcript_biotype "mRNA"; exon_number "11";
CM025023.1	Genbank	exon	40732341	40732483	.	+	.	gene_id "G4P62_018667"; transcript_id "gnl|WGS:JAAVVJ|G4P62_T030980"; locus_tag "G4P62_018667"; note "transcript variant X2"; orig_protein_id "gnl|WGS:JAAVVJ|G4P62_P030980"; orig_transcript_id "gnl|WGS:JAAVVJ|G4P62_T030980"; product "kinesin-like protein KIF1A"; transcript_biotype "mRNA"; exon_number "12";
CM025023.1	Genbank	exon	40734789	40734827	.	+	.	gene_id "G4P62_018667"; transcript_id "gnl|WGS:JAAVVJ|G4P62_T030980"; locus_tag "G4P62_018667"; note "transcript variant X2"; orig_protein_id "gnl|WGS:JAAVVJ|G4P62_P030980"; orig_transcript_id "gnl|WGS:JAAVVJ|G4P62_T030980"; product "kinesin-like protein KIF1A"; transcript_biotype "mRNA"; exon_number "13";
CM025023.1	Genbank	exon	40736194	40736327	.	+	.	gene_id "G4P62_018667"; transcript_id "gnl|WGS:JAAVVJ|G4P62_T030980"; locus_tag "G4P62_018667"; note "transcript variant X2"; orig_protein_id "gnl|WGS:JAAVVJ|G4P62_P030980"; orig_transcript_id "gnl|WGS:JAAVVJ|G4P62_T030980"; product "kinesin-like protein KIF1A"; transcript_biotype "mRNA"; exon_number "14";
CM025023.1	Genbank	exon	40737675	40737754	.	+	.	gene_id "G4P62_018667"; transcript_id "gnl|WGS:JAAVVJ|G4P62_T030980"; locus_tag "G4P62_018667"; note "transcript variant X2"; orig_protein_id "gnl|WGS:JAAVVJ|G4P62_P030980"; orig_transcript_id "gnl|WGS:JAAVVJ|G4P62_T030980"; product "kinesin-like protein KIF1A"; transcript_biotype "mRNA"; exon_number "15";
CM025023.1	Genbank	exon	40739125	40739200	.	+	.	gene_id "G4P62_018667"; transcript_id "gnl|WGS:JAAVVJ|G4P62_T030980"; locus_tag "G4P62_018667"; note "transcript variant X2"; orig_protein_id "gnl|WGS:JAAVVJ|G4P62_P030980"; orig_transcript_id "gnl|WGS:JAAVVJ|G4P62_T030980"; product "kinesin-like protein KIF1A"; transcript_biotype "mRNA"; exon_number "16";
CM025023.1	Genbank	exon	40740420	40740499	.	+	.	gene_id "G4P62_018667"; transcript_id "gnl|WGS:JAAVVJ|G4P62_T030980"; locus_tag "G4P62_018667"; note "transcript variant X2"; orig_protein_id "gnl|WGS:JAAVVJ|G4P62_P030980"; orig_transcript_id "gnl|WGS:JAAVVJ|G4P62_T030980"; product "kinesin-like protein KIF1A"; transcript_biotype "mRNA"; exon_number "17";
CM025023.1	Genbank	exon	40740579	40740685	.	+	.	gene_id "G4P62_018667"; transcript_id "gnl|WGS:JAAVVJ|G4P62_T030980"; locus_tag "G4P62_018667"; note "transcript variant X2"; orig_protein_id "gnl|WGS:JAAVVJ|G4P62_P030980"; orig_transcript_id "gnl|WGS:JAAVVJ|G4P62_T030980"; product "kinesin-like protein KIF1A"; transcript_biotype "mRNA"; exon_number "18";
CM025023.1	Genbank	exon	40740778	40740858	.	+	.	gene_id "G4P62_018667"; transcript_id "gnl|WGS:JAAVVJ|G4P62_T030980"; locus_tag "G4P62_018667"; note "transcript variant X2"; orig_protein_id "gnl|WGS:JAAVVJ|G4P62_P030980"; orig_transcript_id "gnl|WGS:JAAVVJ|G4P62_T030980"; product "kinesin-like protein KIF1A"; transcript_biotype "mRNA"; exon_number "19";
CM025023.1	Genbank	exon	40740940	40741120	.	+	.	gene_id "G4P62_018667"; transcript_id "gnl|WGS:JAAVVJ|G4P62_T030980"; locus_tag "G4P62_018667"; note "transcript variant X2"; orig_protein_id "gnl|WGS:JAAVVJ|G4P62_P030980"; orig_transcript_id "gnl|WGS:JAAVVJ|G4P62_T030980"; product "kinesin-like protein KIF1A"; transcript_biotype "mRNA"; exon_number "20";
CM025023.1	Genbank	exon	40745089	40745161	.	+	.	gene_id "G4P62_018667"; transcript_id "gnl|WGS:JAAVVJ|G4P62_T030980"; locus_tag "G4P62_018667"; note "transcript variant X2"; orig_protein_id "gnl|WGS:JAAVVJ|G4P62_P030980"; orig_transcript_id "gnl|WGS:JAAVVJ|G4P62_T030980"; product "kinesin-like protein KIF1A"; transcript_biotype "mRNA"; exon_number "21";
CM025023.1	Genbank	exon	40745759	40745849	.	+	.	gene_id "G4P62_018667"; transcript_id "gnl|WGS:JAAVVJ|G4P62_T030980"; locus_tag "G4P62_018667"; note "transcript variant X2"; orig_protein_id "gnl|WGS:JAAVVJ|G4P62_P030980"; orig_transcript_id "gnl|WGS:JAAVVJ|G4P62_T030980"; product "kinesin-like protein KIF1A"; transcript_biotype "mRNA"; exon_number "22";
CM025023.1	Genbank	exon	40745936	40746084	.	+	.	gene_id "G4P62_018667"; transcript_id "gnl|WGS:JAAVVJ|G4P62_T030980"; locus_tag "G4P62_018667"; note "transcript variant X2"; orig_protein_id "gnl|WGS:JAAVVJ|G4P62_P030980"; orig_transcript_id "gnl|WGS:JAAVVJ|G4P62_T030980"; product "kinesin-like protein KIF1A"; transcript_biotype "mRNA"; exon_number "23";
CM025023.1	Genbank	exon	40746158	40746336	.	+	.	gene_id "G4P62_018667"; transcript_id "gnl|WGS:JAAVVJ|G4P62_T030980"; locus_tag "G4P62_018667"; note "transcript variant X2"; orig_protein_id "gnl|WGS:JAAVVJ|G4P62_P030980"; orig_transcript_id "gnl|WGS:JAAVVJ|G4P62_T030980"; product "kinesin-like protein KIF1A"; transcript_biotype "mRNA"; exon_number "24";
CM025023.1	Genbank	exon	40748279	40748416	.	+	.	gene_id "G4P62_018667"; transcript_id "gnl|WGS:JAAVVJ|G4P62_T030980"; locus_tag "G4P62_018667"; note "transcript variant X2"; orig_protein_id "gnl|WGS:JAAVVJ|G4P62_P030980"; orig_transcript_id "gnl|WGS:JAAVVJ|G4P62_T030980"; product "kinesin-like protein KIF1A"; transcript_biotype "mRNA"; exon_number "25";
CM025023.1	Genbank	exon	40750853	40751140	.	+	.	gene_id "G4P62_018667"; transcript_id "gnl|WGS:JAAVVJ|G4P62_T030980"; locus_tag "G4P62_018667"; note "transcript variant X2"; orig_protein_id "gnl|WGS:JAAVVJ|G4P62_P030980"; orig_transcript_id "gnl|WGS:JAAVVJ|G4P62_T030980"; product "kinesin-like protein KIF1A"; transcript_biotype "mRNA"; exon_number "26";
CM025023.1	Genbank	exon	40754732	40754850	.	+	.	gene_id "G4P62_018667"; transcript_id "gnl|WGS:JAAVVJ|G4P62_T030980"; locus_tag "G4P62_018667"; note "transcript variant X2"; orig_protein_id "gnl|WGS:JAAVVJ|G4P62_P030980"; orig_transcript_id "gnl|WGS:JAAVVJ|G4P62_T030980"; product "kinesin-like protein KIF1A"; transcript_biotype "mRNA"; exon_number "27";
CM025023.1	Genbank	exon	40754965	40755050	.	+	.	gene_id "G4P62_018667"; transcript_id "gnl|WGS:JAAVVJ|G4P62_T030980"; locus_tag "G4P62_018667"; note "transcript variant X2"; orig_protein_id "gnl|WGS:JAAVVJ|G4P62_P030980"; orig_transcript_id "gnl|WGS:JAAVVJ|G4P62_T030980"; product "kinesin-like protein KIF1A"; transcript_biotype "mRNA"; exon_number "28";
CM025023.1	Genbank	exon	40756887	40757016	.	+	.	gene_id "G4P62_018667"; transcript_id "gnl|WGS:JAAVVJ|G4P62_T030980"; locus_tag "G4P62_018667"; note "transcript variant X2"; orig_protein_id "gnl|WGS:JAAVVJ|G4P62_P030980"; orig_transcript_id "gnl|WGS:JAAVVJ|G4P62_T030980"; product "kinesin-like protein KIF1A"; transcript_biotype "mRNA"; exon_number "29";
CM025023.1	Genbank	exon	40757204	40757357	.	+	.	gene_id "G4P62_018667"; transcript_id "gnl|WGS:JAAVVJ|G4P62_T030980"; locus_tag "G4P62_018667"; note "transcript variant X2"; orig_protein_id "gnl|WGS:JAAVVJ|G4P62_P030980"; orig_transcript_id "gnl|WGS:JAAVVJ|G4P62_T030980"; product "kinesin-like protein KIF1A"; transcript_biotype "mRNA"; exon_number "30";
CM025023.1	Genbank	exon	40758399	40758489	.	+	.	gene_id "G4P62_018667"; transcript_id "gnl|WGS:JAAVVJ|G4P62_T030980"; locus_tag "G4P62_018667"; note "transcript variant X2"; orig_protein_id "gnl|WGS:JAAVVJ|G4P62_P030980"; orig_transcript_id "gnl|WGS:JAAVVJ|G4P62_T030980"; product "kinesin-like protein KIF1A"; transcript_biotype "mRNA"; exon_number "31";
CM025023.1	Genbank	exon	40758566	40758684	.	+	.	gene_id "G4P62_018667"; transcript_id "gnl|WGS:JAAVVJ|G4P62_T030980"; locus_tag "G4P62_018667"; note "transcript variant X2"; orig_protein_id "gnl|WGS:JAAVVJ|G4P62_P030980"; orig_transcript_id "gnl|WGS:JAAVVJ|G4P62_T030980"; product "kinesin-like protein KIF1A"; transcript_biotype "mRNA"; exon_number "32";
CM025023.1	Genbank	exon	40758772	40758827	.	+	.	gene_id "G4P62_018667"; transcript_id "gnl|WGS:JAAVVJ|G4P62_T030980"; locus_tag "G4P62_018667"; note "transcript variant X2"; orig_protein_id "gnl|WGS:JAAVVJ|G4P62_P030980"; orig_transcript_id "gnl|WGS:JAAVVJ|G4P62_T030980"; product "kinesin-like protein KIF1A"; transcript_biotype "mRNA"; exon_number "33";
CM025023.1	Genbank	exon	40760867	40760975	.	+	.	gene_id "G4P62_018667"; transcript_id "gnl|WGS:JAAVVJ|G4P62_T030980"; locus_tag "G4P62_018667"; note "transcript variant X2"; orig_protein_id "gnl|WGS:JAAVVJ|G4P62_P030980"; orig_transcript_id "gnl|WGS:JAAVVJ|G4P62_T030980"; product "kinesin-like protein KIF1A"; transcript_biotype "mRNA"; exon_number "34";
CM025023.1	Genbank	exon	40761091	40761157	.	+	.	gene_id "G4P62_018667"; transcript_id "gnl|WGS:JAAVVJ|G4P62_T030980"; locus_tag "G4P62_018667"; note "transcript variant X2"; orig_protein_id "gnl|WGS:JAAVVJ|G4P62_P030980"; orig_transcript_id "gnl|WGS:JAAVVJ|G4P62_T030980"; product "kinesin-like protein KIF1A"; transcript_biotype "mRNA"; exon_number "35";
CM025023.1	Genbank	exon	40761564	40761648	.	+	.	gene_id "G4P62_018667"; transcript_id "gnl|WGS:JAAVVJ|G4P62_T030980"; locus_tag "G4P62_018667"; note "transcript variant X2"; orig_protein_id "gnl|WGS:JAAVVJ|G4P62_P030980"; orig_transcript_id "gnl|WGS:JAAVVJ|G4P62_T030980"; product "kinesin-like protein KIF1A"; transcript_biotype "mRNA"; exon_number "36";
CM025023.1	Genbank	exon	40761736	40761841	.	+	.	gene_id "G4P62_018667"; transcript_id "gnl|WGS:JAAVVJ|G4P62_T030980"; locus_tag "G4P62_018667"; note "transcript variant X2"; orig_protein_id "gnl|WGS:JAAVVJ|G4P62_P030980"; orig_transcript_id "gnl|WGS:JAAVVJ|G4P62_T030980"; product "kinesin-like protein KIF1A"; transcript_biotype "mRNA"; exon_number "37";
CM025023.1	Genbank	exon	40763346	40763372	.	+	.	gene_id "G4P62_018667"; transcript_id "gnl|WGS:JAAVVJ|G4P62_T030980"; locus_tag "G4P62_018667"; note "transcript variant X2"; orig_protein_id "gnl|WGS:JAAVVJ|G4P62_P030980"; orig_transcript_id "gnl|WGS:JAAVVJ|G4P62_T030980"; product "kinesin-like protein KIF1A"; transcript_biotype "mRNA"; exon_number "38";
CM025023.1	Genbank	exon	40766789	40766812	.	+	.	gene_id "G4P62_018667"; transcript_id "gnl|WGS:JAAVVJ|G4P62_T030980"; locus_tag "G4P62_018667"; note "transcript variant X2"; orig_protein_id "gnl|WGS:JAAVVJ|G4P62_P030980"; orig_transcript_id "gnl|WGS:JAAVVJ|G4P62_T030980"; product "kinesin-like protein KIF1A"; transcript_biotype "mRNA"; exon_number "39";
CM025023.1	Genbank	exon	40767700	40767814	.	+	.	gene_id "G4P62_018667"; transcript_id "gnl|WGS:JAAVVJ|G4P62_T030980"; locus_tag "G4P62_018667"; note "transcript variant X2"; orig_protein_id "gnl|WGS:JAAVVJ|G4P62_P030980"; orig_transcript_id "gnl|WGS:JAAVVJ|G4P62_T030980"; product "kinesin-like protein KIF1A"; transcript_biotype "mRNA"; exon_number "40";
CM025023.1	Genbank	exon	40767891	40768024	.	+	.	gene_id "G4P62_018667"; transcript_id "gnl|WGS:JAAVVJ|G4P62_T030980"; locus_tag "G4P62_018667"; note "transcript variant X2"; orig_protein_id "gnl|WGS:JAAVVJ|G4P62_P030980"; orig_transcript_id "gnl|WGS:JAAVVJ|G4P62_T030980"; product "kinesin-like protein KIF1A"; transcript_biotype "mRNA"; exon_number "41";
CM025023.1	Genbank	exon	40768113	40768174	.	+	.	gene_id "G4P62_018667"; transcript_id "gnl|WGS:JAAVVJ|G4P62_T030980"; locus_tag "G4P62_018667"; note "transcript variant X2"; orig_protein_id "gnl|WGS:JAAVVJ|G4P62_P030980"; orig_transcript_id "gnl|WGS:JAAVVJ|G4P62_T030980"; product "kinesin-like protein KIF1A"; transcript_biotype "mRNA"; exon_number "42";
CM025023.1	Genbank	exon	40770046	40770191	.	+	.	gene_id "G4P62_018667"; transcript_id "gnl|WGS:JAAVVJ|G4P62_T030980"; locus_tag "G4P62_018667"; note "transcript variant X2"; orig_protein_id "gnl|WGS:JAAVVJ|G4P62_P030980"; orig_transcript_id "gnl|WGS:JAAVVJ|G4P62_T030980"; product "kinesin-like protein KIF1A"; transcript_biotype "mRNA"; exon_number "43";
CM025023.1	Genbank	exon	40772525	40772716	.	+	.	gene_id "G4P62_018667"; transcript_id "gnl|WGS:JAAVVJ|G4P62_T030980"; locus_tag "G4P62_018667"; note "transcript variant X2"; orig_protein_id "gnl|WGS:JAAVVJ|G4P62_P030980"; orig_transcript_id "gnl|WGS:JAAVVJ|G4P62_T030980"; product "kinesin-like protein KIF1A"; transcript_biotype "mRNA"; exon_number "44";
CM025023.1	Genbank	exon	40772860	40772931	.	+	.	gene_id "G4P62_018667"; transcript_id "gnl|WGS:JAAVVJ|G4P62_T030980"; locus_tag "G4P62_018667"; note "transcript variant X2"; orig_protein_id "gnl|WGS:JAAVVJ|G4P62_P030980"; orig_transcript_id "gnl|WGS:JAAVVJ|G4P62_T030980"; product "kinesin-like protein KIF1A"; transcript_biotype "mRNA"; exon_number "45";
CM025023.1	Genbank	exon	40773031	40773152	.	+	.	gene_id "G4P62_018667"; transcript_id "gnl|WGS:JAAVVJ|G4P62_T030980"; locus_tag "G4P62_018667"; note "transcript variant X2"; orig_protein_id "gnl|WGS:JAAVVJ|G4P62_P030980"; orig_transcript_id "gnl|WGS:JAAVVJ|G4P62_T030980"; product "kinesin-like protein KIF1A"; transcript_biotype "mRNA"; exon_number "46";
CM025023.1	Genbank	exon	40775016	40775159	.	+	.	gene_id "G4P62_018667"; transcript_id "gnl|WGS:JAAVVJ|G4P62_T030980"; locus_tag "G4P62_018667"; note "transcript variant X2"; orig_protein_id "gnl|WGS:JAAVVJ|G4P62_P030980"; orig_transcript_id "gnl|WGS:JAAVVJ|G4P62_T030980"; product "kinesin-like protein KIF1A"; transcript_biotype "mRNA"; exon_number "47";
CM025023.1	Genbank	exon	40775246	40775438	.	+	.	gene_id "G4P62_018667"; transcript_id "gnl|WGS:JAAVVJ|G4P62_T030980"; locus_tag "G4P62_018667"; note "transcript variant X2"; orig_protein_id "gnl|WGS:JAAVVJ|G4P62_P030980"; orig_transcript_id "gnl|WGS:JAAVVJ|G4P62_T030980"; product "kinesin-like protein KIF1A"; transcript_biotype "mRNA"; exon_number "48";
CM025023.1	Genbank	exon	40775520	40775638	.	+	.	gene_id "G4P62_018667"; transcript_id "gnl|WGS:JAAVVJ|G4P62_T030980"; locus_tag "G4P62_018667"; note "transcript variant X2"; orig_protein_id "gnl|WGS:JAAVVJ|G4P62_P030980"; orig_transcript_id "gnl|WGS:JAAVVJ|G4P62_T030980"; product "kinesin-like protein KIF1A"; transcript_biotype "mRNA"; exon_number "49";
CM025023.1	Genbank	exon	40775713	40777271	.	+	.	gene_id "G4P62_018667"; transcript_id "gnl|WGS:JAAVVJ|G4P62_T030980"; locus_tag "G4P62_018667"; note "transcript variant X2"; orig_protein_id "gnl|WGS:JAAVVJ|G4P62_P030980"; orig_transcript_id "gnl|WGS:JAAVVJ|G4P62_T030980"; product "kinesin-like protein KIF1A"; transcript_biotype "mRNA"; exon_number "50";
CM025023.1	Genbank	CDS	40714348	40714453	.	+	0	gene_id "G4P62_018667"; transcript_id "gnl|WGS:JAAVVJ|G4P62_T030980"; gbkey "CDS"; locus_tag "G4P62_018667"; orig_transcript_id "gnl|WGS:JAAVVJ|G4P62_T030980"; product "transcript variant X2"; protein_id "KAF7205068.1"; exon_number "2";
CM025023.1	Genbank	CDS	40726113	40726186	.	+	2	gene_id "G4P62_018667"; transcript_id "gnl|WGS:JAAVVJ|G4P62_T030980"; gbkey "CDS"; locus_tag "G4P62_018667"; orig_transcript_id "gnl|WGS:JAAVVJ|G4P62_T030980"; product "transcript variant X2"; protein_id "KAF7205068.1"; exon_number "3";
CM025023.1	Genbank	CDS	40726296	40726478	.	+	0	gene_id "G4P62_018667"; transcript_id "gnl|WGS:JAAVVJ|G4P62_T030980"; gbkey "CDS"; locus_tag "G4P62_018667"; orig_transcript_id "gnl|WGS:JAAVVJ|G4P62_T030980"; product "transcript variant X2"; protein_id "KAF7205068.1"; exon_number "4";
CM025023.1	Genbank	CDS	40726561	40726626	.	+	0	gene_id "G4P62_018667"; transcript_id "gnl|WGS:JAAVVJ|G4P62_T030980"; gbkey "CDS"; locus_tag "G4P62_018667"; orig_transcript_id "gnl|WGS:JAAVVJ|G4P62_T030980"; product "transcript variant X2"; protein_id "KAF7205068.1"; exon_number "5";
CM025023.1	Genbank	CDS	40726708	40726886	.	+	0	gene_id "G4P62_018667"; transcript_id "gnl|WGS:JAAVVJ|G4P62_T030980"; gbkey "CDS"; locus_tag "G4P62_018667"; orig_transcript_id "gnl|WGS:JAAVVJ|G4P62_T030980"; product "transcript variant X2"; protein_id "KAF7205068.1"; exon_number "6";
CM025023.1	Genbank	CDS	40731080	40731191	.	+	1	gene_id "G4P62_018667"; transcript_id "gnl|WGS:JAAVVJ|G4P62_T030980"; gbkey "CDS"; locus_tag "G4P62_018667"; orig_transcript_id "gnl|WGS:JAAVVJ|G4P62_T030980"; product "transcript variant X2"; protein_id "KAF7205068.1"; exon_number "7";
CM025023.1	Genbank	CDS	40731438	40731515	.	+	0	gene_id "G4P62_018667"; transcript_id "gnl|WGS:JAAVVJ|G4P62_T030980"; gbkey "CDS"; locus_tag "G4P62_018667"; orig_transcript_id "gnl|WGS:JAAVVJ|G4P62_T030980"; product "transcript variant X2"; protein_id "KAF7205068.1"; exon_number "8";
CM025023.1	Genbank	CDS	40731621	40731697	.	+	0	gene_id "G4P62_018667"; transcript_id "gnl|WGS:JAAVVJ|G4P62_T030980"; gbkey "CDS"; locus_tag "G4P62_018667"; orig_transcript_id "gnl|WGS:JAAVVJ|G4P62_T030980"; product "transcript variant X2"; protein_id "KAF7205068.1"; exon_number "9";
CM025023.1	Genbank	CDS	40731916	40732001	.	+	1	gene_id "G4P62_018667"; transcript_id "gnl|WGS:JAAVVJ|G4P62_T030980"; gbkey "CDS"; locus_tag "G4P62_018667"; orig_transcript_id "gnl|WGS:JAAVVJ|G4P62_T030980"; product "transcript variant X2"; protein_id "KAF7205068.1"; exon_number "10";
CM025023.1	Genbank	CDS	40732079	40732157	.	+	2	gene_id "G4P62_018667"; transcript_id "gnl|WGS:JAAVVJ|G4P62_T030980"; gbkey "CDS"; locus_tag "G4P62_018667"; orig_transcript_id "gnl|WGS:JAAVVJ|G4P62_T030980"; product "transcript variant X2"; protein_id "KAF7205068.1"; exon_number "11";
CM025023.1	Genbank	CDS	40732341	40732483	.	+	1	gene_id "G4P62_018667"; transcript_id "gnl|WGS:JAAVVJ|G4P62_T030980"; gbkey "CDS"; locus_tag "G4P62_018667"; orig_transcript_id "gnl|WGS:JAAVVJ|G4P62_T030980"; product "transcript variant X2"; protein_id "KAF7205068.1"; exon_number "12";
CM025023.1	Genbank	CDS	40734789	40734827	.	+	2	gene_id "G4P62_018667"; transcript_id "gnl|WGS:JAAVVJ|G4P62_T030980"; gbkey "CDS"; locus_tag "G4P62_018667"; orig_transcript_id "gnl|WGS:JAAVVJ|G4P62_T030980"; product "transcript variant X2"; protein_id "KAF7205068.1"; exon_number "13";
CM025023.1	Genbank	CDS	40736194	40736327	.	+	2	gene_id "G4P62_018667"; transcript_id "gnl|WGS:JAAVVJ|G4P62_T030980"; gbkey "CDS"; locus_tag "G4P62_018667"; orig_transcript_id "gnl|WGS:JAAVVJ|G4P62_T030980"; product "transcript variant X2"; protein_id "KAF7205068.1"; exon_number "14";
CM025023.1	Genbank	CDS	40737675	40737754	.	+	0	gene_id "G4P62_018667"; transcript_id "gnl|WGS:JAAVVJ|G4P62_T030980"; gbkey "CDS"; locus_tag "G4P62_018667"; orig_transcript_id "gnl|WGS:JAAVVJ|G4P62_T030980"; product "transcript variant X2"; protein_id "KAF7205068.1"; exon_number "15";
CM025023.1	Genbank	CDS	40739125	40739200	.	+	1	gene_id "G4P62_018667"; transcript_id "gnl|WGS:JAAVVJ|G4P62_T030980"; gbkey "CDS"; locus_tag "G4P62_018667"; orig_transcript_id "gnl|WGS:JAAVVJ|G4P62_T030980"; product "transcript variant X2"; protein_id "KAF7205068.1"; exon_number "16";
CM025023.1	Genbank	CDS	40740420	40740499	.	+	0	gene_id "G4P62_018667"; transcript_id "gnl|WGS:JAAVVJ|G4P62_T030980"; gbkey "CDS"; locus_tag "G4P62_018667"; orig_transcript_id "gnl|WGS:JAAVVJ|G4P62_T030980"; product "transcript variant X2"; protein_id "KAF7205068.1"; exon_number "17";
CM025023.1	Genbank	CDS	40740579	40740685	.	+	1	gene_id "G4P62_018667"; transcript_id "gnl|WGS:JAAVVJ|G4P62_T030980"; gbkey "CDS"; locus_tag "G4P62_018667"; orig_transcript_id "gnl|WGS:JAAVVJ|G4P62_T030980"; product "transcript variant X2"; protein_id "KAF7205068.1"; exon_number "18";
CM025023.1	Genbank	CDS	40740778	40740858	.	+	2	gene_id "G4P62_018667"; transcript_id "gnl|WGS:JAAVVJ|G4P62_T030980"; gbkey "CDS"; locus_tag "G4P62_018667"; orig_transcript_id "gnl|WGS:JAAVVJ|G4P62_T030980"; product "transcript variant X2"; protein_id "KAF7205068.1"; exon_number "19";
CM025023.1	Genbank	CDS	40740940	40741120	.	+	2	gene_id "G4P62_018667"; transcript_id "gnl|WGS:JAAVVJ|G4P62_T030980"; gbkey "CDS"; locus_tag "G4P62_018667"; orig_transcript_id "gnl|WGS:JAAVVJ|G4P62_T030980"; product "transcript variant X2"; protein_id "KAF7205068.1"; exon_number "20";
CM025023.1	Genbank	CDS	40745089	40745161	.	+	1	gene_id "G4P62_018667"; transcript_id "gnl|WGS:JAAVVJ|G4P62_T030980"; gbkey "CDS"; locus_tag "G4P62_018667"; orig_transcript_id "gnl|WGS:JAAVVJ|G4P62_T030980"; product "transcript variant X2"; protein_id "KAF7205068.1"; exon_number "21";
CM025023.1	Genbank	CDS	40745759	40745849	.	+	0	gene_id "G4P62_018667"; transcript_id "gnl|WGS:JAAVVJ|G4P62_T030980"; gbkey "CDS"; locus_tag "G4P62_018667"; orig_transcript_id "gnl|WGS:JAAVVJ|G4P62_T030980"; product "transcript variant X2"; protein_id "KAF7205068.1"; exon_number "22";
CM025023.1	Genbank	CDS	40745936	40746084	.	+	2	gene_id "G4P62_018667"; transcript_id "gnl|WGS:JAAVVJ|G4P62_T030980"; gbkey "CDS"; locus_tag "G4P62_018667"; orig_transcript_id "gnl|WGS:JAAVVJ|G4P62_T030980"; product "transcript variant X2"; protein_id "KAF7205068.1"; exon_number "23";
CM025023.1	Genbank	CDS	40746158	40746336	.	+	0	gene_id "G4P62_018667"; transcript_id "gnl|WGS:JAAVVJ|G4P62_T030980"; gbkey "CDS"; locus_tag "G4P62_018667"; orig_transcript_id "gnl|WGS:JAAVVJ|G4P62_T030980"; product "transcript variant X2"; protein_id "KAF7205068.1"; exon_number "24";
CM025023.1	Genbank	CDS	40748279	40748416	.	+	1	gene_id "G4P62_018667"; transcript_id "gnl|WGS:JAAVVJ|G4P62_T030980"; gbkey "CDS"; locus_tag "G4P62_018667"; orig_transcript_id "gnl|WGS:JAAVVJ|G4P62_T030980"; product "transcript variant X2"; protein_id "KAF7205068.1"; exon_number "25";
CM025023.1	Genbank	CDS	40750853	40751140	.	+	1	gene_id "G4P62_018667"; transcript_id "gnl|WGS:JAAVVJ|G4P62_T030980"; gbkey "CDS"; locus_tag "G4P62_018667"; orig_transcript_id "gnl|WGS:JAAVVJ|G4P62_T030980"; product "transcript variant X2"; protein_id "KAF7205068.1"; exon_number "26";
CM025023.1	Genbank	CDS	40754732	40754850	.	+	1	gene_id "G4P62_018667"; transcript_id "gnl|WGS:JAAVVJ|G4P62_T030980"; gbkey "CDS"; locus_tag "G4P62_018667"; orig_transcript_id "gnl|WGS:JAAVVJ|G4P62_T030980"; product "transcript variant X2"; protein_id "KAF7205068.1"; exon_number "27";
CM025023.1	Genbank	CDS	40754965	40755050	.	+	2	gene_id "G4P62_018667"; transcript_id "gnl|WGS:JAAVVJ|G4P62_T030980"; gbkey "CDS"; locus_tag "G4P62_018667"; orig_transcript_id "gnl|WGS:JAAVVJ|G4P62_T030980"; product "transcript variant X2"; protein_id "KAF7205068.1"; exon_number "28";
CM025023.1	Genbank	CDS	40756887	40757016	.	+	0	gene_id "G4P62_018667"; transcript_id "gnl|WGS:JAAVVJ|G4P62_T030980"; gbkey "CDS"; locus_tag "G4P62_018667"; orig_transcript_id "gnl|WGS:JAAVVJ|G4P62_T030980"; product "transcript variant X2"; protein_id "KAF7205068.1"; exon_number "29";
CM025023.1	Genbank	CDS	40757204	40757357	.	+	2	gene_id "G4P62_018667"; transcript_id "gnl|WGS:JAAVVJ|G4P62_T030980"; gbkey "CDS"; locus_tag "G4P62_018667"; orig_transcript_id "gnl|WGS:JAAVVJ|G4P62_T030980"; product "transcript variant X2"; protein_id "KAF7205068.1"; exon_number "30";
CM025023.1	Genbank	CDS	40758399	40758489	.	+	1	gene_id "G4P62_018667"; transcript_id "gnl|WGS:JAAVVJ|G4P62_T030980"; gbkey "CDS"; locus_tag "G4P62_018667"; orig_transcript_id "gnl|WGS:JAAVVJ|G4P62_T030980"; product "transcript variant X2"; protein_id "KAF7205068.1"; exon_number "31";
CM025023.1	Genbank	CDS	40758566	40758684	.	+	0	gene_id "G4P62_018667"; transcript_id "gnl|WGS:JAAVVJ|G4P62_T030980"; gbkey "CDS"; locus_tag "G4P62_018667"; orig_transcript_id "gnl|WGS:JAAVVJ|G4P62_T030980"; product "transcript variant X2"; protein_id "KAF7205068.1"; exon_number "32";
CM025023.1	Genbank	CDS	40758772	40758827	.	+	1	gene_id "G4P62_018667"; transcript_id "gnl|WGS:JAAVVJ|G4P62_T030980"; gbkey "CDS"; locus_tag "G4P62_018667"; orig_transcript_id "gnl|WGS:JAAVVJ|G4P62_T030980"; product "transcript variant X2"; protein_id "KAF7205068.1"; exon_number "33";
CM025023.1	Genbank	CDS	40760867	40760975	.	+	2	gene_id "G4P62_018667"; transcript_id "gnl|WGS:JAAVVJ|G4P62_T030980"; gbkey "CDS"; locus_tag "G4P62_018667"; orig_transcript_id "gnl|WGS:JAAVVJ|G4P62_T030980"; product "transcript variant X2"; protein_id "KAF7205068.1"; exon_number "34";
CM025023.1	Genbank	CDS	40761091	40761157	.	+	1	gene_id "G4P62_018667"; transcript_id "gnl|WGS:JAAVVJ|G4P62_T030980"; gbkey "CDS"; locus_tag "G4P62_018667"; orig_transcript_id "gnl|WGS:JAAVVJ|G4P62_T030980"; product "transcript variant X2"; protein_id "KAF7205068.1"; exon_number "35";
CM025023.1	Genbank	CDS	40761564	40761648	.	+	0	gene_id "G4P62_018667"; transcript_id "gnl|WGS:JAAVVJ|G4P62_T030980"; gbkey "CDS"; locus_tag "G4P62_018667"; orig_transcript_id "gnl|WGS:JAAVVJ|G4P62_T030980"; product "transcript variant X2"; protein_id "KAF7205068.1"; exon_number "36";
CM025023.1	Genbank	CDS	40761736	40761841	.	+	2	gene_id "G4P62_018667"; transcript_id "gnl|WGS:JAAVVJ|G4P62_T030980"; gbkey "CDS"; locus_tag "G4P62_018667"; orig_transcript_id "gnl|WGS:JAAVVJ|G4P62_T030980"; product "transcript variant X2"; protein_id "KAF7205068.1"; exon_number "37";
CM025023.1	Genbank	CDS	40763346	40763372	.	+	1	gene_id "G4P62_018667"; transcript_id "gnl|WGS:JAAVVJ|G4P62_T030980"; gbkey "CDS"; locus_tag "G4P62_018667"; orig_transcript_id "gnl|WGS:JAAVVJ|G4P62_T030980"; product "transcript variant X2"; protein_id "KAF7205068.1"; exon_number "38";
CM025023.1	Genbank	CDS	40766789	40766812	.	+	1	gene_id "G4P62_018667"; transcript_id "gnl|WGS:JAAVVJ|G4P62_T030980"; gbkey "CDS"; locus_tag "G4P62_018667"; orig_transcript_id "gnl|WGS:JAAVVJ|G4P62_T030980"; product "transcript variant X2"; protein_id "KAF7205068.1"; exon_number "39";
CM025023.1	Genbank	CDS	40767700	40767814	.	+	1	gene_id "G4P62_018667"; transcript_id "gnl|WGS:JAAVVJ|G4P62_T030980"; gbkey "CDS"; locus_tag "G4P62_018667"; orig_transcript_id "gnl|WGS:JAAVVJ|G4P62_T030980"; product "transcript variant X2"; protein_id "KAF7205068.1"; exon_number "40";
CM025023.1	Genbank	CDS	40767891	40768024	.	+	0	gene_id "G4P62_018667"; transcript_id "gnl|WGS:JAAVVJ|G4P62_T030980"; gbkey "CDS"; locus_tag "G4P62_018667"; orig_transcript_id "gnl|WGS:JAAVVJ|G4P62_T030980"; product "transcript variant X2"; protein_id "KAF7205068.1"; exon_number "41";
CM025023.1	Genbank	CDS	40768113	40768174	.	+	1	gene_id "G4P62_018667"; transcript_id "gnl|WGS:JAAVVJ|G4P62_T030980"; gbkey "CDS"; locus_tag "G4P62_018667"; orig_transcript_id "gnl|WGS:JAAVVJ|G4P62_T030980"; product "transcript variant X2"; protein_id "KAF7205068.1"; exon_number "42";
CM025023.1	Genbank	CDS	40770046	40770191	.	+	2	gene_id "G4P62_018667"; transcript_id "gnl|WGS:JAAVVJ|G4P62_T030980"; gbkey "CDS"; locus_tag "G4P62_018667"; orig_transcript_id "gnl|WGS:JAAVVJ|G4P62_T030980"; product "transcript variant X2"; protein_id "KAF7205068.1"; exon_number "43";
CM025023.1	Genbank	CDS	40772525	40772716	.	+	0	gene_id "G4P62_018667"; transcript_id "gnl|WGS:JAAVVJ|G4P62_T030980"; gbkey "CDS"; locus_tag "G4P62_018667"; orig_transcript_id "gnl|WGS:JAAVVJ|G4P62_T030980"; product "transcript variant X2"; protein_id "KAF7205068.1"; exon_number "44";
CM025023.1	Genbank	CDS	40772860	40772931	.	+	0	gene_id "G4P62_018667"; transcript_id "gnl|WGS:JAAVVJ|G4P62_T030980"; gbkey "CDS"; locus_tag "G4P62_018667"; orig_transcript_id "gnl|WGS:JAAVVJ|G4P62_T030980"; product "transcript variant X2"; protein_id "KAF7205068.1"; exon_number "45";
CM025023.1	Genbank	CDS	40773031	40773152	.	+	0	gene_id "G4P62_018667"; transcript_id "gnl|WGS:JAAVVJ|G4P62_T030980"; gbkey "CDS"; locus_tag "G4P62_018667"; orig_transcript_id "gnl|WGS:JAAVVJ|G4P62_T030980"; product "transcript variant X2"; protein_id "KAF7205068.1"; exon_number "46";
CM025023.1	Genbank	CDS	40775016	40775159	.	+	1	gene_id "G4P62_018667"; transcript_id "gnl|WGS:JAAVVJ|G4P62_T030980"; gbkey "CDS"; locus_tag "G4P62_018667"; orig_transcript_id "gnl|WGS:JAAVVJ|G4P62_T030980"; product "transcript variant X2"; protein_id "KAF7205068.1"; exon_number "47";
CM025023.1	Genbank	CDS	40775246	40775438	.	+	1	gene_id "G4P62_018667"; transcript_id "gnl|WGS:JAAVVJ|G4P62_T030980"; gbkey "CDS"; locus_tag "G4P62_018667"; orig_transcript_id "gnl|WGS:JAAVVJ|G4P62_T030980"; product "transcript variant X2"; protein_id "KAF7205068.1"; exon_number "48";
CM025023.1	Genbank	CDS	40775520	40775638	.	+	0	gene_id "G4P62_018667"; transcript_id "gnl|WGS:JAAVVJ|G4P62_T030980"; gbkey "CDS"; locus_tag "G4P62_018667"; orig_transcript_id "gnl|WGS:JAAVVJ|G4P62_T030980"; product "transcript variant X2"; protein_id "KAF7205068.1"; exon_number "49";
CM025023.1	Genbank	CDS	40775713	40775752	.	+	1	gene_id "G4P62_018667"; transcript_id "gnl|WGS:JAAVVJ|G4P62_T030980"; gbkey "CDS"; locus_tag "G4P62_018667"; orig_transcript_id "gnl|WGS:JAAVVJ|G4P62_T030980"; product "transcript variant X2"; protein_id "KAF7205068.1"; exon_number "50";
CM025023.1	Genbank	start_codon	40714348	40714350	.	+	0	gene_id "G4P62_018667"; transcript_id "gnl|WGS:JAAVVJ|G4P62_T030980"; gbkey "CDS"; locus_tag "G4P62_018667"; orig_transcript_id "gnl|WGS:JAAVVJ|G4P62_T030980"; product "transcript variant X2"; protein_id "KAF7205068.1"; exon_number "2";
CM025023.1	Genbank	stop_codon	40775753	40775755	.	+	0	gene_id "G4P62_018667"; transcript_id "gnl|WGS:JAAVVJ|G4P62_T030980"; gbkey "CDS"; locus_tag "G4P62_018667"; orig_transcript_id "gnl|WGS:JAAVVJ|G4P62_T030980"; product "transcript variant X2"; protein_id "KAF7205068.1"; exon_number "50";
CM025023.1	Genbank	transcript	40697739	40777271	.	+	.	gene_id "G4P62_018667"; transcript_id "gnl|WGS:JAAVVJ|G4P62_T030981"; gbkey "mRNA"; locus_tag "G4P62_018667"; note "transcript variant X14"; orig_protein_id "gnl|WGS:JAAVVJ|G4P62_P030981"; orig_transcript_id "gnl|WGS:JAAVVJ|G4P62_T030981"; product "kinesin-like protein KIF1A"; transcript_biotype "mRNA";
CM025023.1	Genbank	exon	40697739	40698080	.	+	.	gene_id "G4P62_018667"; transcript_id "gnl|WGS:JAAVVJ|G4P62_T030981"; locus_tag "G4P62_018667"; note "transcript variant X14"; orig_protein_id "gnl|WGS:JAAVVJ|G4P62_P030981"; orig_transcript_id "gnl|WGS:JAAVVJ|G4P62_T030981"; product "kinesin-like protein KIF1A"; transcript_biotype "mRNA"; exon_number "1";
CM025023.1	Genbank	exon	40714285	40714453	.	+	.	gene_id "G4P62_018667"; transcript_id "gnl|WGS:JAAVVJ|G4P62_T030981"; locus_tag "G4P62_018667"; note "transcript variant X14"; orig_protein_id "gnl|WGS:JAAVVJ|G4P62_P030981"; orig_transcript_id "gnl|WGS:JAAVVJ|G4P62_T030981"; product "kinesin-like protein KIF1A"; transcript_biotype "mRNA"; exon_number "2";
CM025023.1	Genbank	exon	40726113	40726186	.	+	.	gene_id "G4P62_018667"; transcript_id "gnl|WGS:JAAVVJ|G4P62_T030981"; locus_tag "G4P62_018667"; note "transcript variant X14"; orig_protein_id "gnl|WGS:JAAVVJ|G4P62_P030981"; orig_transcript_id "gnl|WGS:JAAVVJ|G4P62_T030981"; product "kinesin-like protein KIF1A"; transcript_biotype "mRNA"; exon_number "3";
CM025023.1	Genbank	exon	40726296	40726478	.	+	.	gene_id "G4P62_018667"; transcript_id "gnl|WGS:JAAVVJ|G4P62_T030981"; locus_tag "G4P62_018667"; note "transcript variant X14"; orig_protein_id "gnl|WGS:JAAVVJ|G4P62_P030981"; orig_transcript_id "gnl|WGS:JAAVVJ|G4P62_T030981"; product "kinesin-like protein KIF1A"; transcript_biotype "mRNA"; exon_number "4";
CM025023.1	Genbank	exon	40726561	40726626	.	+	.	gene_id "G4P62_018667"; transcript_id "gnl|WGS:JAAVVJ|G4P62_T030981"; locus_tag "G4P62_018667"; note "transcript variant X14"; orig_protein_id "gnl|WGS:JAAVVJ|G4P62_P030981"; orig_transcript_id "gnl|WGS:JAAVVJ|G4P62_T030981"; product "kinesin-like protein KIF1A"; transcript_biotype "mRNA"; exon_number "5";
CM025023.1	Genbank	exon	40726708	40726886	.	+	.	gene_id "G4P62_018667"; transcript_id "gnl|WGS:JAAVVJ|G4P62_T030981"; locus_tag "G4P62_018667"; note "transcript variant X14"; orig_protein_id "gnl|WGS:JAAVVJ|G4P62_P030981"; orig_transcript_id "gnl|WGS:JAAVVJ|G4P62_T030981"; product "kinesin-like protein KIF1A"; transcript_biotype "mRNA"; exon_number "6";
CM025023.1	Genbank	exon	40731080	40731191	.	+	.	gene_id "G4P62_018667"; transcript_id "gnl|WGS:JAAVVJ|G4P62_T030981"; locus_tag "G4P62_018667"; note "transcript variant X14"; orig_protein_id "gnl|WGS:JAAVVJ|G4P62_P030981"; orig_transcript_id "gnl|WGS:JAAVVJ|G4P62_T030981"; product "kinesin-like protein KIF1A"; transcript_biotype "mRNA"; exon_number "7";
CM025023.1	Genbank	exon	40731438	40731515	.	+	.	gene_id "G4P62_018667"; transcript_id "gnl|WGS:JAAVVJ|G4P62_T030981"; locus_tag "G4P62_018667"; note "transcript variant X14"; orig_protein_id "gnl|WGS:JAAVVJ|G4P62_P030981"; orig_transcript_id "gnl|WGS:JAAVVJ|G4P62_T030981"; product "kinesin-like protein KIF1A"; transcript_biotype "mRNA"; exon_number "8";
CM025023.1	Genbank	exon	40731621	40731697	.	+	.	gene_id "G4P62_018667"; transcript_id "gnl|WGS:JAAVVJ|G4P62_T030981"; locus_tag "G4P62_018667"; note "transcript variant X14"; orig_protein_id "gnl|WGS:JAAVVJ|G4P62_P030981"; orig_transcript_id "gnl|WGS:JAAVVJ|G4P62_T030981"; product "kinesin-like protein KIF1A"; transcript_biotype "mRNA"; exon_number "9";
CM025023.1	Genbank	exon	40731916	40732001	.	+	.	gene_id "G4P62_018667"; transcript_id "gnl|WGS:JAAVVJ|G4P62_T030981"; locus_tag "G4P62_018667"; note "transcript variant X14"; orig_protein_id "gnl|WGS:JAAVVJ|G4P62_P030981"; orig_transcript_id "gnl|WGS:JAAVVJ|G4P62_T030981"; product "kinesin-like protein KIF1A"; transcript_biotype "mRNA"; exon_number "10";
CM025023.1	Genbank	exon	40732079	40732157	.	+	.	gene_id "G4P62_018667"; transcript_id "gnl|WGS:JAAVVJ|G4P62_T030981"; locus_tag "G4P62_018667"; note "transcript variant X14"; orig_protein_id "gnl|WGS:JAAVVJ|G4P62_P030981"; orig_transcript_id "gnl|WGS:JAAVVJ|G4P62_T030981"; product "kinesin-like protein KIF1A"; transcript_biotype "mRNA"; exon_number "11";
CM025023.1	Genbank	exon	40732341	40732483	.	+	.	gene_id "G4P62_018667"; transcript_id "gnl|WGS:JAAVVJ|G4P62_T030981"; locus_tag "G4P62_018667"; note "transcript variant X14"; orig_protein_id "gnl|WGS:JAAVVJ|G4P62_P030981"; orig_transcript_id "gnl|WGS:JAAVVJ|G4P62_T030981"; product "kinesin-like protein KIF1A"; transcript_biotype "mRNA"; exon_number "12";
CM025023.1	Genbank	exon	40734789	40734827	.	+	.	gene_id "G4P62_018667"; transcript_id "gnl|WGS:JAAVVJ|G4P62_T030981"; locus_tag "G4P62_018667"; note "transcript variant X14"; orig_protein_id "gnl|WGS:JAAVVJ|G4P62_P030981"; orig_transcript_id "gnl|WGS:JAAVVJ|G4P62_T030981"; product "kinesin-like protein KIF1A"; transcript_biotype "mRNA"; exon_number "13";
CM025023.1	Genbank	exon	40736194	40736327	.	+	.	gene_id "G4P62_018667"; transcript_id "gnl|WGS:JAAVVJ|G4P62_T030981"; locus_tag "G4P62_018667"; note "transcript variant X14"; orig_protein_id "gnl|WGS:JAAVVJ|G4P62_P030981"; orig_transcript_id "gnl|WGS:JAAVVJ|G4P62_T030981"; product "kinesin-like protein KIF1A"; transcript_biotype "mRNA"; exon_number "14";
CM025023.1	Genbank	exon	40737675	40737754	.	+	.	gene_id "G4P62_018667"; transcript_id "gnl|WGS:JAAVVJ|G4P62_T030981"; locus_tag "G4P62_018667"; note "transcript variant X14"; orig_protein_id "gnl|WGS:JAAVVJ|G4P62_P030981"; orig_transcript_id "gnl|WGS:JAAVVJ|G4P62_T030981"; product "kinesin-like protein KIF1A"; transcript_biotype "mRNA"; exon_number "15";
CM025023.1	Genbank	exon	40739125	40739200	.	+	.	gene_id "G4P62_018667"; transcript_id "gnl|WGS:JAAVVJ|G4P62_T030981"; locus_tag "G4P62_018667"; note "transcript variant X14"; orig_protein_id "gnl|WGS:JAAVVJ|G4P62_P030981"; orig_transcript_id "gnl|WGS:JAAVVJ|G4P62_T030981"; product "kinesin-like protein KIF1A"; transcript_biotype "mRNA"; exon_number "16";
CM025023.1	Genbank	exon	40740420	40740499	.	+	.	gene_id "G4P62_018667"; transcript_id "gnl|WGS:JAAVVJ|G4P62_T030981"; locus_tag "G4P62_018667"; note "transcript variant X14"; orig_protein_id "gnl|WGS:JAAVVJ|G4P62_P030981"; orig_transcript_id "gnl|WGS:JAAVVJ|G4P62_T030981"; product "kinesin-like protein KIF1A"; transcript_biotype "mRNA"; exon_number "17";
CM025023.1	Genbank	exon	40740579	40740685	.	+	.	gene_id "G4P62_018667"; transcript_id "gnl|WGS:JAAVVJ|G4P62_T030981"; locus_tag "G4P62_018667"; note "transcript variant X14"; orig_protein_id "gnl|WGS:JAAVVJ|G4P62_P030981"; orig_transcript_id "gnl|WGS:JAAVVJ|G4P62_T030981"; product "kinesin-like protein KIF1A"; transcript_biotype "mRNA"; exon_number "18";
CM025023.1	Genbank	exon	40740778	40740858	.	+	.	gene_id "G4P62_018667"; transcript_id "gnl|WGS:JAAVVJ|G4P62_T030981"; locus_tag "G4P62_018667"; note "transcript variant X14"; orig_protein_id "gnl|WGS:JAAVVJ|G4P62_P030981"; orig_transcript_id "gnl|WGS:JAAVVJ|G4P62_T030981"; product "kinesin-like protein KIF1A"; transcript_biotype "mRNA"; exon_number "19";
CM025023.1	Genbank	exon	40740940	40741120	.	+	.	gene_id "G4P62_018667"; transcript_id "gnl|WGS:JAAVVJ|G4P62_T030981"; locus_tag "G4P62_018667"; note "transcript variant X14"; orig_protein_id "gnl|WGS:JAAVVJ|G4P62_P030981"; orig_transcript_id "gnl|WGS:JAAVVJ|G4P62_T030981"; product "kinesin-like protein KIF1A"; transcript_biotype "mRNA"; exon_number "20";
CM025023.1	Genbank	exon	40745089	40745161	.	+	.	gene_id "G4P62_018667"; transcript_id "gnl|WGS:JAAVVJ|G4P62_T030981"; locus_tag "G4P62_018667"; note "transcript variant X14"; orig_protein_id "gnl|WGS:JAAVVJ|G4P62_P030981"; orig_transcript_id "gnl|WGS:JAAVVJ|G4P62_T030981"; product "kinesin-like protein KIF1A"; transcript_biotype "mRNA"; exon_number "21";
CM025023.1	Genbank	exon	40745759	40745849	.	+	.	gene_id "G4P62_018667"; transcript_id "gnl|WGS:JAAVVJ|G4P62_T030981"; locus_tag "G4P62_018667"; note "transcript variant X14"; orig_protein_id "gnl|WGS:JAAVVJ|G4P62_P030981"; orig_transcript_id "gnl|WGS:JAAVVJ|G4P62_T030981"; product "kinesin-like protein KIF1A"; transcript_biotype "mRNA"; exon_number "22";
CM025023.1	Genbank	exon	40745936	40746084	.	+	.	gene_id "G4P62_018667"; transcript_id "gnl|WGS:JAAVVJ|G4P62_T030981"; locus_tag "G4P62_018667"; note "transcript variant X14"; orig_protein_id "gnl|WGS:JAAVVJ|G4P62_P030981"; orig_transcript_id "gnl|WGS:JAAVVJ|G4P62_T030981"; product "kinesin-like protein KIF1A"; transcript_biotype "mRNA"; exon_number "23";
CM025023.1	Genbank	exon	40746158	40746336	.	+	.	gene_id "G4P62_018667"; transcript_id "gnl|WGS:JAAVVJ|G4P62_T030981"; locus_tag "G4P62_018667"; note "transcript variant X14"; orig_protein_id "gnl|WGS:JAAVVJ|G4P62_P030981"; orig_transcript_id "gnl|WGS:JAAVVJ|G4P62_T030981"; product "kinesin-like protein KIF1A"; transcript_biotype "mRNA"; exon_number "24";
CM025023.1	Genbank	exon	40748279	40748416	.	+	.	gene_id "G4P62_018667"; transcript_id "gnl|WGS:JAAVVJ|G4P62_T030981"; locus_tag "G4P62_018667"; note "transcript variant X14"; orig_protein_id "gnl|WGS:JAAVVJ|G4P62_P030981"; orig_transcript_id "gnl|WGS:JAAVVJ|G4P62_T030981"; product "kinesin-like protein KIF1A"; transcript_biotype "mRNA"; exon_number "25";
CM025023.1	Genbank	exon	40750853	40751140	.	+	.	gene_id "G4P62_018667"; transcript_id "gnl|WGS:JAAVVJ|G4P62_T030981"; locus_tag "G4P62_018667"; note "transcript variant X14"; orig_protein_id "gnl|WGS:JAAVVJ|G4P62_P030981"; orig_transcript_id "gnl|WGS:JAAVVJ|G4P62_T030981"; product "kinesin-like protein KIF1A"; transcript_biotype "mRNA"; exon_number "26";
CM025023.1	Genbank	exon	40754732	40754850	.	+	.	gene_id "G4P62_018667"; transcript_id "gnl|WGS:JAAVVJ|G4P62_T030981"; locus_tag "G4P62_018667"; note "transcript variant X14"; orig_protein_id "gnl|WGS:JAAVVJ|G4P62_P030981"; orig_transcript_id "gnl|WGS:JAAVVJ|G4P62_T030981"; product "kinesin-like protein KIF1A"; transcript_biotype "mRNA"; exon_number "27";
CM025023.1	Genbank	exon	40754965	40755050	.	+	.	gene_id "G4P62_018667"; transcript_id "gnl|WGS:JAAVVJ|G4P62_T030981"; locus_tag "G4P62_018667"; note "transcript variant X14"; orig_protein_id "gnl|WGS:JAAVVJ|G4P62_P030981"; orig_transcript_id "gnl|WGS:JAAVVJ|G4P62_T030981"; product "kinesin-like protein KIF1A"; transcript_biotype "mRNA"; exon_number "28";
CM025023.1	Genbank	exon	40756887	40757016	.	+	.	gene_id "G4P62_018667"; transcript_id "gnl|WGS:JAAVVJ|G4P62_T030981"; locus_tag "G4P62_018667"; note "transcript variant X14"; orig_protein_id "gnl|WGS:JAAVVJ|G4P62_P030981"; orig_transcript_id "gnl|WGS:JAAVVJ|G4P62_T030981"; product "kinesin-like protein KIF1A"; transcript_biotype "mRNA"; exon_number "29";
CM025023.1	Genbank	exon	40757204	40757357	.	+	.	gene_id "G4P62_018667"; transcript_id "gnl|WGS:JAAVVJ|G4P62_T030981"; locus_tag "G4P62_018667"; note "transcript variant X14"; orig_protein_id "gnl|WGS:JAAVVJ|G4P62_P030981"; orig_transcript_id "gnl|WGS:JAAVVJ|G4P62_T030981"; product "kinesin-like protein KIF1A"; transcript_biotype "mRNA"; exon_number "30";
CM025023.1	Genbank	exon	40758399	40758489	.	+	.	gene_id "G4P62_018667"; transcript_id "gnl|WGS:JAAVVJ|G4P62_T030981"; locus_tag "G4P62_018667"; note "transcript variant X14"; orig_protein_id "gnl|WGS:JAAVVJ|G4P62_P030981"; orig_transcript_id "gnl|WGS:JAAVVJ|G4P62_T030981"; product "kinesin-like protein KIF1A"; transcript_biotype "mRNA"; exon_number "31";
CM025023.1	Genbank	exon	40758566	40758684	.	+	.	gene_id "G4P62_018667"; transcript_id "gnl|WGS:JAAVVJ|G4P62_T030981"; locus_tag "G4P62_018667"; note "transcript variant X14"; orig_protein_id "gnl|WGS:JAAVVJ|G4P62_P030981"; orig_transcript_id "gnl|WGS:JAAVVJ|G4P62_T030981"; product "kinesin-like protein KIF1A"; transcript_biotype "mRNA"; exon_number "32";
CM025023.1	Genbank	exon	40758772	40758827	.	+	.	gene_id "G4P62_018667"; transcript_id "gnl|WGS:JAAVVJ|G4P62_T030981"; locus_tag "G4P62_018667"; note "transcript variant X14"; orig_protein_id "gnl|WGS:JAAVVJ|G4P62_P030981"; orig_transcript_id "gnl|WGS:JAAVVJ|G4P62_T030981"; product "kinesin-like protein KIF1A"; transcript_biotype "mRNA"; exon_number "33";
CM025023.1	Genbank	exon	40760867	40760975	.	+	.	gene_id "G4P62_018667"; transcript_id "gnl|WGS:JAAVVJ|G4P62_T030981"; locus_tag "G4P62_018667"; note "transcript variant X14"; orig_protein_id "gnl|WGS:JAAVVJ|G4P62_P030981"; orig_transcript_id "gnl|WGS:JAAVVJ|G4P62_T030981"; product "kinesin-like protein KIF1A"; transcript_biotype "mRNA"; exon_number "34";
CM025023.1	Genbank	exon	40761091	40761157	.	+	.	gene_id "G4P62_018667"; transcript_id "gnl|WGS:JAAVVJ|G4P62_T030981"; locus_tag "G4P62_018667"; note "transcript variant X14"; orig_protein_id "gnl|WGS:JAAVVJ|G4P62_P030981"; orig_transcript_id "gnl|WGS:JAAVVJ|G4P62_T030981"; product "kinesin-like protein KIF1A"; transcript_biotype "mRNA"; exon_number "35";
CM025023.1	Genbank	exon	40761564	40761648	.	+	.	gene_id "G4P62_018667"; transcript_id "gnl|WGS:JAAVVJ|G4P62_T030981"; locus_tag "G4P62_018667"; note "transcript variant X14"; orig_protein_id "gnl|WGS:JAAVVJ|G4P62_P030981"; orig_transcript_id "gnl|WGS:JAAVVJ|G4P62_T030981"; product "kinesin-like protein KIF1A"; transcript_biotype "mRNA"; exon_number "36";
CM025023.1	Genbank	exon	40761736	40761841	.	+	.	gene_id "G4P62_018667"; transcript_id "gnl|WGS:JAAVVJ|G4P62_T030981"; locus_tag "G4P62_018667"; note "transcript variant X14"; orig_protein_id "gnl|WGS:JAAVVJ|G4P62_P030981"; orig_transcript_id "gnl|WGS:JAAVVJ|G4P62_T030981"; product "kinesin-like protein KIF1A"; transcript_biotype "mRNA"; exon_number "37";
CM025023.1	Genbank	exon	40766789	40766812	.	+	.	gene_id "G4P62_018667"; transcript_id "gnl|WGS:JAAVVJ|G4P62_T030981"; locus_tag "G4P62_018667"; note "transcript variant X14"; orig_protein_id "gnl|WGS:JAAVVJ|G4P62_P030981"; orig_transcript_id "gnl|WGS:JAAVVJ|G4P62_T030981"; product "kinesin-like protein KIF1A"; transcript_biotype "mRNA"; exon_number "38";
CM025023.1	Genbank	exon	40767700	40767814	.	+	.	gene_id "G4P62_018667"; transcript_id "gnl|WGS:JAAVVJ|G4P62_T030981"; locus_tag "G4P62_018667"; note "transcript variant X14"; orig_protein_id "gnl|WGS:JAAVVJ|G4P62_P030981"; orig_transcript_id "gnl|WGS:JAAVVJ|G4P62_T030981"; product "kinesin-like protein KIF1A"; transcript_biotype "mRNA"; exon_number "39";
CM025023.1	Genbank	exon	40767891	40768024	.	+	.	gene_id "G4P62_018667"; transcript_id "gnl|WGS:JAAVVJ|G4P62_T030981"; locus_tag "G4P62_018667"; note "transcript variant X14"; orig_protein_id "gnl|WGS:JAAVVJ|G4P62_P030981"; orig_transcript_id "gnl|WGS:JAAVVJ|G4P62_T030981"; product "kinesin-like protein KIF1A"; transcript_biotype "mRNA"; exon_number "40";
CM025023.1	Genbank	exon	40768113	40768174	.	+	.	gene_id "G4P62_018667"; transcript_id "gnl|WGS:JAAVVJ|G4P62_T030981"; locus_tag "G4P62_018667"; note "transcript variant X14"; orig_protein_id "gnl|WGS:JAAVVJ|G4P62_P030981"; orig_transcript_id "gnl|WGS:JAAVVJ|G4P62_T030981"; product "kinesin-like protein KIF1A"; transcript_biotype "mRNA"; exon_number "41";
CM025023.1	Genbank	exon	40770046	40770191	.	+	.	gene_id "G4P62_018667"; transcript_id "gnl|WGS:JAAVVJ|G4P62_T030981"; locus_tag "G4P62_018667"; note "transcript variant X14"; orig_protein_id "gnl|WGS:JAAVVJ|G4P62_P030981"; orig_transcript_id "gnl|WGS:JAAVVJ|G4P62_T030981"; product "kinesin-like protein KIF1A"; transcript_biotype "mRNA"; exon_number "42";
CM025023.1	Genbank	exon	40772525	40772716	.	+	.	gene_id "G4P62_018667"; transcript_id "gnl|WGS:JAAVVJ|G4P62_T030981"; locus_tag "G4P62_018667"; note "transcript variant X14"; orig_protein_id "gnl|WGS:JAAVVJ|G4P62_P030981"; orig_transcript_id "gnl|WGS:JAAVVJ|G4P62_T030981"; product "kinesin-like protein KIF1A"; transcript_biotype "mRNA"; exon_number "43";
CM025023.1	Genbank	exon	40772860	40772931	.	+	.	gene_id "G4P62_018667"; transcript_id "gnl|WGS:JAAVVJ|G4P62_T030981"; locus_tag "G4P62_018667"; note "transcript variant X14"; orig_protein_id "gnl|WGS:JAAVVJ|G4P62_P030981"; orig_transcript_id "gnl|WGS:JAAVVJ|G4P62_T030981"; product "kinesin-like protein KIF1A"; transcript_biotype "mRNA"; exon_number "44";
CM025023.1	Genbank	exon	40773031	40773152	.	+	.	gene_id "G4P62_018667"; transcript_id "gnl|WGS:JAAVVJ|G4P62_T030981"; locus_tag "G4P62_018667"; note "transcript variant X14"; orig_protein_id "gnl|WGS:JAAVVJ|G4P62_P030981"; orig_transcript_id "gnl|WGS:JAAVVJ|G4P62_T030981"; product "kinesin-like protein KIF1A"; transcript_biotype "mRNA"; exon_number "45";
CM025023.1	Genbank	exon	40775016	40775159	.	+	.	gene_id "G4P62_018667"; transcript_id "gnl|WGS:JAAVVJ|G4P62_T030981"; locus_tag "G4P62_018667"; note "transcript variant X14"; orig_protein_id "gnl|WGS:JAAVVJ|G4P62_P030981"; orig_transcript_id "gnl|WGS:JAAVVJ|G4P62_T030981"; product "kinesin-like protein KIF1A"; transcript_biotype "mRNA"; exon_number "46";
CM025023.1	Genbank	exon	40775246	40775438	.	+	.	gene_id "G4P62_018667"; transcript_id "gnl|WGS:JAAVVJ|G4P62_T030981"; locus_tag "G4P62_018667"; note "transcript variant X14"; orig_protein_id "gnl|WGS:JAAVVJ|G4P62_P030981"; orig_transcript_id "gnl|WGS:JAAVVJ|G4P62_T030981"; product "kinesin-like protein KIF1A"; transcript_biotype "mRNA"; exon_number "47";
CM025023.1	Genbank	exon	40775520	40775638	.	+	.	gene_id "G4P62_018667"; transcript_id "gnl|WGS:JAAVVJ|G4P62_T030981"; locus_tag "G4P62_018667"; note "transcript variant X14"; orig_protein_id "gnl|WGS:JAAVVJ|G4P62_P030981"; orig_transcript_id "gnl|WGS:JAAVVJ|G4P62_T030981"; product "kinesin-like protein KIF1A"; transcript_biotype "mRNA"; exon_number "48";
CM025023.1	Genbank	exon	40775713	40777271	.	+	.	gene_id "G4P62_018667"; transcript_id "gnl|WGS:JAAVVJ|G4P62_T030981"; locus_tag "G4P62_018667"; note "transcript variant X14"; orig_protein_id "gnl|WGS:JAAVVJ|G4P62_P030981"; orig_transcript_id "gnl|WGS:JAAVVJ|G4P62_T030981"; product "kinesin-like protein KIF1A"; transcript_biotype "mRNA"; exon_number "49";
CM025023.1	Genbank	CDS	40714348	40714453	.	+	0	gene_id "G4P62_018667"; transcript_id "gnl|WGS:JAAVVJ|G4P62_T030981"; gbkey "CDS"; locus_tag "G4P62_018667"; orig_transcript_id "gnl|WGS:JAAVVJ|G4P62_T030981"; product "transcript variant X14"; protein_id "KAF7205069.1"; exon_number "2";
CM025023.1	Genbank	CDS	40726113	40726186	.	+	2	gene_id "G4P62_018667"; transcript_id "gnl|WGS:JAAVVJ|G4P62_T030981"; gbkey "CDS"; locus_tag "G4P62_018667"; orig_transcript_id "gnl|WGS:JAAVVJ|G4P62_T030981"; product "transcript variant X14"; protein_id "KAF7205069.1"; exon_number "3";
CM025023.1	Genbank	CDS	40726296	40726478	.	+	0	gene_id "G4P62_018667"; transcript_id "gnl|WGS:JAAVVJ|G4P62_T030981"; gbkey "CDS"; locus_tag "G4P62_018667"; orig_transcript_id "gnl|WGS:JAAVVJ|G4P62_T030981"; product "transcript variant X14"; protein_id "KAF7205069.1"; exon_number "4";
CM025023.1	Genbank	CDS	40726561	40726626	.	+	0	gene_id "G4P62_018667"; transcript_id "gnl|WGS:JAAVVJ|G4P62_T030981"; gbkey "CDS"; locus_tag "G4P62_018667"; orig_transcript_id "gnl|WGS:JAAVVJ|G4P62_T030981"; product "transcript variant X14"; protein_id "KAF7205069.1"; exon_number "5";
CM025023.1	Genbank	CDS	40726708	40726886	.	+	0	gene_id "G4P62_018667"; transcript_id "gnl|WGS:JAAVVJ|G4P62_T030981"; gbkey "CDS"; locus_tag "G4P62_018667"; orig_transcript_id "gnl|WGS:JAAVVJ|G4P62_T030981"; product "transcript variant X14"; protein_id "KAF7205069.1"; exon_number "6";
CM025023.1	Genbank	CDS	40731080	40731191	.	+	1	gene_id "G4P62_018667"; transcript_id "gnl|WGS:JAAVVJ|G4P62_T030981"; gbkey "CDS"; locus_tag "G4P62_018667"; orig_transcript_id "gnl|WGS:JAAVVJ|G4P62_T030981"; product "transcript variant X14"; protein_id "KAF7205069.1"; exon_number "7";
CM025023.1	Genbank	CDS	40731438	40731515	.	+	0	gene_id "G4P62_018667"; transcript_id "gnl|WGS:JAAVVJ|G4P62_T030981"; gbkey "CDS"; locus_tag "G4P62_018667"; orig_transcript_id "gnl|WGS:JAAVVJ|G4P62_T030981"; product "transcript variant X14"; protein_id "KAF7205069.1"; exon_number "8";
CM025023.1	Genbank	CDS	40731621	40731697	.	+	0	gene_id "G4P62_018667"; transcript_id "gnl|WGS:JAAVVJ|G4P62_T030981"; gbkey "CDS"; locus_tag "G4P62_018667"; orig_transcript_id "gnl|WGS:JAAVVJ|G4P62_T030981"; product "transcript variant X14"; protein_id "KAF7205069.1"; exon_number "9";
CM025023.1	Genbank	CDS	40731916	40732001	.	+	1	gene_id "G4P62_018667"; transcript_id "gnl|WGS:JAAVVJ|G4P62_T030981"; gbkey "CDS"; locus_tag "G4P62_018667"; orig_transcript_id "gnl|WGS:JAAVVJ|G4P62_T030981"; product "transcript variant X14"; protein_id "KAF7205069.1"; exon_number "10";
CM025023.1	Genbank	CDS	40732079	40732157	.	+	2	gene_id "G4P62_018667"; transcript_id "gnl|WGS:JAAVVJ|G4P62_T030981"; gbkey "CDS"; locus_tag "G4P62_018667"; orig_transcript_id "gnl|WGS:JAAVVJ|G4P62_T030981"; product "transcript variant X14"; protein_id "KAF7205069.1"; exon_number "11";
CM025023.1	Genbank	CDS	40732341	40732483	.	+	1	gene_id "G4P62_018667"; transcript_id "gnl|WGS:JAAVVJ|G4P62_T030981"; gbkey "CDS"; locus_tag "G4P62_018667"; orig_transcript_id "gnl|WGS:JAAVVJ|G4P62_T030981"; product "transcript variant X14"; protein_id "KAF7205069.1"; exon_number "12";
CM025023.1	Genbank	CDS	40734789	40734827	.	+	2	gene_id "G4P62_018667"; transcript_id "gnl|WGS:JAAVVJ|G4P62_T030981"; gbkey "CDS"; locus_tag "G4P62_018667"; orig_transcript_id "gnl|WGS:JAAVVJ|G4P62_T030981"; product "transcript variant X14"; protein_id "KAF7205069.1"; exon_number "13";
CM025023.1	Genbank	CDS	40736194	40736327	.	+	2	gene_id "G4P62_018667"; transcript_id "gnl|WGS:JAAVVJ|G4P62_T030981"; gbkey "CDS"; locus_tag "G4P62_018667"; orig_transcript_id "gnl|WGS:JAAVVJ|G4P62_T030981"; product "transcript variant X14"; protein_id "KAF7205069.1"; exon_number "14";
CM025023.1	Genbank	CDS	40737675	40737754	.	+	0	gene_id "G4P62_018667"; transcript_id "gnl|WGS:JAAVVJ|G4P62_T030981"; gbkey "CDS"; locus_tag "G4P62_018667"; orig_transcript_id "gnl|WGS:JAAVVJ|G4P62_T030981"; product "transcript variant X14"; protein_id "KAF7205069.1"; exon_number "15";
CM025023.1	Genbank	CDS	40739125	40739200	.	+	1	gene_id "G4P62_018667"; transcript_id "gnl|WGS:JAAVVJ|G4P62_T030981"; gbkey "CDS"; locus_tag "G4P62_018667"; orig_transcript_id "gnl|WGS:JAAVVJ|G4P62_T030981"; product "transcript variant X14"; protein_id "KAF7205069.1"; exon_number "16";
CM025023.1	Genbank	CDS	40740420	40740499	.	+	0	gene_id "G4P62_018667"; transcript_id "gnl|WGS:JAAVVJ|G4P62_T030981"; gbkey "CDS"; locus_tag "G4P62_018667"; orig_transcript_id "gnl|WGS:JAAVVJ|G4P62_T030981"; product "transcript variant X14"; protein_id "KAF7205069.1"; exon_number "17";
CM025023.1	Genbank	CDS	40740579	40740685	.	+	1	gene_id "G4P62_018667"; transcript_id "gnl|WGS:JAAVVJ|G4P62_T030981"; gbkey "CDS"; locus_tag "G4P62_018667"; orig_transcript_id "gnl|WGS:JAAVVJ|G4P62_T030981"; product "transcript variant X14"; protein_id "KAF7205069.1"; exon_number "18";
CM025023.1	Genbank	CDS	40740778	40740858	.	+	2	gene_id "G4P62_018667"; transcript_id "gnl|WGS:JAAVVJ|G4P62_T030981"; gbkey "CDS"; locus_tag "G4P62_018667"; orig_transcript_id "gnl|WGS:JAAVVJ|G4P62_T030981"; product "transcript variant X14"; protein_id "KAF7205069.1"; exon_number "19";
CM025023.1	Genbank	CDS	40740940	40741120	.	+	2	gene_id "G4P62_018667"; transcript_id "gnl|WGS:JAAVVJ|G4P62_T030981"; gbkey "CDS"; locus_tag "G4P62_018667"; orig_transcript_id "gnl|WGS:JAAVVJ|G4P62_T030981"; product "transcript variant X14"; protein_id "KAF7205069.1"; exon_number "20";
CM025023.1	Genbank	CDS	40745089	40745161	.	+	1	gene_id "G4P62_018667"; transcript_id "gnl|WGS:JAAVVJ|G4P62_T030981"; gbkey "CDS"; locus_tag "G4P62_018667"; orig_transcript_id "gnl|WGS:JAAVVJ|G4P62_T030981"; product "transcript variant X14"; protein_id "KAF7205069.1"; exon_number "21";
CM025023.1	Genbank	CDS	40745759	40745849	.	+	0	gene_id "G4P62_018667"; transcript_id "gnl|WGS:JAAVVJ|G4P62_T030981"; gbkey "CDS"; locus_tag "G4P62_018667"; orig_transcript_id "gnl|WGS:JAAVVJ|G4P62_T030981"; product "transcript variant X14"; protein_id "KAF7205069.1"; exon_number "22";
CM025023.1	Genbank	CDS	40745936	40746084	.	+	2	gene_id "G4P62_018667"; transcript_id "gnl|WGS:JAAVVJ|G4P62_T030981"; gbkey "CDS"; locus_tag "G4P62_018667"; orig_transcript_id "gnl|WGS:JAAVVJ|G4P62_T030981"; product "transcript variant X14"; protein_id "KAF7205069.1"; exon_number "23";
CM025023.1	Genbank	CDS	40746158	40746336	.	+	0	gene_id "G4P62_018667"; transcript_id "gnl|WGS:JAAVVJ|G4P62_T030981"; gbkey "CDS"; locus_tag "G4P62_018667"; orig_transcript_id "gnl|WGS:JAAVVJ|G4P62_T030981"; product "transcript variant X14"; protein_id "KAF7205069.1"; exon_number "24";
CM025023.1	Genbank	CDS	40748279	40748416	.	+	1	gene_id "G4P62_018667"; transcript_id "gnl|WGS:JAAVVJ|G4P62_T030981"; gbkey "CDS"; locus_tag "G4P62_018667"; orig_transcript_id "gnl|WGS:JAAVVJ|G4P62_T030981"; product "transcript variant X14"; protein_id "KAF7205069.1"; exon_number "25";
CM025023.1	Genbank	CDS	40750853	40751140	.	+	1	gene_id "G4P62_018667"; transcript_id "gnl|WGS:JAAVVJ|G4P62_T030981"; gbkey "CDS"; locus_tag "G4P62_018667"; orig_transcript_id "gnl|WGS:JAAVVJ|G4P62_T030981"; product "transcript variant X14"; protein_id "KAF7205069.1"; exon_number "26";
CM025023.1	Genbank	CDS	40754732	40754850	.	+	1	gene_id "G4P62_018667"; transcript_id "gnl|WGS:JAAVVJ|G4P62_T030981"; gbkey "CDS"; locus_tag "G4P62_018667"; orig_transcript_id "gnl|WGS:JAAVVJ|G4P62_T030981"; product "transcript variant X14"; protein_id "KAF7205069.1"; exon_number "27";
CM025023.1	Genbank	CDS	40754965	40755050	.	+	2	gene_id "G4P62_018667"; transcript_id "gnl|WGS:JAAVVJ|G4P62_T030981"; gbkey "CDS"; locus_tag "G4P62_018667"; orig_transcript_id "gnl|WGS:JAAVVJ|G4P62_T030981"; product "transcript variant X14"; protein_id "KAF7205069.1"; exon_number "28";
CM025023.1	Genbank	CDS	40756887	40757016	.	+	0	gene_id "G4P62_018667"; transcript_id "gnl|WGS:JAAVVJ|G4P62_T030981"; gbkey "CDS"; locus_tag "G4P62_018667"; orig_transcript_id "gnl|WGS:JAAVVJ|G4P62_T030981"; product "transcript variant X14"; protein_id "KAF7205069.1"; exon_number "29";
CM025023.1	Genbank	CDS	40757204	40757357	.	+	2	gene_id "G4P62_018667"; transcript_id "gnl|WGS:JAAVVJ|G4P62_T030981"; gbkey "CDS"; locus_tag "G4P62_018667"; orig_transcript_id "gnl|WGS:JAAVVJ|G4P62_T030981"; product "transcript variant X14"; protein_id "KAF7205069.1"; exon_number "30";
CM025023.1	Genbank	CDS	40758399	40758489	.	+	1	gene_id "G4P62_018667"; transcript_id "gnl|WGS:JAAVVJ|G4P62_T030981"; gbkey "CDS"; locus_tag "G4P62_018667"; orig_transcript_id "gnl|WGS:JAAVVJ|G4P62_T030981"; product "transcript variant X14"; protein_id "KAF7205069.1"; exon_number "31";
CM025023.1	Genbank	CDS	40758566	40758684	.	+	0	gene_id "G4P62_018667"; transcript_id "gnl|WGS:JAAVVJ|G4P62_T030981"; gbkey "CDS"; locus_tag "G4P62_018667"; orig_transcript_id "gnl|WGS:JAAVVJ|G4P62_T030981"; product "transcript variant X14"; protein_id "KAF7205069.1"; exon_number "32";
CM025023.1	Genbank	CDS	40758772	40758827	.	+	1	gene_id "G4P62_018667"; transcript_id "gnl|WGS:JAAVVJ|G4P62_T030981"; gbkey "CDS"; locus_tag "G4P62_018667"; orig_transcript_id "gnl|WGS:JAAVVJ|G4P62_T030981"; product "transcript variant X14"; protein_id "KAF7205069.1"; exon_number "33";
CM025023.1	Genbank	CDS	40760867	40760975	.	+	2	gene_id "G4P62_018667"; transcript_id "gnl|WGS:JAAVVJ|G4P62_T030981"; gbkey "CDS"; locus_tag "G4P62_018667"; orig_transcript_id "gnl|WGS:JAAVVJ|G4P62_T030981"; product "transcript variant X14"; protein_id "KAF7205069.1"; exon_number "34";
CM025023.1	Genbank	CDS	40761091	40761157	.	+	1	gene_id "G4P62_018667"; transcript_id "gnl|WGS:JAAVVJ|G4P62_T030981"; gbkey "CDS"; locus_tag "G4P62_018667"; orig_transcript_id "gnl|WGS:JAAVVJ|G4P62_T030981"; product "transcript variant X14"; protein_id "KAF7205069.1"; exon_number "35";
CM025023.1	Genbank	CDS	40761564	40761648	.	+	0	gene_id "G4P62_018667"; transcript_id "gnl|WGS:JAAVVJ|G4P62_T030981"; gbkey "CDS"; locus_tag "G4P62_018667"; orig_transcript_id "gnl|WGS:JAAVVJ|G4P62_T030981"; product "transcript variant X14"; protein_id "KAF7205069.1"; exon_number "36";
CM025023.1	Genbank	CDS	40761736	40761841	.	+	2	gene_id "G4P62_018667"; transcript_id "gnl|WGS:JAAVVJ|G4P62_T030981"; gbkey "CDS"; locus_tag "G4P62_018667"; orig_transcript_id "gnl|WGS:JAAVVJ|G4P62_T030981"; product "transcript variant X14"; protein_id "KAF7205069.1"; exon_number "37";
CM025023.1	Genbank	CDS	40766789	40766812	.	+	1	gene_id "G4P62_018667"; transcript_id "gnl|WGS:JAAVVJ|G4P62_T030981"; gbkey "CDS"; locus_tag "G4P62_018667"; orig_transcript_id "gnl|WGS:JAAVVJ|G4P62_T030981"; product "transcript variant X14"; protein_id "KAF7205069.1"; exon_number "38";
CM025023.1	Genbank	CDS	40767700	40767814	.	+	1	gene_id "G4P62_018667"; transcript_id "gnl|WGS:JAAVVJ|G4P62_T030981"; gbkey "CDS"; locus_tag "G4P62_018667"; orig_transcript_id "gnl|WGS:JAAVVJ|G4P62_T030981"; product "transcript variant X14"; protein_id "KAF7205069.1"; exon_number "39";
CM025023.1	Genbank	CDS	40767891	40768024	.	+	0	gene_id "G4P62_018667"; transcript_id "gnl|WGS:JAAVVJ|G4P62_T030981"; gbkey "CDS"; locus_tag "G4P62_018667"; orig_transcript_id "gnl|WGS:JAAVVJ|G4P62_T030981"; product "transcript variant X14"; protein_id "KAF7205069.1"; exon_number "40";
CM025023.1	Genbank	CDS	40768113	40768174	.	+	1	gene_id "G4P62_018667"; transcript_id "gnl|WGS:JAAVVJ|G4P62_T030981"; gbkey "CDS"; locus_tag "G4P62_018667"; orig_transcript_id "gnl|WGS:JAAVVJ|G4P62_T030981"; product "transcript variant X14"; protein_id "KAF7205069.1"; exon_number "41";
CM025023.1	Genbank	CDS	40770046	40770191	.	+	2	gene_id "G4P62_018667"; transcript_id "gnl|WGS:JAAVVJ|G4P62_T030981"; gbkey "CDS"; locus_tag "G4P62_018667"; orig_transcript_id "gnl|WGS:JAAVVJ|G4P62_T030981"; product "transcript variant X14"; protein_id "KAF7205069.1"; exon_number "42";
CM025023.1	Genbank	CDS	40772525	40772716	.	+	0	gene_id "G4P62_018667"; transcript_id "gnl|WGS:JAAVVJ|G4P62_T030981"; gbkey "CDS"; locus_tag "G4P62_018667"; orig_transcript_id "gnl|WGS:JAAVVJ|G4P62_T030981"; product "transcript variant X14"; protein_id "KAF7205069.1"; exon_number "43";
CM025023.1	Genbank	CDS	40772860	40772931	.	+	0	gene_id "G4P62_018667"; transcript_id "gnl|WGS:JAAVVJ|G4P62_T030981"; gbkey "CDS"; locus_tag "G4P62_018667"; orig_transcript_id "gnl|WGS:JAAVVJ|G4P62_T030981"; product "transcript variant X14"; protein_id "KAF7205069.1"; exon_number "44";
CM025023.1	Genbank	CDS	40773031	40773152	.	+	0	gene_id "G4P62_018667"; transcript_id "gnl|WGS:JAAVVJ|G4P62_T030981"; gbkey "CDS"; locus_tag "G4P62_018667"; orig_transcript_id "gnl|WGS:JAAVVJ|G4P62_T030981"; product "transcript variant X14"; protein_id "KAF7205069.1"; exon_number "45";
CM025023.1	Genbank	CDS	40775016	40775159	.	+	1	gene_id "G4P62_018667"; transcript_id "gnl|WGS:JAAVVJ|G4P62_T030981"; gbkey "CDS"; locus_tag "G4P62_018667"; orig_transcript_id "gnl|WGS:JAAVVJ|G4P62_T030981"; product "transcript variant X14"; protein_id "KAF7205069.1"; exon_number "46";
CM025023.1	Genbank	CDS	40775246	40775438	.	+	1	gene_id "G4P62_018667"; transcript_id "gnl|WGS:JAAVVJ|G4P62_T030981"; gbkey "CDS"; locus_tag "G4P62_018667"; orig_transcript_id "gnl|WGS:JAAVVJ|G4P62_T030981"; product "transcript variant X14"; protein_id "KAF7205069.1"; exon_number "47";
CM025023.1	Genbank	CDS	40775520	40775638	.	+	0	gene_id "G4P62_018667"; transcript_id "gnl|WGS:JAAVVJ|G4P62_T030981"; gbkey "CDS"; locus_tag "G4P62_018667"; orig_transcript_id "gnl|WGS:JAAVVJ|G4P62_T030981"; product "transcript variant X14"; protein_id "KAF7205069.1"; exon_number "48";
CM025023.1	Genbank	CDS	40775713	40775752	.	+	1	gene_id "G4P62_018667"; transcript_id "gnl|WGS:JAAVVJ|G4P62_T030981"; gbkey "CDS"; locus_tag "G4P62_018667"; orig_transcript_id "gnl|WGS:JAAVVJ|G4P62_T030981"; product "transcript variant X14"; protein_id "KAF7205069.1"; exon_number "49";
CM025023.1	Genbank	start_codon	40714348	40714350	.	+	0	gene_id "G4P62_018667"; transcript_id "gnl|WGS:JAAVVJ|G4P62_T030981"; gbkey "CDS"; locus_tag "G4P62_018667"; orig_transcript_id "gnl|WGS:JAAVVJ|G4P62_T030981"; product "transcript variant X14"; protein_id "KAF7205069.1"; exon_number "2";
CM025023.1	Genbank	stop_codon	40775753	40775755	.	+	0	gene_id "G4P62_018667"; transcript_id "gnl|WGS:JAAVVJ|G4P62_T030981"; gbkey "CDS"; locus_tag "G4P62_018667"; orig_transcript_id "gnl|WGS:JAAVVJ|G4P62_T030981"; product "transcript variant X14"; protein_id "KAF7205069.1"; exon_number "49";
CM025023.1	Genbank	transcript	40697739	40777271	.	+	.	gene_id "G4P62_018667"; transcript_id "gnl|WGS:JAAVVJ|G4P62_T030982"; gbkey "mRNA"; locus_tag "G4P62_018667"; note "transcript variant X13"; orig_protein_id "gnl|WGS:JAAVVJ|G4P62_P030982"; orig_transcript_id "gnl|WGS:JAAVVJ|G4P62_T030982"; product "kinesin-like protein KIF1A"; transcript_biotype "mRNA";
CM025023.1	Genbank	exon	40697739	40698080	.	+	.	gene_id "G4P62_018667"; transcript_id "gnl|WGS:JAAVVJ|G4P62_T030982"; locus_tag "G4P62_018667"; note "transcript variant X13"; orig_protein_id "gnl|WGS:JAAVVJ|G4P62_P030982"; orig_transcript_id "gnl|WGS:JAAVVJ|G4P62_T030982"; product "kinesin-like protein KIF1A"; transcript_biotype "mRNA"; exon_number "1";
CM025023.1	Genbank	exon	40714285	40714453	.	+	.	gene_id "G4P62_018667"; transcript_id "gnl|WGS:JAAVVJ|G4P62_T030982"; locus_tag "G4P62_018667"; note "transcript variant X13"; orig_protein_id "gnl|WGS:JAAVVJ|G4P62_P030982"; orig_transcript_id "gnl|WGS:JAAVVJ|G4P62_T030982"; product "kinesin-like protein KIF1A"; transcript_biotype "mRNA"; exon_number "2";
CM025023.1	Genbank	exon	40726113	40726186	.	+	.	gene_id "G4P62_018667"; transcript_id "gnl|WGS:JAAVVJ|G4P62_T030982"; locus_tag "G4P62_018667"; note "transcript variant X13"; orig_protein_id "gnl|WGS:JAAVVJ|G4P62_P030982"; orig_transcript_id "gnl|WGS:JAAVVJ|G4P62_T030982"; product "kinesin-like protein KIF1A"; transcript_biotype "mRNA"; exon_number "3";
CM025023.1	Genbank	exon	40726296	40726478	.	+	.	gene_id "G4P62_018667"; transcript_id "gnl|WGS:JAAVVJ|G4P62_T030982"; locus_tag "G4P62_018667"; note "transcript variant X13"; orig_protein_id "gnl|WGS:JAAVVJ|G4P62_P030982"; orig_transcript_id "gnl|WGS:JAAVVJ|G4P62_T030982"; product "kinesin-like protein KIF1A"; transcript_biotype "mRNA"; exon_number "4";
CM025023.1	Genbank	exon	40726561	40726626	.	+	.	gene_id "G4P62_018667"; transcript_id "gnl|WGS:JAAVVJ|G4P62_T030982"; locus_tag "G4P62_018667"; note "transcript variant X13"; orig_protein_id "gnl|WGS:JAAVVJ|G4P62_P030982"; orig_transcript_id "gnl|WGS:JAAVVJ|G4P62_T030982"; product "kinesin-like protein KIF1A"; transcript_biotype "mRNA"; exon_number "5";
CM025023.1	Genbank	exon	40726708	40726886	.	+	.	gene_id "G4P62_018667"; transcript_id "gnl|WGS:JAAVVJ|G4P62_T030982"; locus_tag "G4P62_018667"; note "transcript variant X13"; orig_protein_id "gnl|WGS:JAAVVJ|G4P62_P030982"; orig_transcript_id "gnl|WGS:JAAVVJ|G4P62_T030982"; product "kinesin-like protein KIF1A"; transcript_biotype "mRNA"; exon_number "6";
CM025023.1	Genbank	exon	40731080	40731191	.	+	.	gene_id "G4P62_018667"; transcript_id "gnl|WGS:JAAVVJ|G4P62_T030982"; locus_tag "G4P62_018667"; note "transcript variant X13"; orig_protein_id "gnl|WGS:JAAVVJ|G4P62_P030982"; orig_transcript_id "gnl|WGS:JAAVVJ|G4P62_T030982"; product "kinesin-like protein KIF1A"; transcript_biotype "mRNA"; exon_number "7";
CM025023.1	Genbank	exon	40731438	40731515	.	+	.	gene_id "G4P62_018667"; transcript_id "gnl|WGS:JAAVVJ|G4P62_T030982"; locus_tag "G4P62_018667"; note "transcript variant X13"; orig_protein_id "gnl|WGS:JAAVVJ|G4P62_P030982"; orig_transcript_id "gnl|WGS:JAAVVJ|G4P62_T030982"; product "kinesin-like protein KIF1A"; transcript_biotype "mRNA"; exon_number "8";
CM025023.1	Genbank	exon	40731621	40731697	.	+	.	gene_id "G4P62_018667"; transcript_id "gnl|WGS:JAAVVJ|G4P62_T030982"; locus_tag "G4P62_018667"; note "transcript variant X13"; orig_protein_id "gnl|WGS:JAAVVJ|G4P62_P030982"; orig_transcript_id "gnl|WGS:JAAVVJ|G4P62_T030982"; product "kinesin-like protein KIF1A"; transcript_biotype "mRNA"; exon_number "9";
CM025023.1	Genbank	exon	40731916	40732001	.	+	.	gene_id "G4P62_018667"; transcript_id "gnl|WGS:JAAVVJ|G4P62_T030982"; locus_tag "G4P62_018667"; note "transcript variant X13"; orig_protein_id "gnl|WGS:JAAVVJ|G4P62_P030982"; orig_transcript_id "gnl|WGS:JAAVVJ|G4P62_T030982"; product "kinesin-like protein KIF1A"; transcript_biotype "mRNA"; exon_number "10";
CM025023.1	Genbank	exon	40732079	40732157	.	+	.	gene_id "G4P62_018667"; transcript_id "gnl|WGS:JAAVVJ|G4P62_T030982"; locus_tag "G4P62_018667"; note "transcript variant X13"; orig_protein_id "gnl|WGS:JAAVVJ|G4P62_P030982"; orig_transcript_id "gnl|WGS:JAAVVJ|G4P62_T030982"; product "kinesin-like protein KIF1A"; transcript_biotype "mRNA"; exon_number "11";
CM025023.1	Genbank	exon	40732341	40732483	.	+	.	gene_id "G4P62_018667"; transcript_id "gnl|WGS:JAAVVJ|G4P62_T030982"; locus_tag "G4P62_018667"; note "transcript variant X13"; orig_protein_id "gnl|WGS:JAAVVJ|G4P62_P030982"; orig_transcript_id "gnl|WGS:JAAVVJ|G4P62_T030982"; product "kinesin-like protein KIF1A"; transcript_biotype "mRNA"; exon_number "12";
CM025023.1	Genbank	exon	40734789	40734827	.	+	.	gene_id "G4P62_018667"; transcript_id "gnl|WGS:JAAVVJ|G4P62_T030982"; locus_tag "G4P62_018667"; note "transcript variant X13"; orig_protein_id "gnl|WGS:JAAVVJ|G4P62_P030982"; orig_transcript_id "gnl|WGS:JAAVVJ|G4P62_T030982"; product "kinesin-like protein KIF1A"; transcript_biotype "mRNA"; exon_number "13";
CM025023.1	Genbank	exon	40736194	40736327	.	+	.	gene_id "G4P62_018667"; transcript_id "gnl|WGS:JAAVVJ|G4P62_T030982"; locus_tag "G4P62_018667"; note "transcript variant X13"; orig_protein_id "gnl|WGS:JAAVVJ|G4P62_P030982"; orig_transcript_id "gnl|WGS:JAAVVJ|G4P62_T030982"; product "kinesin-like protein KIF1A"; transcript_biotype "mRNA"; exon_number "14";
CM025023.1	Genbank	exon	40737675	40737754	.	+	.	gene_id "G4P62_018667"; transcript_id "gnl|WGS:JAAVVJ|G4P62_T030982"; locus_tag "G4P62_018667"; note "transcript variant X13"; orig_protein_id "gnl|WGS:JAAVVJ|G4P62_P030982"; orig_transcript_id "gnl|WGS:JAAVVJ|G4P62_T030982"; product "kinesin-like protein KIF1A"; transcript_biotype "mRNA"; exon_number "15";
CM025023.1	Genbank	exon	40739125	40739200	.	+	.	gene_id "G4P62_018667"; transcript_id "gnl|WGS:JAAVVJ|G4P62_T030982"; locus_tag "G4P62_018667"; note "transcript variant X13"; orig_protein_id "gnl|WGS:JAAVVJ|G4P62_P030982"; orig_transcript_id "gnl|WGS:JAAVVJ|G4P62_T030982"; product "kinesin-like protein KIF1A"; transcript_biotype "mRNA"; exon_number "16";
CM025023.1	Genbank	exon	40740420	40740499	.	+	.	gene_id "G4P62_018667"; transcript_id "gnl|WGS:JAAVVJ|G4P62_T030982"; locus_tag "G4P62_018667"; note "transcript variant X13"; orig_protein_id "gnl|WGS:JAAVVJ|G4P62_P030982"; orig_transcript_id "gnl|WGS:JAAVVJ|G4P62_T030982"; product "kinesin-like protein KIF1A"; transcript_biotype "mRNA"; exon_number "17";
CM025023.1	Genbank	exon	40740579	40740685	.	+	.	gene_id "G4P62_018667"; transcript_id "gnl|WGS:JAAVVJ|G4P62_T030982"; locus_tag "G4P62_018667"; note "transcript variant X13"; orig_protein_id "gnl|WGS:JAAVVJ|G4P62_P030982"; orig_transcript_id "gnl|WGS:JAAVVJ|G4P62_T030982"; product "kinesin-like protein KIF1A"; transcript_biotype "mRNA"; exon_number "18";
CM025023.1	Genbank	exon	40740778	40740858	.	+	.	gene_id "G4P62_018667"; transcript_id "gnl|WGS:JAAVVJ|G4P62_T030982"; locus_tag "G4P62_018667"; note "transcript variant X13"; orig_protein_id "gnl|WGS:JAAVVJ|G4P62_P030982"; orig_transcript_id "gnl|WGS:JAAVVJ|G4P62_T030982"; product "kinesin-like protein KIF1A"; transcript_biotype "mRNA"; exon_number "19";
CM025023.1	Genbank	exon	40740940	40741120	.	+	.	gene_id "G4P62_018667"; transcript_id "gnl|WGS:JAAVVJ|G4P62_T030982"; locus_tag "G4P62_018667"; note "transcript variant X13"; orig_protein_id "gnl|WGS:JAAVVJ|G4P62_P030982"; orig_transcript_id "gnl|WGS:JAAVVJ|G4P62_T030982"; product "kinesin-like protein KIF1A"; transcript_biotype "mRNA"; exon_number "20";
CM025023.1	Genbank	exon	40745089	40745161	.	+	.	gene_id "G4P62_018667"; transcript_id "gnl|WGS:JAAVVJ|G4P62_T030982"; locus_tag "G4P62_018667"; note "transcript variant X13"; orig_protein_id "gnl|WGS:JAAVVJ|G4P62_P030982"; orig_transcript_id "gnl|WGS:JAAVVJ|G4P62_T030982"; product "kinesin-like protein KIF1A"; transcript_biotype "mRNA"; exon_number "21";
CM025023.1	Genbank	exon	40745759	40745849	.	+	.	gene_id "G4P62_018667"; transcript_id "gnl|WGS:JAAVVJ|G4P62_T030982"; locus_tag "G4P62_018667"; note "transcript variant X13"; orig_protein_id "gnl|WGS:JAAVVJ|G4P62_P030982"; orig_transcript_id "gnl|WGS:JAAVVJ|G4P62_T030982"; product "kinesin-like protein KIF1A"; transcript_biotype "mRNA"; exon_number "22";
CM025023.1	Genbank	exon	40745936	40746084	.	+	.	gene_id "G4P62_018667"; transcript_id "gnl|WGS:JAAVVJ|G4P62_T030982"; locus_tag "G4P62_018667"; note "transcript variant X13"; orig_protein_id "gnl|WGS:JAAVVJ|G4P62_P030982"; orig_transcript_id "gnl|WGS:JAAVVJ|G4P62_T030982"; product "kinesin-like protein KIF1A"; transcript_biotype "mRNA"; exon_number "23";
CM025023.1	Genbank	exon	40746158	40746336	.	+	.	gene_id "G4P62_018667"; transcript_id "gnl|WGS:JAAVVJ|G4P62_T030982"; locus_tag "G4P62_018667"; note "transcript variant X13"; orig_protein_id "gnl|WGS:JAAVVJ|G4P62_P030982"; orig_transcript_id "gnl|WGS:JAAVVJ|G4P62_T030982"; product "kinesin-like protein KIF1A"; transcript_biotype "mRNA"; exon_number "24";
CM025023.1	Genbank	exon	40748279	40748416	.	+	.	gene_id "G4P62_018667"; transcript_id "gnl|WGS:JAAVVJ|G4P62_T030982"; locus_tag "G4P62_018667"; note "transcript variant X13"; orig_protein_id "gnl|WGS:JAAVVJ|G4P62_P030982"; orig_transcript_id "gnl|WGS:JAAVVJ|G4P62_T030982"; product "kinesin-like protein KIF1A"; transcript_biotype "mRNA"; exon_number "25";
CM025023.1	Genbank	exon	40750853	40751140	.	+	.	gene_id "G4P62_018667"; transcript_id "gnl|WGS:JAAVVJ|G4P62_T030982"; locus_tag "G4P62_018667"; note "transcript variant X13"; orig_protein_id "gnl|WGS:JAAVVJ|G4P62_P030982"; orig_transcript_id "gnl|WGS:JAAVVJ|G4P62_T030982"; product "kinesin-like protein KIF1A"; transcript_biotype "mRNA"; exon_number "26";
CM025023.1	Genbank	exon	40754732	40754850	.	+	.	gene_id "G4P62_018667"; transcript_id "gnl|WGS:JAAVVJ|G4P62_T030982"; locus_tag "G4P62_018667"; note "transcript variant X13"; orig_protein_id "gnl|WGS:JAAVVJ|G4P62_P030982"; orig_transcript_id "gnl|WGS:JAAVVJ|G4P62_T030982"; product "kinesin-like protein KIF1A"; transcript_biotype "mRNA"; exon_number "27";
CM025023.1	Genbank	exon	40754965	40755050	.	+	.	gene_id "G4P62_018667"; transcript_id "gnl|WGS:JAAVVJ|G4P62_T030982"; locus_tag "G4P62_018667"; note "transcript variant X13"; orig_protein_id "gnl|WGS:JAAVVJ|G4P62_P030982"; orig_transcript_id "gnl|WGS:JAAVVJ|G4P62_T030982"; product "kinesin-like protein KIF1A"; transcript_biotype "mRNA"; exon_number "28";
CM025023.1	Genbank	exon	40756887	40757016	.	+	.	gene_id "G4P62_018667"; transcript_id "gnl|WGS:JAAVVJ|G4P62_T030982"; locus_tag "G4P62_018667"; note "transcript variant X13"; orig_protein_id "gnl|WGS:JAAVVJ|G4P62_P030982"; orig_transcript_id "gnl|WGS:JAAVVJ|G4P62_T030982"; product "kinesin-like protein KIF1A"; transcript_biotype "mRNA"; exon_number "29";
CM025023.1	Genbank	exon	40757204	40757357	.	+	.	gene_id "G4P62_018667"; transcript_id "gnl|WGS:JAAVVJ|G4P62_T030982"; locus_tag "G4P62_018667"; note "transcript variant X13"; orig_protein_id "gnl|WGS:JAAVVJ|G4P62_P030982"; orig_transcript_id "gnl|WGS:JAAVVJ|G4P62_T030982"; product "kinesin-like protein KIF1A"; transcript_biotype "mRNA"; exon_number "30";
CM025023.1	Genbank	exon	40758399	40758489	.	+	.	gene_id "G4P62_018667"; transcript_id "gnl|WGS:JAAVVJ|G4P62_T030982"; locus_tag "G4P62_018667"; note "transcript variant X13"; orig_protein_id "gnl|WGS:JAAVVJ|G4P62_P030982"; orig_transcript_id "gnl|WGS:JAAVVJ|G4P62_T030982"; product "kinesin-like protein KIF1A"; transcript_biotype "mRNA"; exon_number "31";
CM025023.1	Genbank	exon	40758566	40758684	.	+	.	gene_id "G4P62_018667"; transcript_id "gnl|WGS:JAAVVJ|G4P62_T030982"; locus_tag "G4P62_018667"; note "transcript variant X13"; orig_protein_id "gnl|WGS:JAAVVJ|G4P62_P030982"; orig_transcript_id "gnl|WGS:JAAVVJ|G4P62_T030982"; product "kinesin-like protein KIF1A"; transcript_biotype "mRNA"; exon_number "32";
CM025023.1	Genbank	exon	40758772	40758827	.	+	.	gene_id "G4P62_018667"; transcript_id "gnl|WGS:JAAVVJ|G4P62_T030982"; locus_tag "G4P62_018667"; note "transcript variant X13"; orig_protein_id "gnl|WGS:JAAVVJ|G4P62_P030982"; orig_transcript_id "gnl|WGS:JAAVVJ|G4P62_T030982"; product "kinesin-like protein KIF1A"; transcript_biotype "mRNA"; exon_number "33";
CM025023.1	Genbank	exon	40760867	40760975	.	+	.	gene_id "G4P62_018667"; transcript_id "gnl|WGS:JAAVVJ|G4P62_T030982"; locus_tag "G4P62_018667"; note "transcript variant X13"; orig_protein_id "gnl|WGS:JAAVVJ|G4P62_P030982"; orig_transcript_id "gnl|WGS:JAAVVJ|G4P62_T030982"; product "kinesin-like protein KIF1A"; transcript_biotype "mRNA"; exon_number "34";
CM025023.1	Genbank	exon	40761091	40761157	.	+	.	gene_id "G4P62_018667"; transcript_id "gnl|WGS:JAAVVJ|G4P62_T030982"; locus_tag "G4P62_018667"; note "transcript variant X13"; orig_protein_id "gnl|WGS:JAAVVJ|G4P62_P030982"; orig_transcript_id "gnl|WGS:JAAVVJ|G4P62_T030982"; product "kinesin-like protein KIF1A"; transcript_biotype "mRNA"; exon_number "35";
CM025023.1	Genbank	exon	40761564	40761648	.	+	.	gene_id "G4P62_018667"; transcript_id "gnl|WGS:JAAVVJ|G4P62_T030982"; locus_tag "G4P62_018667"; note "transcript variant X13"; orig_protein_id "gnl|WGS:JAAVVJ|G4P62_P030982"; orig_transcript_id "gnl|WGS:JAAVVJ|G4P62_T030982"; product "kinesin-like protein KIF1A"; transcript_biotype "mRNA"; exon_number "36";
CM025023.1	Genbank	exon	40761736	40761841	.	+	.	gene_id "G4P62_018667"; transcript_id "gnl|WGS:JAAVVJ|G4P62_T030982"; locus_tag "G4P62_018667"; note "transcript variant X13"; orig_protein_id "gnl|WGS:JAAVVJ|G4P62_P030982"; orig_transcript_id "gnl|WGS:JAAVVJ|G4P62_T030982"; product "kinesin-like protein KIF1A"; transcript_biotype "mRNA"; exon_number "37";
CM025023.1	Genbank	exon	40767700	40767814	.	+	.	gene_id "G4P62_018667"; transcript_id "gnl|WGS:JAAVVJ|G4P62_T030982"; locus_tag "G4P62_018667"; note "transcript variant X13"; orig_protein_id "gnl|WGS:JAAVVJ|G4P62_P030982"; orig_transcript_id "gnl|WGS:JAAVVJ|G4P62_T030982"; product "kinesin-like protein KIF1A"; transcript_biotype "mRNA"; exon_number "38";
CM025023.1	Genbank	exon	40767891	40768024	.	+	.	gene_id "G4P62_018667"; transcript_id "gnl|WGS:JAAVVJ|G4P62_T030982"; locus_tag "G4P62_018667"; note "transcript variant X13"; orig_protein_id "gnl|WGS:JAAVVJ|G4P62_P030982"; orig_transcript_id "gnl|WGS:JAAVVJ|G4P62_T030982"; product "kinesin-like protein KIF1A"; transcript_biotype "mRNA"; exon_number "39";
CM025023.1	Genbank	exon	40768113	40768174	.	+	.	gene_id "G4P62_018667"; transcript_id "gnl|WGS:JAAVVJ|G4P62_T030982"; locus_tag "G4P62_018667"; note "transcript variant X13"; orig_protein_id "gnl|WGS:JAAVVJ|G4P62_P030982"; orig_transcript_id "gnl|WGS:JAAVVJ|G4P62_T030982"; product "kinesin-like protein KIF1A"; transcript_biotype "mRNA"; exon_number "40";
CM025023.1	Genbank	exon	40770046	40770191	.	+	.	gene_id "G4P62_018667"; transcript_id "gnl|WGS:JAAVVJ|G4P62_T030982"; locus_tag "G4P62_018667"; note "transcript variant X13"; orig_protein_id "gnl|WGS:JAAVVJ|G4P62_P030982"; orig_transcript_id "gnl|WGS:JAAVVJ|G4P62_T030982"; product "kinesin-like protein KIF1A"; transcript_biotype "mRNA"; exon_number "41";
CM025023.1	Genbank	exon	40772525	40772716	.	+	.	gene_id "G4P62_018667"; transcript_id "gnl|WGS:JAAVVJ|G4P62_T030982"; locus_tag "G4P62_018667"; note "transcript variant X13"; orig_protein_id "gnl|WGS:JAAVVJ|G4P62_P030982"; orig_transcript_id "gnl|WGS:JAAVVJ|G4P62_T030982"; product "kinesin-like protein KIF1A"; transcript_biotype "mRNA"; exon_number "42";
CM025023.1	Genbank	exon	40772860	40772931	.	+	.	gene_id "G4P62_018667"; transcript_id "gnl|WGS:JAAVVJ|G4P62_T030982"; locus_tag "G4P62_018667"; note "transcript variant X13"; orig_protein_id "gnl|WGS:JAAVVJ|G4P62_P030982"; orig_transcript_id "gnl|WGS:JAAVVJ|G4P62_T030982"; product "kinesin-like protein KIF1A"; transcript_biotype "mRNA"; exon_number "43";
CM025023.1	Genbank	exon	40773031	40773152	.	+	.	gene_id "G4P62_018667"; transcript_id "gnl|WGS:JAAVVJ|G4P62_T030982"; locus_tag "G4P62_018667"; note "transcript variant X13"; orig_protein_id "gnl|WGS:JAAVVJ|G4P62_P030982"; orig_transcript_id "gnl|WGS:JAAVVJ|G4P62_T030982"; product "kinesin-like protein KIF1A"; transcript_biotype "mRNA"; exon_number "44";
CM025023.1	Genbank	exon	40775016	40775159	.	+	.	gene_id "G4P62_018667"; transcript_id "gnl|WGS:JAAVVJ|G4P62_T030982"; locus_tag "G4P62_018667"; note "transcript variant X13"; orig_protein_id "gnl|WGS:JAAVVJ|G4P62_P030982"; orig_transcript_id "gnl|WGS:JAAVVJ|G4P62_T030982"; product "kinesin-like protein KIF1A"; transcript_biotype "mRNA"; exon_number "45";
CM025023.1	Genbank	exon	40775246	40775438	.	+	.	gene_id "G4P62_018667"; transcript_id "gnl|WGS:JAAVVJ|G4P62_T030982"; locus_tag "G4P62_018667"; note "transcript variant X13"; orig_protein_id "gnl|WGS:JAAVVJ|G4P62_P030982"; orig_transcript_id "gnl|WGS:JAAVVJ|G4P62_T030982"; product "kinesin-like protein KIF1A"; transcript_biotype "mRNA"; exon_number "46";
CM025023.1	Genbank	exon	40775520	40775638	.	+	.	gene_id "G4P62_018667"; transcript_id "gnl|WGS:JAAVVJ|G4P62_T030982"; locus_tag "G4P62_018667"; note "transcript variant X13"; orig_protein_id "gnl|WGS:JAAVVJ|G4P62_P030982"; orig_transcript_id "gnl|WGS:JAAVVJ|G4P62_T030982"; product "kinesin-like protein KIF1A"; transcript_biotype "mRNA"; exon_number "47";
CM025023.1	Genbank	exon	40775713	40777271	.	+	.	gene_id "G4P62_018667"; transcript_id "gnl|WGS:JAAVVJ|G4P62_T030982"; locus_tag "G4P62_018667"; note "transcript variant X13"; orig_protein_id "gnl|WGS:JAAVVJ|G4P62_P030982"; orig_transcript_id "gnl|WGS:JAAVVJ|G4P62_T030982"; product "kinesin-like protein KIF1A"; transcript_biotype "mRNA"; exon_number "48";
CM025023.1	Genbank	CDS	40714348	40714453	.	+	0	gene_id "G4P62_018667"; transcript_id "gnl|WGS:JAAVVJ|G4P62_T030982"; gbkey "CDS"; locus_tag "G4P62_018667"; orig_transcript_id "gnl|WGS:JAAVVJ|G4P62_T030982"; product "transcript variant X13"; protein_id "KAF7205070.1"; exon_number "2";
CM025023.1	Genbank	CDS	40726113	40726186	.	+	2	gene_id "G4P62_018667"; transcript_id "gnl|WGS:JAAVVJ|G4P62_T030982"; gbkey "CDS"; locus_tag "G4P62_018667"; orig_transcript_id "gnl|WGS:JAAVVJ|G4P62_T030982"; product "transcript variant X13"; protein_id "KAF7205070.1"; exon_number "3";
CM025023.1	Genbank	CDS	40726296	40726478	.	+	0	gene_id "G4P62_018667"; transcript_id "gnl|WGS:JAAVVJ|G4P62_T030982"; gbkey "CDS"; locus_tag "G4P62_018667"; orig_transcript_id "gnl|WGS:JAAVVJ|G4P62_T030982"; product "transcript variant X13"; protein_id "KAF7205070.1"; exon_number "4";
CM025023.1	Genbank	CDS	40726561	40726626	.	+	0	gene_id "G4P62_018667"; transcript_id "gnl|WGS:JAAVVJ|G4P62_T030982"; gbkey "CDS"; locus_tag "G4P62_018667"; orig_transcript_id "gnl|WGS:JAAVVJ|G4P62_T030982"; product "transcript variant X13"; protein_id "KAF7205070.1"; exon_number "5";
CM025023.1	Genbank	CDS	40726708	40726886	.	+	0	gene_id "G4P62_018667"; transcript_id "gnl|WGS:JAAVVJ|G4P62_T030982"; gbkey "CDS"; locus_tag "G4P62_018667"; orig_transcript_id "gnl|WGS:JAAVVJ|G4P62_T030982"; product "transcript variant X13"; protein_id "KAF7205070.1"; exon_number "6";
CM025023.1	Genbank	CDS	40731080	40731191	.	+	1	gene_id "G4P62_018667"; transcript_id "gnl|WGS:JAAVVJ|G4P62_T030982"; gbkey "CDS"; locus_tag "G4P62_018667"; orig_transcript_id "gnl|WGS:JAAVVJ|G4P62_T030982"; product "transcript variant X13"; protein_id "KAF7205070.1"; exon_number "7";
CM025023.1	Genbank	CDS	40731438	40731515	.	+	0	gene_id "G4P62_018667"; transcript_id "gnl|WGS:JAAVVJ|G4P62_T030982"; gbkey "CDS"; locus_tag "G4P62_018667"; orig_transcript_id "gnl|WGS:JAAVVJ|G4P62_T030982"; product "transcript variant X13"; protein_id "KAF7205070.1"; exon_number "8";
CM025023.1	Genbank	CDS	40731621	40731697	.	+	0	gene_id "G4P62_018667"; transcript_id "gnl|WGS:JAAVVJ|G4P62_T030982"; gbkey "CDS"; locus_tag "G4P62_018667"; orig_transcript_id "gnl|WGS:JAAVVJ|G4P62_T030982"; product "transcript variant X13"; protein_id "KAF7205070.1"; exon_number "9";
CM025023.1	Genbank	CDS	40731916	40732001	.	+	1	gene_id "G4P62_018667"; transcript_id "gnl|WGS:JAAVVJ|G4P62_T030982"; gbkey "CDS"; locus_tag "G4P62_018667"; orig_transcript_id "gnl|WGS:JAAVVJ|G4P62_T030982"; product "transcript variant X13"; protein_id "KAF7205070.1"; exon_number "10";
CM025023.1	Genbank	CDS	40732079	40732157	.	+	2	gene_id "G4P62_018667"; transcript_id "gnl|WGS:JAAVVJ|G4P62_T030982"; gbkey "CDS"; locus_tag "G4P62_018667"; orig_transcript_id "gnl|WGS:JAAVVJ|G4P62_T030982"; product "transcript variant X13"; protein_id "KAF7205070.1"; exon_number "11";
CM025023.1	Genbank	CDS	40732341	40732483	.	+	1	gene_id "G4P62_018667"; transcript_id "gnl|WGS:JAAVVJ|G4P62_T030982"; gbkey "CDS"; locus_tag "G4P62_018667"; orig_transcript_id "gnl|WGS:JAAVVJ|G4P62_T030982"; product "transcript variant X13"; protein_id "KAF7205070.1"; exon_number "12";
CM025023.1	Genbank	CDS	40734789	40734827	.	+	2	gene_id "G4P62_018667"; transcript_id "gnl|WGS:JAAVVJ|G4P62_T030982"; gbkey "CDS"; locus_tag "G4P62_018667"; orig_transcript_id "gnl|WGS:JAAVVJ|G4P62_T030982"; product "transcript variant X13"; protein_id "KAF7205070.1"; exon_number "13";
CM025023.1	Genbank	CDS	40736194	40736327	.	+	2	gene_id "G4P62_018667"; transcript_id "gnl|WGS:JAAVVJ|G4P62_T030982"; gbkey "CDS"; locus_tag "G4P62_018667"; orig_transcript_id "gnl|WGS:JAAVVJ|G4P62_T030982"; product "transcript variant X13"; protein_id "KAF7205070.1"; exon_number "14";
CM025023.1	Genbank	CDS	40737675	40737754	.	+	0	gene_id "G4P62_018667"; transcript_id "gnl|WGS:JAAVVJ|G4P62_T030982"; gbkey "CDS"; locus_tag "G4P62_018667"; orig_transcript_id "gnl|WGS:JAAVVJ|G4P62_T030982"; product "transcript variant X13"; protein_id "KAF7205070.1"; exon_number "15";
CM025023.1	Genbank	CDS	40739125	40739200	.	+	1	gene_id "G4P62_018667"; transcript_id "gnl|WGS:JAAVVJ|G4P62_T030982"; gbkey "CDS"; locus_tag "G4P62_018667"; orig_transcript_id "gnl|WGS:JAAVVJ|G4P62_T030982"; product "transcript variant X13"; protein_id "KAF7205070.1"; exon_number "16";
CM025023.1	Genbank	CDS	40740420	40740499	.	+	0	gene_id "G4P62_018667"; transcript_id "gnl|WGS:JAAVVJ|G4P62_T030982"; gbkey "CDS"; locus_tag "G4P62_018667"; orig_transcript_id "gnl|WGS:JAAVVJ|G4P62_T030982"; product "transcript variant X13"; protein_id "KAF7205070.1"; exon_number "17";
CM025023.1	Genbank	CDS	40740579	40740685	.	+	1	gene_id "G4P62_018667"; transcript_id "gnl|WGS:JAAVVJ|G4P62_T030982"; gbkey "CDS"; locus_tag "G4P62_018667"; orig_transcript_id "gnl|WGS:JAAVVJ|G4P62_T030982"; product "transcript variant X13"; protein_id "KAF7205070.1"; exon_number "18";
CM025023.1	Genbank	CDS	40740778	40740858	.	+	2	gene_id "G4P62_018667"; transcript_id "gnl|WGS:JAAVVJ|G4P62_T030982"; gbkey "CDS"; locus_tag "G4P62_018667"; orig_transcript_id "gnl|WGS:JAAVVJ|G4P62_T030982"; product "transcript variant X13"; protein_id "KAF7205070.1"; exon_number "19";
CM025023.1	Genbank	CDS	40740940	40741120	.	+	2	gene_id "G4P62_018667"; transcript_id "gnl|WGS:JAAVVJ|G4P62_T030982"; gbkey "CDS"; locus_tag "G4P62_018667"; orig_transcript_id "gnl|WGS:JAAVVJ|G4P62_T030982"; product "transcript variant X13"; protein_id "KAF7205070.1"; exon_number "20";
CM025023.1	Genbank	CDS	40745089	40745161	.	+	1	gene_id "G4P62_018667"; transcript_id "gnl|WGS:JAAVVJ|G4P62_T030982"; gbkey "CDS"; locus_tag "G4P62_018667"; orig_transcript_id "gnl|WGS:JAAVVJ|G4P62_T030982"; product "transcript variant X13"; protein_id "KAF7205070.1"; exon_number "21";
CM025023.1	Genbank	CDS	40745759	40745849	.	+	0	gene_id "G4P62_018667"; transcript_id "gnl|WGS:JAAVVJ|G4P62_T030982"; gbkey "CDS"; locus_tag "G4P62_018667"; orig_transcript_id "gnl|WGS:JAAVVJ|G4P62_T030982"; product "transcript variant X13"; protein_id "KAF7205070.1"; exon_number "22";
CM025023.1	Genbank	CDS	40745936	40746084	.	+	2	gene_id "G4P62_018667"; transcript_id "gnl|WGS:JAAVVJ|G4P62_T030982"; gbkey "CDS"; locus_tag "G4P62_018667"; orig_transcript_id "gnl|WGS:JAAVVJ|G4P62_T030982"; product "transcript variant X13"; protein_id "KAF7205070.1"; exon_number "23";
CM025023.1	Genbank	CDS	40746158	40746336	.	+	0	gene_id "G4P62_018667"; transcript_id "gnl|WGS:JAAVVJ|G4P62_T030982"; gbkey "CDS"; locus_tag "G4P62_018667"; orig_transcript_id "gnl|WGS:JAAVVJ|G4P62_T030982"; product "transcript variant X13"; protein_id "KAF7205070.1"; exon_number "24";
CM025023.1	Genbank	CDS	40748279	40748416	.	+	1	gene_id "G4P62_018667"; transcript_id "gnl|WGS:JAAVVJ|G4P62_T030982"; gbkey "CDS"; locus_tag "G4P62_018667"; orig_transcript_id "gnl|WGS:JAAVVJ|G4P62_T030982"; product "transcript variant X13"; protein_id "KAF7205070.1"; exon_number "25";
CM025023.1	Genbank	CDS	40750853	40751140	.	+	1	gene_id "G4P62_018667"; transcript_id "gnl|WGS:JAAVVJ|G4P62_T030982"; gbkey "CDS"; locus_tag "G4P62_018667"; orig_transcript_id "gnl|WGS:JAAVVJ|G4P62_T030982"; product "transcript variant X13"; protein_id "KAF7205070.1"; exon_number "26";
CM025023.1	Genbank	CDS	40754732	40754850	.	+	1	gene_id "G4P62_018667"; transcript_id "gnl|WGS:JAAVVJ|G4P62_T030982"; gbkey "CDS"; locus_tag "G4P62_018667"; orig_transcript_id "gnl|WGS:JAAVVJ|G4P62_T030982"; product "transcript variant X13"; protein_id "KAF7205070.1"; exon_number "27";
CM025023.1	Genbank	CDS	40754965	40755050	.	+	2	gene_id "G4P62_018667"; transcript_id "gnl|WGS:JAAVVJ|G4P62_T030982"; gbkey "CDS"; locus_tag "G4P62_018667"; orig_transcript_id "gnl|WGS:JAAVVJ|G4P62_T030982"; product "transcript variant X13"; protein_id "KAF7205070.1"; exon_number "28";
CM025023.1	Genbank	CDS	40756887	40757016	.	+	0	gene_id "G4P62_018667"; transcript_id "gnl|WGS:JAAVVJ|G4P62_T030982"; gbkey "CDS"; locus_tag "G4P62_018667"; orig_transcript_id "gnl|WGS:JAAVVJ|G4P62_T030982"; product "transcript variant X13"; protein_id "KAF7205070.1"; exon_number "29";
CM025023.1	Genbank	CDS	40757204	40757357	.	+	2	gene_id "G4P62_018667"; transcript_id "gnl|WGS:JAAVVJ|G4P62_T030982"; gbkey "CDS"; locus_tag "G4P62_018667"; orig_transcript_id "gnl|WGS:JAAVVJ|G4P62_T030982"; product "transcript variant X13"; protein_id "KAF7205070.1"; exon_number "30";
CM025023.1	Genbank	CDS	40758399	40758489	.	+	1	gene_id "G4P62_018667"; transcript_id "gnl|WGS:JAAVVJ|G4P62_T030982"; gbkey "CDS"; locus_tag "G4P62_018667"; orig_transcript_id "gnl|WGS:JAAVVJ|G4P62_T030982"; product "transcript variant X13"; protein_id "KAF7205070.1"; exon_number "31";
CM025023.1	Genbank	CDS	40758566	40758684	.	+	0	gene_id "G4P62_018667"; transcript_id "gnl|WGS:JAAVVJ|G4P62_T030982"; gbkey "CDS"; locus_tag "G4P62_018667"; orig_transcript_id "gnl|WGS:JAAVVJ|G4P62_T030982"; product "transcript variant X13"; protein_id "KAF7205070.1"; exon_number "32";
CM025023.1	Genbank	CDS	40758772	40758827	.	+	1	gene_id "G4P62_018667"; transcript_id "gnl|WGS:JAAVVJ|G4P62_T030982"; gbkey "CDS"; locus_tag "G4P62_018667"; orig_transcript_id "gnl|WGS:JAAVVJ|G4P62_T030982"; product "transcript variant X13"; protein_id "KAF7205070.1"; exon_number "33";
CM025023.1	Genbank	CDS	40760867	40760975	.	+	2	gene_id "G4P62_018667"; transcript_id "gnl|WGS:JAAVVJ|G4P62_T030982"; gbkey "CDS"; locus_tag "G4P62_018667"; orig_transcript_id "gnl|WGS:JAAVVJ|G4P62_T030982"; product "transcript variant X13"; protein_id "KAF7205070.1"; exon_number "34";
CM025023.1	Genbank	CDS	40761091	40761157	.	+	1	gene_id "G4P62_018667"; transcript_id "gnl|WGS:JAAVVJ|G4P62_T030982"; gbkey "CDS"; locus_tag "G4P62_018667"; orig_transcript_id "gnl|WGS:JAAVVJ|G4P62_T030982"; product "transcript variant X13"; protein_id "KAF7205070.1"; exon_number "35";
CM025023.1	Genbank	CDS	40761564	40761648	.	+	0	gene_id "G4P62_018667"; transcript_id "gnl|WGS:JAAVVJ|G4P62_T030982"; gbkey "CDS"; locus_tag "G4P62_018667"; orig_transcript_id "gnl|WGS:JAAVVJ|G4P62_T030982"; product "transcript variant X13"; protein_id "KAF7205070.1"; exon_number "36";
CM025023.1	Genbank	CDS	40761736	40761841	.	+	2	gene_id "G4P62_018667"; transcript_id "gnl|WGS:JAAVVJ|G4P62_T030982"; gbkey "CDS"; locus_tag "G4P62_018667"; orig_transcript_id "gnl|WGS:JAAVVJ|G4P62_T030982"; product "transcript variant X13"; protein_id "KAF7205070.1"; exon_number "37";
CM025023.1	Genbank	CDS	40767700	40767814	.	+	1	gene_id "G4P62_018667"; transcript_id "gnl|WGS:JAAVVJ|G4P62_T030982"; gbkey "CDS"; locus_tag "G4P62_018667"; orig_transcript_id "gnl|WGS:JAAVVJ|G4P62_T030982"; product "transcript variant X13"; protein_id "KAF7205070.1"; exon_number "38";
CM025023.1	Genbank	CDS	40767891	40768024	.	+	0	gene_id "G4P62_018667"; transcript_id "gnl|WGS:JAAVVJ|G4P62_T030982"; gbkey "CDS"; locus_tag "G4P62_018667"; orig_transcript_id "gnl|WGS:JAAVVJ|G4P62_T030982"; product "transcript variant X13"; protein_id "KAF7205070.1"; exon_number "39";
CM025023.1	Genbank	CDS	40768113	40768174	.	+	1	gene_id "G4P62_018667"; transcript_id "gnl|WGS:JAAVVJ|G4P62_T030982"; gbkey "CDS"; locus_tag "G4P62_018667"; orig_transcript_id "gnl|WGS:JAAVVJ|G4P62_T030982"; product "transcript variant X13"; protein_id "KAF7205070.1"; exon_number "40";
CM025023.1	Genbank	CDS	40770046	40770191	.	+	2	gene_id "G4P62_018667"; transcript_id "gnl|WGS:JAAVVJ|G4P62_T030982"; gbkey "CDS"; locus_tag "G4P62_018667"; orig_transcript_id "gnl|WGS:JAAVVJ|G4P62_T030982"; product "transcript variant X13"; protein_id "KAF7205070.1"; exon_number "41";
CM025023.1	Genbank	CDS	40772525	40772716	.	+	0	gene_id "G4P62_018667"; transcript_id "gnl|WGS:JAAVVJ|G4P62_T030982"; gbkey "CDS"; locus_tag "G4P62_018667"; orig_transcript_id "gnl|WGS:JAAVVJ|G4P62_T030982"; product "transcript variant X13"; protein_id "KAF7205070.1"; exon_number "42";
CM025023.1	Genbank	CDS	40772860	40772931	.	+	0	gene_id "G4P62_018667"; transcript_id "gnl|WGS:JAAVVJ|G4P62_T030982"; gbkey "CDS"; locus_tag "G4P62_018667"; orig_transcript_id "gnl|WGS:JAAVVJ|G4P62_T030982"; product "transcript variant X13"; protein_id "KAF7205070.1"; exon_number "43";
CM025023.1	Genbank	CDS	40773031	40773152	.	+	0	gene_id "G4P62_018667"; transcript_id "gnl|WGS:JAAVVJ|G4P62_T030982"; gbkey "CDS"; locus_tag "G4P62_018667"; orig_transcript_id "gnl|WGS:JAAVVJ|G4P62_T030982"; product "transcript variant X13"; protein_id "KAF7205070.1"; exon_number "44";
CM025023.1	Genbank	CDS	40775016	40775159	.	+	1	gene_id "G4P62_018667"; transcript_id "gnl|WGS:JAAVVJ|G4P62_T030982"; gbkey "CDS"; locus_tag "G4P62_018667"; orig_transcript_id "gnl|WGS:JAAVVJ|G4P62_T030982"; product "transcript variant X13"; protein_id "KAF7205070.1"; exon_number "45";
CM025023.1	Genbank	CDS	40775246	40775438	.	+	1	gene_id "G4P62_018667"; transcript_id "gnl|WGS:JAAVVJ|G4P62_T030982"; gbkey "CDS"; locus_tag "G4P62_018667"; orig_transcript_id "gnl|WGS:JAAVVJ|G4P62_T030982"; product "transcript variant X13"; protein_id "KAF7205070.1"; exon_number "46";
CM025023.1	Genbank	CDS	40775520	40775638	.	+	0	gene_id "G4P62_018667"; transcript_id "gnl|WGS:JAAVVJ|G4P62_T030982"; gbkey "CDS"; locus_tag "G4P62_018667"; orig_transcript_id "gnl|WGS:JAAVVJ|G4P62_T030982"; product "transcript variant X13"; protein_id "KAF7205070.1"; exon_number "47";
CM025023.1	Genbank	CDS	40775713	40775752	.	+	1	gene_id "G4P62_018667"; transcript_id "gnl|WGS:JAAVVJ|G4P62_T030982"; gbkey "CDS"; locus_tag "G4P62_018667"; orig_transcript_id "gnl|WGS:JAAVVJ|G4P62_T030982"; product "transcript variant X13"; protein_id "KAF7205070.1"; exon_number "48";
CM025023.1	Genbank	start_codon	40714348	40714350	.	+	0	gene_id "G4P62_018667"; transcript_id "gnl|WGS:JAAVVJ|G4P62_T030982"; gbkey "CDS"; locus_tag "G4P62_018667"; orig_transcript_id "gnl|WGS:JAAVVJ|G4P62_T030982"; product "transcript variant X13"; protein_id "KAF7205070.1"; exon_number "2";
CM025023.1	Genbank	stop_codon	40775753	40775755	.	+	0	gene_id "G4P62_018667"; transcript_id "gnl|WGS:JAAVVJ|G4P62_T030982"; gbkey "CDS"; locus_tag "G4P62_018667"; orig_transcript_id "gnl|WGS:JAAVVJ|G4P62_T030982"; product "transcript variant X13"; protein_id "KAF7205070.1"; exon_number "48";
CM025023.1	Genbank	transcript	40697739	40777271	.	+	.	gene_id "G4P62_018667"; transcript_id "gnl|WGS:JAAVVJ|G4P62_T030983"; gbkey "mRNA"; locus_tag "G4P62_018667"; note "transcript variant X5"; orig_protein_id "gnl|WGS:JAAVVJ|G4P62_P030983"; orig_transcript_id "gnl|WGS:JAAVVJ|G4P62_T030983"; product "kinesin-like protein KIF1A"; transcript_biotype "mRNA";
CM025023.1	Genbank	exon	40697739	40698080	.	+	.	gene_id "G4P62_018667"; transcript_id "gnl|WGS:JAAVVJ|G4P62_T030983"; locus_tag "G4P62_018667"; note "transcript variant X5"; orig_protein_id "gnl|WGS:JAAVVJ|G4P62_P030983"; orig_transcript_id "gnl|WGS:JAAVVJ|G4P62_T030983"; product "kinesin-like protein KIF1A"; transcript_biotype "mRNA"; exon_number "1";
CM025023.1	Genbank	exon	40714285	40714453	.	+	.	gene_id "G4P62_018667"; transcript_id "gnl|WGS:JAAVVJ|G4P62_T030983"; locus_tag "G4P62_018667"; note "transcript variant X5"; orig_protein_id "gnl|WGS:JAAVVJ|G4P62_P030983"; orig_transcript_id "gnl|WGS:JAAVVJ|G4P62_T030983"; product "kinesin-like protein KIF1A"; transcript_biotype "mRNA"; exon_number "2";
CM025023.1	Genbank	exon	40726113	40726186	.	+	.	gene_id "G4P62_018667"; transcript_id "gnl|WGS:JAAVVJ|G4P62_T030983"; locus_tag "G4P62_018667"; note "transcript variant X5"; orig_protein_id "gnl|WGS:JAAVVJ|G4P62_P030983"; orig_transcript_id "gnl|WGS:JAAVVJ|G4P62_T030983"; product "kinesin-like protein KIF1A"; transcript_biotype "mRNA"; exon_number "3";
CM025023.1	Genbank	exon	40726296	40726478	.	+	.	gene_id "G4P62_018667"; transcript_id "gnl|WGS:JAAVVJ|G4P62_T030983"; locus_tag "G4P62_018667"; note "transcript variant X5"; orig_protein_id "gnl|WGS:JAAVVJ|G4P62_P030983"; orig_transcript_id "gnl|WGS:JAAVVJ|G4P62_T030983"; product "kinesin-like protein KIF1A"; transcript_biotype "mRNA"; exon_number "4";
CM025023.1	Genbank	exon	40726561	40726626	.	+	.	gene_id "G4P62_018667"; transcript_id "gnl|WGS:JAAVVJ|G4P62_T030983"; locus_tag "G4P62_018667"; note "transcript variant X5"; orig_protein_id "gnl|WGS:JAAVVJ|G4P62_P030983"; orig_transcript_id "gnl|WGS:JAAVVJ|G4P62_T030983"; product "kinesin-like protein KIF1A"; transcript_biotype "mRNA"; exon_number "5";
CM025023.1	Genbank	exon	40726708	40726886	.	+	.	gene_id "G4P62_018667"; transcript_id "gnl|WGS:JAAVVJ|G4P62_T030983"; locus_tag "G4P62_018667"; note "transcript variant X5"; orig_protein_id "gnl|WGS:JAAVVJ|G4P62_P030983"; orig_transcript_id "gnl|WGS:JAAVVJ|G4P62_T030983"; product "kinesin-like protein KIF1A"; transcript_biotype "mRNA"; exon_number "6";
CM025023.1	Genbank	exon	40731080	40731191	.	+	.	gene_id "G4P62_018667"; transcript_id "gnl|WGS:JAAVVJ|G4P62_T030983"; locus_tag "G4P62_018667"; note "transcript variant X5"; orig_protein_id "gnl|WGS:JAAVVJ|G4P62_P030983"; orig_transcript_id "gnl|WGS:JAAVVJ|G4P62_T030983"; product "kinesin-like protein KIF1A"; transcript_biotype "mRNA"; exon_number "7";
CM025023.1	Genbank	exon	40731438	40731515	.	+	.	gene_id "G4P62_018667"; transcript_id "gnl|WGS:JAAVVJ|G4P62_T030983"; locus_tag "G4P62_018667"; note "transcript variant X5"; orig_protein_id "gnl|WGS:JAAVVJ|G4P62_P030983"; orig_transcript_id "gnl|WGS:JAAVVJ|G4P62_T030983"; product "kinesin-like protein KIF1A"; transcript_biotype "mRNA"; exon_number "8";
CM025023.1	Genbank	exon	40731621	40731697	.	+	.	gene_id "G4P62_018667"; transcript_id "gnl|WGS:JAAVVJ|G4P62_T030983"; locus_tag "G4P62_018667"; note "transcript variant X5"; orig_protein_id "gnl|WGS:JAAVVJ|G4P62_P030983"; orig_transcript_id "gnl|WGS:JAAVVJ|G4P62_T030983"; product "kinesin-like protein KIF1A"; transcript_biotype "mRNA"; exon_number "9";
CM025023.1	Genbank	exon	40731916	40732001	.	+	.	gene_id "G4P62_018667"; transcript_id "gnl|WGS:JAAVVJ|G4P62_T030983"; locus_tag "G4P62_018667"; note "transcript variant X5"; orig_protein_id "gnl|WGS:JAAVVJ|G4P62_P030983"; orig_transcript_id "gnl|WGS:JAAVVJ|G4P62_T030983"; product "kinesin-like protein KIF1A"; transcript_biotype "mRNA"; exon_number "10";
CM025023.1	Genbank	exon	40732079	40732157	.	+	.	gene_id "G4P62_018667"; transcript_id "gnl|WGS:JAAVVJ|G4P62_T030983"; locus_tag "G4P62_018667"; note "transcript variant X5"; orig_protein_id "gnl|WGS:JAAVVJ|G4P62_P030983"; orig_transcript_id "gnl|WGS:JAAVVJ|G4P62_T030983"; product "kinesin-like protein KIF1A"; transcript_biotype "mRNA"; exon_number "11";
CM025023.1	Genbank	exon	40732341	40732483	.	+	.	gene_id "G4P62_018667"; transcript_id "gnl|WGS:JAAVVJ|G4P62_T030983"; locus_tag "G4P62_018667"; note "transcript variant X5"; orig_protein_id "gnl|WGS:JAAVVJ|G4P62_P030983"; orig_transcript_id "gnl|WGS:JAAVVJ|G4P62_T030983"; product "kinesin-like protein KIF1A"; transcript_biotype "mRNA"; exon_number "12";
CM025023.1	Genbank	exon	40736194	40736327	.	+	.	gene_id "G4P62_018667"; transcript_id "gnl|WGS:JAAVVJ|G4P62_T030983"; locus_tag "G4P62_018667"; note "transcript variant X5"; orig_protein_id "gnl|WGS:JAAVVJ|G4P62_P030983"; orig_transcript_id "gnl|WGS:JAAVVJ|G4P62_T030983"; product "kinesin-like protein KIF1A"; transcript_biotype "mRNA"; exon_number "13";
CM025023.1	Genbank	exon	40737675	40737754	.	+	.	gene_id "G4P62_018667"; transcript_id "gnl|WGS:JAAVVJ|G4P62_T030983"; locus_tag "G4P62_018667"; note "transcript variant X5"; orig_protein_id "gnl|WGS:JAAVVJ|G4P62_P030983"; orig_transcript_id "gnl|WGS:JAAVVJ|G4P62_T030983"; product "kinesin-like protein KIF1A"; transcript_biotype "mRNA"; exon_number "14";
CM025023.1	Genbank	exon	40739125	40739200	.	+	.	gene_id "G4P62_018667"; transcript_id "gnl|WGS:JAAVVJ|G4P62_T030983"; locus_tag "G4P62_018667"; note "transcript variant X5"; orig_protein_id "gnl|WGS:JAAVVJ|G4P62_P030983"; orig_transcript_id "gnl|WGS:JAAVVJ|G4P62_T030983"; product "kinesin-like protein KIF1A"; transcript_biotype "mRNA"; exon_number "15";
CM025023.1	Genbank	exon	40740420	40740499	.	+	.	gene_id "G4P62_018667"; transcript_id "gnl|WGS:JAAVVJ|G4P62_T030983"; locus_tag "G4P62_018667"; note "transcript variant X5"; orig_protein_id "gnl|WGS:JAAVVJ|G4P62_P030983"; orig_transcript_id "gnl|WGS:JAAVVJ|G4P62_T030983"; product "kinesin-like protein KIF1A"; transcript_biotype "mRNA"; exon_number "16";
CM025023.1	Genbank	exon	40740579	40740685	.	+	.	gene_id "G4P62_018667"; transcript_id "gnl|WGS:JAAVVJ|G4P62_T030983"; locus_tag "G4P62_018667"; note "transcript variant X5"; orig_protein_id "gnl|WGS:JAAVVJ|G4P62_P030983"; orig_transcript_id "gnl|WGS:JAAVVJ|G4P62_T030983"; product "kinesin-like protein KIF1A"; transcript_biotype "mRNA"; exon_number "17";
CM025023.1	Genbank	exon	40740778	40740858	.	+	.	gene_id "G4P62_018667"; transcript_id "gnl|WGS:JAAVVJ|G4P62_T030983"; locus_tag "G4P62_018667"; note "transcript variant X5"; orig_protein_id "gnl|WGS:JAAVVJ|G4P62_P030983"; orig_transcript_id "gnl|WGS:JAAVVJ|G4P62_T030983"; product "kinesin-like protein KIF1A"; transcript_biotype "mRNA"; exon_number "18";
CM025023.1	Genbank	exon	40740940	40741120	.	+	.	gene_id "G4P62_018667"; transcript_id "gnl|WGS:JAAVVJ|G4P62_T030983"; locus_tag "G4P62_018667"; note "transcript variant X5"; orig_protein_id "gnl|WGS:JAAVVJ|G4P62_P030983"; orig_transcript_id "gnl|WGS:JAAVVJ|G4P62_T030983"; product "kinesin-like protein KIF1A"; transcript_biotype "mRNA"; exon_number "19";
CM025023.1	Genbank	exon	40745089	40745161	.	+	.	gene_id "G4P62_018667"; transcript_id "gnl|WGS:JAAVVJ|G4P62_T030983"; locus_tag "G4P62_018667"; note "transcript variant X5"; orig_protein_id "gnl|WGS:JAAVVJ|G4P62_P030983"; orig_transcript_id "gnl|WGS:JAAVVJ|G4P62_T030983"; product "kinesin-like protein KIF1A"; transcript_biotype "mRNA"; exon_number "20";
CM025023.1	Genbank	exon	40745759	40745849	.	+	.	gene_id "G4P62_018667"; transcript_id "gnl|WGS:JAAVVJ|G4P62_T030983"; locus_tag "G4P62_018667"; note "transcript variant X5"; orig_protein_id "gnl|WGS:JAAVVJ|G4P62_P030983"; orig_transcript_id "gnl|WGS:JAAVVJ|G4P62_T030983"; product "kinesin-like protein KIF1A"; transcript_biotype "mRNA"; exon_number "21";
CM025023.1	Genbank	exon	40745936	40746084	.	+	.	gene_id "G4P62_018667"; transcript_id "gnl|WGS:JAAVVJ|G4P62_T030983"; locus_tag "G4P62_018667"; note "transcript variant X5"; orig_protein_id "gnl|WGS:JAAVVJ|G4P62_P030983"; orig_transcript_id "gnl|WGS:JAAVVJ|G4P62_T030983"; product "kinesin-like protein KIF1A"; transcript_biotype "mRNA"; exon_number "22";
CM025023.1	Genbank	exon	40746158	40746336	.	+	.	gene_id "G4P62_018667"; transcript_id "gnl|WGS:JAAVVJ|G4P62_T030983"; locus_tag "G4P62_018667"; note "transcript variant X5"; orig_protein_id "gnl|WGS:JAAVVJ|G4P62_P030983"; orig_transcript_id "gnl|WGS:JAAVVJ|G4P62_T030983"; product "kinesin-like protein KIF1A"; transcript_biotype "mRNA"; exon_number "23";
CM025023.1	Genbank	exon	40748279	40748416	.	+	.	gene_id "G4P62_018667"; transcript_id "gnl|WGS:JAAVVJ|G4P62_T030983"; locus_tag "G4P62_018667"; note "transcript variant X5"; orig_protein_id "gnl|WGS:JAAVVJ|G4P62_P030983"; orig_transcript_id "gnl|WGS:JAAVVJ|G4P62_T030983"; product "kinesin-like protein KIF1A"; transcript_biotype "mRNA"; exon_number "24";
CM025023.1	Genbank	exon	40750853	40751140	.	+	.	gene_id "G4P62_018667"; transcript_id "gnl|WGS:JAAVVJ|G4P62_T030983"; locus_tag "G4P62_018667"; note "transcript variant X5"; orig_protein_id "gnl|WGS:JAAVVJ|G4P62_P030983"; orig_transcript_id "gnl|WGS:JAAVVJ|G4P62_T030983"; product "kinesin-like protein KIF1A"; transcript_biotype "mRNA"; exon_number "25";
CM025023.1	Genbank	exon	40754732	40754850	.	+	.	gene_id "G4P62_018667"; transcript_id "gnl|WGS:JAAVVJ|G4P62_T030983"; locus_tag "G4P62_018667"; note "transcript variant X5"; orig_protein_id "gnl|WGS:JAAVVJ|G4P62_P030983"; orig_transcript_id "gnl|WGS:JAAVVJ|G4P62_T030983"; product "kinesin-like protein KIF1A"; transcript_biotype "mRNA"; exon_number "26";
CM025023.1	Genbank	exon	40754944	40755050	.	+	.	gene_id "G4P62_018667"; transcript_id "gnl|WGS:JAAVVJ|G4P62_T030983"; locus_tag "G4P62_018667"; note "transcript variant X5"; orig_protein_id "gnl|WGS:JAAVVJ|G4P62_P030983"; orig_transcript_id "gnl|WGS:JAAVVJ|G4P62_T030983"; product "kinesin-like protein KIF1A"; transcript_biotype "mRNA"; exon_number "27";
CM025023.1	Genbank	exon	40756887	40757016	.	+	.	gene_id "G4P62_018667"; transcript_id "gnl|WGS:JAAVVJ|G4P62_T030983"; locus_tag "G4P62_018667"; note "transcript variant X5"; orig_protein_id "gnl|WGS:JAAVVJ|G4P62_P030983"; orig_transcript_id "gnl|WGS:JAAVVJ|G4P62_T030983"; product "kinesin-like protein KIF1A"; transcript_biotype "mRNA"; exon_number "28";
CM025023.1	Genbank	exon	40757204	40757357	.	+	.	gene_id "G4P62_018667"; transcript_id "gnl|WGS:JAAVVJ|G4P62_T030983"; locus_tag "G4P62_018667"; note "transcript variant X5"; orig_protein_id "gnl|WGS:JAAVVJ|G4P62_P030983"; orig_transcript_id "gnl|WGS:JAAVVJ|G4P62_T030983"; product "kinesin-like protein KIF1A"; transcript_biotype "mRNA"; exon_number "29";
CM025023.1	Genbank	exon	40758399	40758489	.	+	.	gene_id "G4P62_018667"; transcript_id "gnl|WGS:JAAVVJ|G4P62_T030983"; locus_tag "G4P62_018667"; note "transcript variant X5"; orig_protein_id "gnl|WGS:JAAVVJ|G4P62_P030983"; orig_transcript_id "gnl|WGS:JAAVVJ|G4P62_T030983"; product "kinesin-like protein KIF1A"; transcript_biotype "mRNA"; exon_number "30";
CM025023.1	Genbank	exon	40758566	40758684	.	+	.	gene_id "G4P62_018667"; transcript_id "gnl|WGS:JAAVVJ|G4P62_T030983"; locus_tag "G4P62_018667"; note "transcript variant X5"; orig_protein_id "gnl|WGS:JAAVVJ|G4P62_P030983"; orig_transcript_id "gnl|WGS:JAAVVJ|G4P62_T030983"; product "kinesin-like protein KIF1A"; transcript_biotype "mRNA"; exon_number "31";
CM025023.1	Genbank	exon	40758772	40758827	.	+	.	gene_id "G4P62_018667"; transcript_id "gnl|WGS:JAAVVJ|G4P62_T030983"; locus_tag "G4P62_018667"; note "transcript variant X5"; orig_protein_id "gnl|WGS:JAAVVJ|G4P62_P030983"; orig_transcript_id "gnl|WGS:JAAVVJ|G4P62_T030983"; product "kinesin-like protein KIF1A"; transcript_biotype "mRNA"; exon_number "32";
CM025023.1	Genbank	exon	40760867	40760975	.	+	.	gene_id "G4P62_018667"; transcript_id "gnl|WGS:JAAVVJ|G4P62_T030983"; locus_tag "G4P62_018667"; note "transcript variant X5"; orig_protein_id "gnl|WGS:JAAVVJ|G4P62_P030983"; orig_transcript_id "gnl|WGS:JAAVVJ|G4P62_T030983"; product "kinesin-like protein KIF1A"; transcript_biotype "mRNA"; exon_number "33";
CM025023.1	Genbank	exon	40761091	40761157	.	+	.	gene_id "G4P62_018667"; transcript_id "gnl|WGS:JAAVVJ|G4P62_T030983"; locus_tag "G4P62_018667"; note "transcript variant X5"; orig_protein_id "gnl|WGS:JAAVVJ|G4P62_P030983"; orig_transcript_id "gnl|WGS:JAAVVJ|G4P62_T030983"; product "kinesin-like protein KIF1A"; transcript_biotype "mRNA"; exon_number "34";
CM025023.1	Genbank	exon	40761564	40761648	.	+	.	gene_id "G4P62_018667"; transcript_id "gnl|WGS:JAAVVJ|G4P62_T030983"; locus_tag "G4P62_018667"; note "transcript variant X5"; orig_protein_id "gnl|WGS:JAAVVJ|G4P62_P030983"; orig_transcript_id "gnl|WGS:JAAVVJ|G4P62_T030983"; product "kinesin-like protein KIF1A"; transcript_biotype "mRNA"; exon_number "35";
CM025023.1	Genbank	exon	40761736	40761841	.	+	.	gene_id "G4P62_018667"; transcript_id "gnl|WGS:JAAVVJ|G4P62_T030983"; locus_tag "G4P62_018667"; note "transcript variant X5"; orig_protein_id "gnl|WGS:JAAVVJ|G4P62_P030983"; orig_transcript_id "gnl|WGS:JAAVVJ|G4P62_T030983"; product "kinesin-like protein KIF1A"; transcript_biotype "mRNA"; exon_number "36";
CM025023.1	Genbank	exon	40763346	40763372	.	+	.	gene_id "G4P62_018667"; transcript_id "gnl|WGS:JAAVVJ|G4P62_T030983"; locus_tag "G4P62_018667"; note "transcript variant X5"; orig_protein_id "gnl|WGS:JAAVVJ|G4P62_P030983"; orig_transcript_id "gnl|WGS:JAAVVJ|G4P62_T030983"; product "kinesin-like protein KIF1A"; transcript_biotype "mRNA"; exon_number "37";
CM025023.1	Genbank	exon	40766789	40766812	.	+	.	gene_id "G4P62_018667"; transcript_id "gnl|WGS:JAAVVJ|G4P62_T030983"; locus_tag "G4P62_018667"; note "transcript variant X5"; orig_protein_id "gnl|WGS:JAAVVJ|G4P62_P030983"; orig_transcript_id "gnl|WGS:JAAVVJ|G4P62_T030983"; product "kinesin-like protein KIF1A"; transcript_biotype "mRNA"; exon_number "38";
CM025023.1	Genbank	exon	40767700	40767814	.	+	.	gene_id "G4P62_018667"; transcript_id "gnl|WGS:JAAVVJ|G4P62_T030983"; locus_tag "G4P62_018667"; note "transcript variant X5"; orig_protein_id "gnl|WGS:JAAVVJ|G4P62_P030983"; orig_transcript_id "gnl|WGS:JAAVVJ|G4P62_T030983"; product "kinesin-like protein KIF1A"; transcript_biotype "mRNA"; exon_number "39";
CM025023.1	Genbank	exon	40767891	40768024	.	+	.	gene_id "G4P62_018667"; transcript_id "gnl|WGS:JAAVVJ|G4P62_T030983"; locus_tag "G4P62_018667"; note "transcript variant X5"; orig_protein_id "gnl|WGS:JAAVVJ|G4P62_P030983"; orig_transcript_id "gnl|WGS:JAAVVJ|G4P62_T030983"; product "kinesin-like protein KIF1A"; transcript_biotype "mRNA"; exon_number "40";
CM025023.1	Genbank	exon	40768113	40768174	.	+	.	gene_id "G4P62_018667"; transcript_id "gnl|WGS:JAAVVJ|G4P62_T030983"; locus_tag "G4P62_018667"; note "transcript variant X5"; orig_protein_id "gnl|WGS:JAAVVJ|G4P62_P030983"; orig_transcript_id "gnl|WGS:JAAVVJ|G4P62_T030983"; product "kinesin-like protein KIF1A"; transcript_biotype "mRNA"; exon_number "41";
CM025023.1	Genbank	exon	40770046	40770191	.	+	.	gene_id "G4P62_018667"; transcript_id "gnl|WGS:JAAVVJ|G4P62_T030983"; locus_tag "G4P62_018667"; note "transcript variant X5"; orig_protein_id "gnl|WGS:JAAVVJ|G4P62_P030983"; orig_transcript_id "gnl|WGS:JAAVVJ|G4P62_T030983"; product "kinesin-like protein KIF1A"; transcript_biotype "mRNA"; exon_number "42";
CM025023.1	Genbank	exon	40772525	40772716	.	+	.	gene_id "G4P62_018667"; transcript_id "gnl|WGS:JAAVVJ|G4P62_T030983"; locus_tag "G4P62_018667"; note "transcript variant X5"; orig_protein_id "gnl|WGS:JAAVVJ|G4P62_P030983"; orig_transcript_id "gnl|WGS:JAAVVJ|G4P62_T030983"; product "kinesin-like protein KIF1A"; transcript_biotype "mRNA"; exon_number "43";
CM025023.1	Genbank	exon	40772860	40772931	.	+	.	gene_id "G4P62_018667"; transcript_id "gnl|WGS:JAAVVJ|G4P62_T030983"; locus_tag "G4P62_018667"; note "transcript variant X5"; orig_protein_id "gnl|WGS:JAAVVJ|G4P62_P030983"; orig_transcript_id "gnl|WGS:JAAVVJ|G4P62_T030983"; product "kinesin-like protein KIF1A"; transcript_biotype "mRNA"; exon_number "44";
CM025023.1	Genbank	exon	40773031	40773152	.	+	.	gene_id "G4P62_018667"; transcript_id "gnl|WGS:JAAVVJ|G4P62_T030983"; locus_tag "G4P62_018667"; note "transcript variant X5"; orig_protein_id "gnl|WGS:JAAVVJ|G4P62_P030983"; orig_transcript_id "gnl|WGS:JAAVVJ|G4P62_T030983"; product "kinesin-like protein KIF1A"; transcript_biotype "mRNA"; exon_number "45";
CM025023.1	Genbank	exon	40775016	40775159	.	+	.	gene_id "G4P62_018667"; transcript_id "gnl|WGS:JAAVVJ|G4P62_T030983"; locus_tag "G4P62_018667"; note "transcript variant X5"; orig_protein_id "gnl|WGS:JAAVVJ|G4P62_P030983"; orig_transcript_id "gnl|WGS:JAAVVJ|G4P62_T030983"; product "kinesin-like protein KIF1A"; transcript_biotype "mRNA"; exon_number "46";
CM025023.1	Genbank	exon	40775246	40775438	.	+	.	gene_id "G4P62_018667"; transcript_id "gnl|WGS:JAAVVJ|G4P62_T030983"; locus_tag "G4P62_018667"; note "transcript variant X5"; orig_protein_id "gnl|WGS:JAAVVJ|G4P62_P030983"; orig_transcript_id "gnl|WGS:JAAVVJ|G4P62_T030983"; product "kinesin-like protein KIF1A"; transcript_biotype "mRNA"; exon_number "47";
CM025023.1	Genbank	exon	40775520	40775638	.	+	.	gene_id "G4P62_018667"; transcript_id "gnl|WGS:JAAVVJ|G4P62_T030983"; locus_tag "G4P62_018667"; note "transcript variant X5"; orig_protein_id "gnl|WGS:JAAVVJ|G4P62_P030983"; orig_transcript_id "gnl|WGS:JAAVVJ|G4P62_T030983"; product "kinesin-like protein KIF1A"; transcript_biotype "mRNA"; exon_number "48";
CM025023.1	Genbank	exon	40775713	40777271	.	+	.	gene_id "G4P62_018667"; transcript_id "gnl|WGS:JAAVVJ|G4P62_T030983"; locus_tag "G4P62_018667"; note "transcript variant X5"; orig_protein_id "gnl|WGS:JAAVVJ|G4P62_P030983"; orig_transcript_id "gnl|WGS:JAAVVJ|G4P62_T030983"; product "kinesin-like protein KIF1A"; transcript_biotype "mRNA"; exon_number "49";
CM025023.1	Genbank	CDS	40714348	40714453	.	+	0	gene_id "G4P62_018667"; transcript_id "gnl|WGS:JAAVVJ|G4P62_T030983"; gbkey "CDS"; locus_tag "G4P62_018667"; orig_transcript_id "gnl|WGS:JAAVVJ|G4P62_T030983"; product "transcript variant X5"; protein_id "KAF7205071.1"; exon_number "2";
CM025023.1	Genbank	CDS	40726113	40726186	.	+	2	gene_id "G4P62_018667"; transcript_id "gnl|WGS:JAAVVJ|G4P62_T030983"; gbkey "CDS"; locus_tag "G4P62_018667"; orig_transcript_id "gnl|WGS:JAAVVJ|G4P62_T030983"; product "transcript variant X5"; protein_id "KAF7205071.1"; exon_number "3";
CM025023.1	Genbank	CDS	40726296	40726478	.	+	0	gene_id "G4P62_018667"; transcript_id "gnl|WGS:JAAVVJ|G4P62_T030983"; gbkey "CDS"; locus_tag "G4P62_018667"; orig_transcript_id "gnl|WGS:JAAVVJ|G4P62_T030983"; product "transcript variant X5"; protein_id "KAF7205071.1"; exon_number "4";
CM025023.1	Genbank	CDS	40726561	40726626	.	+	0	gene_id "G4P62_018667"; transcript_id "gnl|WGS:JAAVVJ|G4P62_T030983"; gbkey "CDS"; locus_tag "G4P62_018667"; orig_transcript_id "gnl|WGS:JAAVVJ|G4P62_T030983"; product "transcript variant X5"; protein_id "KAF7205071.1"; exon_number "5";
CM025023.1	Genbank	CDS	40726708	40726886	.	+	0	gene_id "G4P62_018667"; transcript_id "gnl|WGS:JAAVVJ|G4P62_T030983"; gbkey "CDS"; locus_tag "G4P62_018667"; orig_transcript_id "gnl|WGS:JAAVVJ|G4P62_T030983"; product "transcript variant X5"; protein_id "KAF7205071.1"; exon_number "6";
CM025023.1	Genbank	CDS	40731080	40731191	.	+	1	gene_id "G4P62_018667"; transcript_id "gnl|WGS:JAAVVJ|G4P62_T030983"; gbkey "CDS"; locus_tag "G4P62_018667"; orig_transcript_id "gnl|WGS:JAAVVJ|G4P62_T030983"; product "transcript variant X5"; protein_id "KAF7205071.1"; exon_number "7";
CM025023.1	Genbank	CDS	40731438	40731515	.	+	0	gene_id "G4P62_018667"; transcript_id "gnl|WGS:JAAVVJ|G4P62_T030983"; gbkey "CDS"; locus_tag "G4P62_018667"; orig_transcript_id "gnl|WGS:JAAVVJ|G4P62_T030983"; product "transcript variant X5"; protein_id "KAF7205071.1"; exon_number "8";
CM025023.1	Genbank	CDS	40731621	40731697	.	+	0	gene_id "G4P62_018667"; transcript_id "gnl|WGS:JAAVVJ|G4P62_T030983"; gbkey "CDS"; locus_tag "G4P62_018667"; orig_transcript_id "gnl|WGS:JAAVVJ|G4P62_T030983"; product "transcript variant X5"; protein_id "KAF7205071.1"; exon_number "9";
CM025023.1	Genbank	CDS	40731916	40732001	.	+	1	gene_id "G4P62_018667"; transcript_id "gnl|WGS:JAAVVJ|G4P62_T030983"; gbkey "CDS"; locus_tag "G4P62_018667"; orig_transcript_id "gnl|WGS:JAAVVJ|G4P62_T030983"; product "transcript variant X5"; protein_id "KAF7205071.1"; exon_number "10";
CM025023.1	Genbank	CDS	40732079	40732157	.	+	2	gene_id "G4P62_018667"; transcript_id "gnl|WGS:JAAVVJ|G4P62_T030983"; gbkey "CDS"; locus_tag "G4P62_018667"; orig_transcript_id "gnl|WGS:JAAVVJ|G4P62_T030983"; product "transcript variant X5"; protein_id "KAF7205071.1"; exon_number "11";
CM025023.1	Genbank	CDS	40732341	40732483	.	+	1	gene_id "G4P62_018667"; transcript_id "gnl|WGS:JAAVVJ|G4P62_T030983"; gbkey "CDS"; locus_tag "G4P62_018667"; orig_transcript_id "gnl|WGS:JAAVVJ|G4P62_T030983"; product "transcript variant X5"; protein_id "KAF7205071.1"; exon_number "12";
CM025023.1	Genbank	CDS	40736194	40736327	.	+	2	gene_id "G4P62_018667"; transcript_id "gnl|WGS:JAAVVJ|G4P62_T030983"; gbkey "CDS"; locus_tag "G4P62_018667"; orig_transcript_id "gnl|WGS:JAAVVJ|G4P62_T030983"; product "transcript variant X5"; protein_id "KAF7205071.1"; exon_number "13";
CM025023.1	Genbank	CDS	40737675	40737754	.	+	0	gene_id "G4P62_018667"; transcript_id "gnl|WGS:JAAVVJ|G4P62_T030983"; gbkey "CDS"; locus_tag "G4P62_018667"; orig_transcript_id "gnl|WGS:JAAVVJ|G4P62_T030983"; product "transcript variant X5"; protein_id "KAF7205071.1"; exon_number "14";
CM025023.1	Genbank	CDS	40739125	40739200	.	+	1	gene_id "G4P62_018667"; transcript_id "gnl|WGS:JAAVVJ|G4P62_T030983"; gbkey "CDS"; locus_tag "G4P62_018667"; orig_transcript_id "gnl|WGS:JAAVVJ|G4P62_T030983"; product "transcript variant X5"; protein_id "KAF7205071.1"; exon_number "15";
CM025023.1	Genbank	CDS	40740420	40740499	.	+	0	gene_id "G4P62_018667"; transcript_id "gnl|WGS:JAAVVJ|G4P62_T030983"; gbkey "CDS"; locus_tag "G4P62_018667"; orig_transcript_id "gnl|WGS:JAAVVJ|G4P62_T030983"; product "transcript variant X5"; protein_id "KAF7205071.1"; exon_number "16";
CM025023.1	Genbank	CDS	40740579	40740685	.	+	1	gene_id "G4P62_018667"; transcript_id "gnl|WGS:JAAVVJ|G4P62_T030983"; gbkey "CDS"; locus_tag "G4P62_018667"; orig_transcript_id "gnl|WGS:JAAVVJ|G4P62_T030983"; product "transcript variant X5"; protein_id "KAF7205071.1"; exon_number "17";
CM025023.1	Genbank	CDS	40740778	40740858	.	+	2	gene_id "G4P62_018667"; transcript_id "gnl|WGS:JAAVVJ|G4P62_T030983"; gbkey "CDS"; locus_tag "G4P62_018667"; orig_transcript_id "gnl|WGS:JAAVVJ|G4P62_T030983"; product "transcript variant X5"; protein_id "KAF7205071.1"; exon_number "18";
CM025023.1	Genbank	CDS	40740940	40741120	.	+	2	gene_id "G4P62_018667"; transcript_id "gnl|WGS:JAAVVJ|G4P62_T030983"; gbkey "CDS"; locus_tag "G4P62_018667"; orig_transcript_id "gnl|WGS:JAAVVJ|G4P62_T030983"; product "transcript variant X5"; protein_id "KAF7205071.1"; exon_number "19";
CM025023.1	Genbank	CDS	40745089	40745161	.	+	1	gene_id "G4P62_018667"; transcript_id "gnl|WGS:JAAVVJ|G4P62_T030983"; gbkey "CDS"; locus_tag "G4P62_018667"; orig_transcript_id "gnl|WGS:JAAVVJ|G4P62_T030983"; product "transcript variant X5"; protein_id "KAF7205071.1"; exon_number "20";
CM025023.1	Genbank	CDS	40745759	40745849	.	+	0	gene_id "G4P62_018667"; transcript_id "gnl|WGS:JAAVVJ|G4P62_T030983"; gbkey "CDS"; locus_tag "G4P62_018667"; orig_transcript_id "gnl|WGS:JAAVVJ|G4P62_T030983"; product "transcript variant X5"; protein_id "KAF7205071.1"; exon_number "21";
CM025023.1	Genbank	CDS	40745936	40746084	.	+	2	gene_id "G4P62_018667"; transcript_id "gnl|WGS:JAAVVJ|G4P62_T030983"; gbkey "CDS"; locus_tag "G4P62_018667"; orig_transcript_id "gnl|WGS:JAAVVJ|G4P62_T030983"; product "transcript variant X5"; protein_id "KAF7205071.1"; exon_number "22";
CM025023.1	Genbank	CDS	40746158	40746336	.	+	0	gene_id "G4P62_018667"; transcript_id "gnl|WGS:JAAVVJ|G4P62_T030983"; gbkey "CDS"; locus_tag "G4P62_018667"; orig_transcript_id "gnl|WGS:JAAVVJ|G4P62_T030983"; product "transcript variant X5"; protein_id "KAF7205071.1"; exon_number "23";
CM025023.1	Genbank	CDS	40748279	40748416	.	+	1	gene_id "G4P62_018667"; transcript_id "gnl|WGS:JAAVVJ|G4P62_T030983"; gbkey "CDS"; locus_tag "G4P62_018667"; orig_transcript_id "gnl|WGS:JAAVVJ|G4P62_T030983"; product "transcript variant X5"; protein_id "KAF7205071.1"; exon_number "24";
CM025023.1	Genbank	CDS	40750853	40751140	.	+	1	gene_id "G4P62_018667"; transcript_id "gnl|WGS:JAAVVJ|G4P62_T030983"; gbkey "CDS"; locus_tag "G4P62_018667"; orig_transcript_id "gnl|WGS:JAAVVJ|G4P62_T030983"; product "transcript variant X5"; protein_id "KAF7205071.1"; exon_number "25";
CM025023.1	Genbank	CDS	40754732	40754850	.	+	1	gene_id "G4P62_018667"; transcript_id "gnl|WGS:JAAVVJ|G4P62_T030983"; gbkey "CDS"; locus_tag "G4P62_018667"; orig_transcript_id "gnl|WGS:JAAVVJ|G4P62_T030983"; product "transcript variant X5"; protein_id "KAF7205071.1"; exon_number "26";
CM025023.1	Genbank	CDS	40754944	40755050	.	+	2	gene_id "G4P62_018667"; transcript_id "gnl|WGS:JAAVVJ|G4P62_T030983"; gbkey "CDS"; locus_tag "G4P62_018667"; orig_transcript_id "gnl|WGS:JAAVVJ|G4P62_T030983"; product "transcript variant X5"; protein_id "KAF7205071.1"; exon_number "27";
CM025023.1	Genbank	CDS	40756887	40757016	.	+	0	gene_id "G4P62_018667"; transcript_id "gnl|WGS:JAAVVJ|G4P62_T030983"; gbkey "CDS"; locus_tag "G4P62_018667"; orig_transcript_id "gnl|WGS:JAAVVJ|G4P62_T030983"; product "transcript variant X5"; protein_id "KAF7205071.1"; exon_number "28";
CM025023.1	Genbank	CDS	40757204	40757357	.	+	2	gene_id "G4P62_018667"; transcript_id "gnl|WGS:JAAVVJ|G4P62_T030983"; gbkey "CDS"; locus_tag "G4P62_018667"; orig_transcript_id "gnl|WGS:JAAVVJ|G4P62_T030983"; product "transcript variant X5"; protein_id "KAF7205071.1"; exon_number "29";
CM025023.1	Genbank	CDS	40758399	40758489	.	+	1	gene_id "G4P62_018667"; transcript_id "gnl|WGS:JAAVVJ|G4P62_T030983"; gbkey "CDS"; locus_tag "G4P62_018667"; orig_transcript_id "gnl|WGS:JAAVVJ|G4P62_T030983"; product "transcript variant X5"; protein_id "KAF7205071.1"; exon_number "30";
CM025023.1	Genbank	CDS	40758566	40758684	.	+	0	gene_id "G4P62_018667"; transcript_id "gnl|WGS:JAAVVJ|G4P62_T030983"; gbkey "CDS"; locus_tag "G4P62_018667"; orig_transcript_id "gnl|WGS:JAAVVJ|G4P62_T030983"; product "transcript variant X5"; protein_id "KAF7205071.1"; exon_number "31";
CM025023.1	Genbank	CDS	40758772	40758827	.	+	1	gene_id "G4P62_018667"; transcript_id "gnl|WGS:JAAVVJ|G4P62_T030983"; gbkey "CDS"; locus_tag "G4P62_018667"; orig_transcript_id "gnl|WGS:JAAVVJ|G4P62_T030983"; product "transcript variant X5"; protein_id "KAF7205071.1"; exon_number "32";
CM025023.1	Genbank	CDS	40760867	40760975	.	+	2	gene_id "G4P62_018667"; transcript_id "gnl|WGS:JAAVVJ|G4P62_T030983"; gbkey "CDS"; locus_tag "G4P62_018667"; orig_transcript_id "gnl|WGS:JAAVVJ|G4P62_T030983"; product "transcript variant X5"; protein_id "KAF7205071.1"; exon_number "33";
CM025023.1	Genbank	CDS	40761091	40761157	.	+	1	gene_id "G4P62_018667"; transcript_id "gnl|WGS:JAAVVJ|G4P62_T030983"; gbkey "CDS"; locus_tag "G4P62_018667"; orig_transcript_id "gnl|WGS:JAAVVJ|G4P62_T030983"; product "transcript variant X5"; protein_id "KAF7205071.1"; exon_number "34";
CM025023.1	Genbank	CDS	40761564	40761648	.	+	0	gene_id "G4P62_018667"; transcript_id "gnl|WGS:JAAVVJ|G4P62_T030983"; gbkey "CDS"; locus_tag "G4P62_018667"; orig_transcript_id "gnl|WGS:JAAVVJ|G4P62_T030983"; product "transcript variant X5"; protein_id "KAF7205071.1"; exon_number "35";
CM025023.1	Genbank	CDS	40761736	40761841	.	+	2	gene_id "G4P62_018667"; transcript_id "gnl|WGS:JAAVVJ|G4P62_T030983"; gbkey "CDS"; locus_tag "G4P62_018667"; orig_transcript_id "gnl|WGS:JAAVVJ|G4P62_T030983"; product "transcript variant X5"; protein_id "KAF7205071.1"; exon_number "36";
CM025023.1	Genbank	CDS	40763346	40763372	.	+	1	gene_id "G4P62_018667"; transcript_id "gnl|WGS:JAAVVJ|G4P62_T030983"; gbkey "CDS"; locus_tag "G4P62_018667"; orig_transcript_id "gnl|WGS:JAAVVJ|G4P62_T030983"; product "transcript variant X5"; protein_id "KAF7205071.1"; exon_number "37";
CM025023.1	Genbank	CDS	40766789	40766812	.	+	1	gene_id "G4P62_018667"; transcript_id "gnl|WGS:JAAVVJ|G4P62_T030983"; gbkey "CDS"; locus_tag "G4P62_018667"; orig_transcript_id "gnl|WGS:JAAVVJ|G4P62_T030983"; product "transcript variant X5"; protein_id "KAF7205071.1"; exon_number "38";
CM025023.1	Genbank	CDS	40767700	40767814	.	+	1	gene_id "G4P62_018667"; transcript_id "gnl|WGS:JAAVVJ|G4P62_T030983"; gbkey "CDS"; locus_tag "G4P62_018667"; orig_transcript_id "gnl|WGS:JAAVVJ|G4P62_T030983"; product "transcript variant X5"; protein_id "KAF7205071.1"; exon_number "39";
CM025023.1	Genbank	CDS	40767891	40768024	.	+	0	gene_id "G4P62_018667"; transcript_id "gnl|WGS:JAAVVJ|G4P62_T030983"; gbkey "CDS"; locus_tag "G4P62_018667"; orig_transcript_id "gnl|WGS:JAAVVJ|G4P62_T030983"; product "transcript variant X5"; protein_id "KAF7205071.1"; exon_number "40";
CM025023.1	Genbank	CDS	40768113	40768174	.	+	1	gene_id "G4P62_018667"; transcript_id "gnl|WGS:JAAVVJ|G4P62_T030983"; gbkey "CDS"; locus_tag "G4P62_018667"; orig_transcript_id "gnl|WGS:JAAVVJ|G4P62_T030983"; product "transcript variant X5"; protein_id "KAF7205071.1"; exon_number "41";
CM025023.1	Genbank	CDS	40770046	40770191	.	+	2	gene_id "G4P62_018667"; transcript_id "gnl|WGS:JAAVVJ|G4P62_T030983"; gbkey "CDS"; locus_tag "G4P62_018667"; orig_transcript_id "gnl|WGS:JAAVVJ|G4P62_T030983"; product "transcript variant X5"; protein_id "KAF7205071.1"; exon_number "42";
CM025023.1	Genbank	CDS	40772525	40772716	.	+	0	gene_id "G4P62_018667"; transcript_id "gnl|WGS:JAAVVJ|G4P62_T030983"; gbkey "CDS"; locus_tag "G4P62_018667"; orig_transcript_id "gnl|WGS:JAAVVJ|G4P62_T030983"; product "transcript variant X5"; protein_id "KAF7205071.1"; exon_number "43";
CM025023.1	Genbank	CDS	40772860	40772931	.	+	0	gene_id "G4P62_018667"; transcript_id "gnl|WGS:JAAVVJ|G4P62_T030983"; gbkey "CDS"; locus_tag "G4P62_018667"; orig_transcript_id "gnl|WGS:JAAVVJ|G4P62_T030983"; product "transcript variant X5"; protein_id "KAF7205071.1"; exon_number "44";
CM025023.1	Genbank	CDS	40773031	40773152	.	+	0	gene_id "G4P62_018667"; transcript_id "gnl|WGS:JAAVVJ|G4P62_T030983"; gbkey "CDS"; locus_tag "G4P62_018667"; orig_transcript_id "gnl|WGS:JAAVVJ|G4P62_T030983"; product "transcript variant X5"; protein_id "KAF7205071.1"; exon_number "45";
CM025023.1	Genbank	CDS	40775016	40775159	.	+	1	gene_id "G4P62_018667"; transcript_id "gnl|WGS:JAAVVJ|G4P62_T030983"; gbkey "CDS"; locus_tag "G4P62_018667"; orig_transcript_id "gnl|WGS:JAAVVJ|G4P62_T030983"; product "transcript variant X5"; protein_id "KAF7205071.1"; exon_number "46";
CM025023.1	Genbank	CDS	40775246	40775438	.	+	1	gene_id "G4P62_018667"; transcript_id "gnl|WGS:JAAVVJ|G4P62_T030983"; gbkey "CDS"; locus_tag "G4P62_018667"; orig_transcript_id "gnl|WGS:JAAVVJ|G4P62_T030983"; product "transcript variant X5"; protein_id "KAF7205071.1"; exon_number "47";
CM025023.1	Genbank	CDS	40775520	40775638	.	+	0	gene_id "G4P62_018667"; transcript_id "gnl|WGS:JAAVVJ|G4P62_T030983"; gbkey "CDS"; locus_tag "G4P62_018667"; orig_transcript_id "gnl|WGS:JAAVVJ|G4P62_T030983"; product "transcript variant X5"; protein_id "KAF7205071.1"; exon_number "48";
CM025023.1	Genbank	CDS	40775713	40775752	.	+	1	gene_id "G4P62_018667"; transcript_id "gnl|WGS:JAAVVJ|G4P62_T030983"; gbkey "CDS"; locus_tag "G4P62_018667"; orig_transcript_id "gnl|WGS:JAAVVJ|G4P62_T030983"; product "transcript variant X5"; protein_id "KAF7205071.1"; exon_number "49";
CM025023.1	Genbank	start_codon	40714348	40714350	.	+	0	gene_id "G4P62_018667"; transcript_id "gnl|WGS:JAAVVJ|G4P62_T030983"; gbkey "CDS"; locus_tag "G4P62_018667"; orig_transcript_id "gnl|WGS:JAAVVJ|G4P62_T030983"; product "transcript variant X5"; protein_id "KAF7205071.1"; exon_number "2";
CM025023.1	Genbank	stop_codon	40775753	40775755	.	+	0	gene_id "G4P62_018667"; transcript_id "gnl|WGS:JAAVVJ|G4P62_T030983"; gbkey "CDS"; locus_tag "G4P62_018667"; orig_transcript_id "gnl|WGS:JAAVVJ|G4P62_T030983"; product "transcript variant X5"; protein_id "KAF7205071.1"; exon_number "49";
CM025023.1	Genbank	transcript	40697740	40777271	.	+	.	gene_id "G4P62_018667"; transcript_id "gnl|WGS:JAAVVJ|G4P62_T030984"; gbkey "mRNA"; locus_tag "G4P62_018667"; note "transcript variant X7"; orig_protein_id "gnl|WGS:JAAVVJ|G4P62_P030984"; orig_transcript_id "gnl|WGS:JAAVVJ|G4P62_T030984"; product "kinesin-like protein KIF1A"; transcript_biotype "mRNA";
CM025023.1	Genbank	exon	40697740	40698080	.	+	.	gene_id "G4P62_018667"; transcript_id "gnl|WGS:JAAVVJ|G4P62_T030984"; locus_tag "G4P62_018667"; note "transcript variant X7"; orig_protein_id "gnl|WGS:JAAVVJ|G4P62_P030984"; orig_transcript_id "gnl|WGS:JAAVVJ|G4P62_T030984"; product "kinesin-like protein KIF1A"; transcript_biotype "mRNA"; exon_number "1";
CM025023.1	Genbank	exon	40714285	40714453	.	+	.	gene_id "G4P62_018667"; transcript_id "gnl|WGS:JAAVVJ|G4P62_T030984"; locus_tag "G4P62_018667"; note "transcript variant X7"; orig_protein_id "gnl|WGS:JAAVVJ|G4P62_P030984"; orig_transcript_id "gnl|WGS:JAAVVJ|G4P62_T030984"; product "kinesin-like protein KIF1A"; transcript_biotype "mRNA"; exon_number "2";
CM025023.1	Genbank	exon	40726113	40726186	.	+	.	gene_id "G4P62_018667"; transcript_id "gnl|WGS:JAAVVJ|G4P62_T030984"; locus_tag "G4P62_018667"; note "transcript variant X7"; orig_protein_id "gnl|WGS:JAAVVJ|G4P62_P030984"; orig_transcript_id "gnl|WGS:JAAVVJ|G4P62_T030984"; product "kinesin-like protein KIF1A"; transcript_biotype "mRNA"; exon_number "3";
CM025023.1	Genbank	exon	40726296	40726478	.	+	.	gene_id "G4P62_018667"; transcript_id "gnl|WGS:JAAVVJ|G4P62_T030984"; locus_tag "G4P62_018667"; note "transcript variant X7"; orig_protein_id "gnl|WGS:JAAVVJ|G4P62_P030984"; orig_transcript_id "gnl|WGS:JAAVVJ|G4P62_T030984"; product "kinesin-like protein KIF1A"; transcript_biotype "mRNA"; exon_number "4";
CM025023.1	Genbank	exon	40726561	40726626	.	+	.	gene_id "G4P62_018667"; transcript_id "gnl|WGS:JAAVVJ|G4P62_T030984"; locus_tag "G4P62_018667"; note "transcript variant X7"; orig_protein_id "gnl|WGS:JAAVVJ|G4P62_P030984"; orig_transcript_id "gnl|WGS:JAAVVJ|G4P62_T030984"; product "kinesin-like protein KIF1A"; transcript_biotype "mRNA"; exon_number "5";
CM025023.1	Genbank	exon	40726708	40726886	.	+	.	gene_id "G4P62_018667"; transcript_id "gnl|WGS:JAAVVJ|G4P62_T030984"; locus_tag "G4P62_018667"; note "transcript variant X7"; orig_protein_id "gnl|WGS:JAAVVJ|G4P62_P030984"; orig_transcript_id "gnl|WGS:JAAVVJ|G4P62_T030984"; product "kinesin-like protein KIF1A"; transcript_biotype "mRNA"; exon_number "6";
CM025023.1	Genbank	exon	40731080	40731191	.	+	.	gene_id "G4P62_018667"; transcript_id "gnl|WGS:JAAVVJ|G4P62_T030984"; locus_tag "G4P62_018667"; note "transcript variant X7"; orig_protein_id "gnl|WGS:JAAVVJ|G4P62_P030984"; orig_transcript_id "gnl|WGS:JAAVVJ|G4P62_T030984"; product "kinesin-like protein KIF1A"; transcript_biotype "mRNA"; exon_number "7";
CM025023.1	Genbank	exon	40731438	40731515	.	+	.	gene_id "G4P62_018667"; transcript_id "gnl|WGS:JAAVVJ|G4P62_T030984"; locus_tag "G4P62_018667"; note "transcript variant X7"; orig_protein_id "gnl|WGS:JAAVVJ|G4P62_P030984"; orig_transcript_id "gnl|WGS:JAAVVJ|G4P62_T030984"; product "kinesin-like protein KIF1A"; transcript_biotype "mRNA"; exon_number "8";
CM025023.1	Genbank	exon	40731621	40731697	.	+	.	gene_id "G4P62_018667"; transcript_id "gnl|WGS:JAAVVJ|G4P62_T030984"; locus_tag "G4P62_018667"; note "transcript variant X7"; orig_protein_id "gnl|WGS:JAAVVJ|G4P62_P030984"; orig_transcript_id "gnl|WGS:JAAVVJ|G4P62_T030984"; product "kinesin-like protein KIF1A"; transcript_biotype "mRNA"; exon_number "9";
CM025023.1	Genbank	exon	40731916	40732001	.	+	.	gene_id "G4P62_018667"; transcript_id "gnl|WGS:JAAVVJ|G4P62_T030984"; locus_tag "G4P62_018667"; note "transcript variant X7"; orig_protein_id "gnl|WGS:JAAVVJ|G4P62_P030984"; orig_transcript_id "gnl|WGS:JAAVVJ|G4P62_T030984"; product "kinesin-like protein KIF1A"; transcript_biotype "mRNA"; exon_number "10";
CM025023.1	Genbank	exon	40732079	40732157	.	+	.	gene_id "G4P62_018667"; transcript_id "gnl|WGS:JAAVVJ|G4P62_T030984"; locus_tag "G4P62_018667"; note "transcript variant X7"; orig_protein_id "gnl|WGS:JAAVVJ|G4P62_P030984"; orig_transcript_id "gnl|WGS:JAAVVJ|G4P62_T030984"; product "kinesin-like protein KIF1A"; transcript_biotype "mRNA"; exon_number "11";
CM025023.1	Genbank	exon	40732341	40732483	.	+	.	gene_id "G4P62_018667"; transcript_id "gnl|WGS:JAAVVJ|G4P62_T030984"; locus_tag "G4P62_018667"; note "transcript variant X7"; orig_protein_id "gnl|WGS:JAAVVJ|G4P62_P030984"; orig_transcript_id "gnl|WGS:JAAVVJ|G4P62_T030984"; product "kinesin-like protein KIF1A"; transcript_biotype "mRNA"; exon_number "12";
CM025023.1	Genbank	exon	40734789	40734827	.	+	.	gene_id "G4P62_018667"; transcript_id "gnl|WGS:JAAVVJ|G4P62_T030984"; locus_tag "G4P62_018667"; note "transcript variant X7"; orig_protein_id "gnl|WGS:JAAVVJ|G4P62_P030984"; orig_transcript_id "gnl|WGS:JAAVVJ|G4P62_T030984"; product "kinesin-like protein KIF1A"; transcript_biotype "mRNA"; exon_number "13";
CM025023.1	Genbank	exon	40736194	40736327	.	+	.	gene_id "G4P62_018667"; transcript_id "gnl|WGS:JAAVVJ|G4P62_T030984"; locus_tag "G4P62_018667"; note "transcript variant X7"; orig_protein_id "gnl|WGS:JAAVVJ|G4P62_P030984"; orig_transcript_id "gnl|WGS:JAAVVJ|G4P62_T030984"; product "kinesin-like protein KIF1A"; transcript_biotype "mRNA"; exon_number "14";
CM025023.1	Genbank	exon	40737675	40737754	.	+	.	gene_id "G4P62_018667"; transcript_id "gnl|WGS:JAAVVJ|G4P62_T030984"; locus_tag "G4P62_018667"; note "transcript variant X7"; orig_protein_id "gnl|WGS:JAAVVJ|G4P62_P030984"; orig_transcript_id "gnl|WGS:JAAVVJ|G4P62_T030984"; product "kinesin-like protein KIF1A"; transcript_biotype "mRNA"; exon_number "15";
CM025023.1	Genbank	exon	40739125	40739200	.	+	.	gene_id "G4P62_018667"; transcript_id "gnl|WGS:JAAVVJ|G4P62_T030984"; locus_tag "G4P62_018667"; note "transcript variant X7"; orig_protein_id "gnl|WGS:JAAVVJ|G4P62_P030984"; orig_transcript_id "gnl|WGS:JAAVVJ|G4P62_T030984"; product "kinesin-like protein KIF1A"; transcript_biotype "mRNA"; exon_number "16";
CM025023.1	Genbank	exon	40740420	40740499	.	+	.	gene_id "G4P62_018667"; transcript_id "gnl|WGS:JAAVVJ|G4P62_T030984"; locus_tag "G4P62_018667"; note "transcript variant X7"; orig_protein_id "gnl|WGS:JAAVVJ|G4P62_P030984"; orig_transcript_id "gnl|WGS:JAAVVJ|G4P62_T030984"; product "kinesin-like protein KIF1A"; transcript_biotype "mRNA"; exon_number "17";
CM025023.1	Genbank	exon	40740579	40740685	.	+	.	gene_id "G4P62_018667"; transcript_id "gnl|WGS:JAAVVJ|G4P62_T030984"; locus_tag "G4P62_018667"; note "transcript variant X7"; orig_protein_id "gnl|WGS:JAAVVJ|G4P62_P030984"; orig_transcript_id "gnl|WGS:JAAVVJ|G4P62_T030984"; product "kinesin-like protein KIF1A"; transcript_biotype "mRNA"; exon_number "18";
CM025023.1	Genbank	exon	40740778	40740858	.	+	.	gene_id "G4P62_018667"; transcript_id "gnl|WGS:JAAVVJ|G4P62_T030984"; locus_tag "G4P62_018667"; note "transcript variant X7"; orig_protein_id "gnl|WGS:JAAVVJ|G4P62_P030984"; orig_transcript_id "gnl|WGS:JAAVVJ|G4P62_T030984"; product "kinesin-like protein KIF1A"; transcript_biotype "mRNA"; exon_number "19";
CM025023.1	Genbank	exon	40740940	40741120	.	+	.	gene_id "G4P62_018667"; transcript_id "gnl|WGS:JAAVVJ|G4P62_T030984"; locus_tag "G4P62_018667"; note "transcript variant X7"; orig_protein_id "gnl|WGS:JAAVVJ|G4P62_P030984"; orig_transcript_id "gnl|WGS:JAAVVJ|G4P62_T030984"; product "kinesin-like protein KIF1A"; transcript_biotype "mRNA"; exon_number "20";
CM025023.1	Genbank	exon	40745089	40745161	.	+	.	gene_id "G4P62_018667"; transcript_id "gnl|WGS:JAAVVJ|G4P62_T030984"; locus_tag "G4P62_018667"; note "transcript variant X7"; orig_protein_id "gnl|WGS:JAAVVJ|G4P62_P030984"; orig_transcript_id "gnl|WGS:JAAVVJ|G4P62_T030984"; product "kinesin-like protein KIF1A"; transcript_biotype "mRNA"; exon_number "21";
CM025023.1	Genbank	exon	40745759	40745849	.	+	.	gene_id "G4P62_018667"; transcript_id "gnl|WGS:JAAVVJ|G4P62_T030984"; locus_tag "G4P62_018667"; note "transcript variant X7"; orig_protein_id "gnl|WGS:JAAVVJ|G4P62_P030984"; orig_transcript_id "gnl|WGS:JAAVVJ|G4P62_T030984"; product "kinesin-like protein KIF1A"; transcript_biotype "mRNA"; exon_number "22";
CM025023.1	Genbank	exon	40745936	40746084	.	+	.	gene_id "G4P62_018667"; transcript_id "gnl|WGS:JAAVVJ|G4P62_T030984"; locus_tag "G4P62_018667"; note "transcript variant X7"; orig_protein_id "gnl|WGS:JAAVVJ|G4P62_P030984"; orig_transcript_id "gnl|WGS:JAAVVJ|G4P62_T030984"; product "kinesin-like protein KIF1A"; transcript_biotype "mRNA"; exon_number "23";
CM025023.1	Genbank	exon	40746158	40746336	.	+	.	gene_id "G4P62_018667"; transcript_id "gnl|WGS:JAAVVJ|G4P62_T030984"; locus_tag "G4P62_018667"; note "transcript variant X7"; orig_protein_id "gnl|WGS:JAAVVJ|G4P62_P030984"; orig_transcript_id "gnl|WGS:JAAVVJ|G4P62_T030984"; product "kinesin-like protein KIF1A"; transcript_biotype "mRNA"; exon_number "24";
CM025023.1	Genbank	exon	40748279	40748416	.	+	.	gene_id "G4P62_018667"; transcript_id "gnl|WGS:JAAVVJ|G4P62_T030984"; locus_tag "G4P62_018667"; note "transcript variant X7"; orig_protein_id "gnl|WGS:JAAVVJ|G4P62_P030984"; orig_transcript_id "gnl|WGS:JAAVVJ|G4P62_T030984"; product "kinesin-like protein KIF1A"; transcript_biotype "mRNA"; exon_number "25";
CM025023.1	Genbank	exon	40754732	40754850	.	+	.	gene_id "G4P62_018667"; transcript_id "gnl|WGS:JAAVVJ|G4P62_T030984"; locus_tag "G4P62_018667"; note "transcript variant X7"; orig_protein_id "gnl|WGS:JAAVVJ|G4P62_P030984"; orig_transcript_id "gnl|WGS:JAAVVJ|G4P62_T030984"; product "kinesin-like protein KIF1A"; transcript_biotype "mRNA"; exon_number "26";
CM025023.1	Genbank	exon	40754944	40755050	.	+	.	gene_id "G4P62_018667"; transcript_id "gnl|WGS:JAAVVJ|G4P62_T030984"; locus_tag "G4P62_018667"; note "transcript variant X7"; orig_protein_id "gnl|WGS:JAAVVJ|G4P62_P030984"; orig_transcript_id "gnl|WGS:JAAVVJ|G4P62_T030984"; product "kinesin-like protein KIF1A"; transcript_biotype "mRNA"; exon_number "27";
CM025023.1	Genbank	exon	40756887	40757016	.	+	.	gene_id "G4P62_018667"; transcript_id "gnl|WGS:JAAVVJ|G4P62_T030984"; locus_tag "G4P62_018667"; note "transcript variant X7"; orig_protein_id "gnl|WGS:JAAVVJ|G4P62_P030984"; orig_transcript_id "gnl|WGS:JAAVVJ|G4P62_T030984"; product "kinesin-like protein KIF1A"; transcript_biotype "mRNA"; exon_number "28";
CM025023.1	Genbank	exon	40757204	40757357	.	+	.	gene_id "G4P62_018667"; transcript_id "gnl|WGS:JAAVVJ|G4P62_T030984"; locus_tag "G4P62_018667"; note "transcript variant X7"; orig_protein_id "gnl|WGS:JAAVVJ|G4P62_P030984"; orig_transcript_id "gnl|WGS:JAAVVJ|G4P62_T030984"; product "kinesin-like protein KIF1A"; transcript_biotype "mRNA"; exon_number "29";
CM025023.1	Genbank	exon	40758399	40758489	.	+	.	gene_id "G4P62_018667"; transcript_id "gnl|WGS:JAAVVJ|G4P62_T030984"; locus_tag "G4P62_018667"; note "transcript variant X7"; orig_protein_id "gnl|WGS:JAAVVJ|G4P62_P030984"; orig_transcript_id "gnl|WGS:JAAVVJ|G4P62_T030984"; product "kinesin-like protein KIF1A"; transcript_biotype "mRNA"; exon_number "30";
CM025023.1	Genbank	exon	40758566	40758684	.	+	.	gene_id "G4P62_018667"; transcript_id "gnl|WGS:JAAVVJ|G4P62_T030984"; locus_tag "G4P62_018667"; note "transcript variant X7"; orig_protein_id "gnl|WGS:JAAVVJ|G4P62_P030984"; orig_transcript_id "gnl|WGS:JAAVVJ|G4P62_T030984"; product "kinesin-like protein KIF1A"; transcript_biotype "mRNA"; exon_number "31";
CM025023.1	Genbank	exon	40758772	40758827	.	+	.	gene_id "G4P62_018667"; transcript_id "gnl|WGS:JAAVVJ|G4P62_T030984"; locus_tag "G4P62_018667"; note "transcript variant X7"; orig_protein_id "gnl|WGS:JAAVVJ|G4P62_P030984"; orig_transcript_id "gnl|WGS:JAAVVJ|G4P62_T030984"; product "kinesin-like protein KIF1A"; transcript_biotype "mRNA"; exon_number "32";
CM025023.1	Genbank	exon	40760867	40760975	.	+	.	gene_id "G4P62_018667"; transcript_id "gnl|WGS:JAAVVJ|G4P62_T030984"; locus_tag "G4P62_018667"; note "transcript variant X7"; orig_protein_id "gnl|WGS:JAAVVJ|G4P62_P030984"; orig_transcript_id "gnl|WGS:JAAVVJ|G4P62_T030984"; product "kinesin-like protein KIF1A"; transcript_biotype "mRNA"; exon_number "33";
CM025023.1	Genbank	exon	40761091	40761157	.	+	.	gene_id "G4P62_018667"; transcript_id "gnl|WGS:JAAVVJ|G4P62_T030984"; locus_tag "G4P62_018667"; note "transcript variant X7"; orig_protein_id "gnl|WGS:JAAVVJ|G4P62_P030984"; orig_transcript_id "gnl|WGS:JAAVVJ|G4P62_T030984"; product "kinesin-like protein KIF1A"; transcript_biotype "mRNA"; exon_number "34";
CM025023.1	Genbank	exon	40761564	40761648	.	+	.	gene_id "G4P62_018667"; transcript_id "gnl|WGS:JAAVVJ|G4P62_T030984"; locus_tag "G4P62_018667"; note "transcript variant X7"; orig_protein_id "gnl|WGS:JAAVVJ|G4P62_P030984"; orig_transcript_id "gnl|WGS:JAAVVJ|G4P62_T030984"; product "kinesin-like protein KIF1A"; transcript_biotype "mRNA"; exon_number "35";
CM025023.1	Genbank	exon	40761736	40761841	.	+	.	gene_id "G4P62_018667"; transcript_id "gnl|WGS:JAAVVJ|G4P62_T030984"; locus_tag "G4P62_018667"; note "transcript variant X7"; orig_protein_id "gnl|WGS:JAAVVJ|G4P62_P030984"; orig_transcript_id "gnl|WGS:JAAVVJ|G4P62_T030984"; product "kinesin-like protein KIF1A"; transcript_biotype "mRNA"; exon_number "36";
CM025023.1	Genbank	exon	40763346	40763372	.	+	.	gene_id "G4P62_018667"; transcript_id "gnl|WGS:JAAVVJ|G4P62_T030984"; locus_tag "G4P62_018667"; note "transcript variant X7"; orig_protein_id "gnl|WGS:JAAVVJ|G4P62_P030984"; orig_transcript_id "gnl|WGS:JAAVVJ|G4P62_T030984"; product "kinesin-like protein KIF1A"; transcript_biotype "mRNA"; exon_number "37";
CM025023.1	Genbank	exon	40766789	40766812	.	+	.	gene_id "G4P62_018667"; transcript_id "gnl|WGS:JAAVVJ|G4P62_T030984"; locus_tag "G4P62_018667"; note "transcript variant X7"; orig_protein_id "gnl|WGS:JAAVVJ|G4P62_P030984"; orig_transcript_id "gnl|WGS:JAAVVJ|G4P62_T030984"; product "kinesin-like protein KIF1A"; transcript_biotype "mRNA"; exon_number "38";
CM025023.1	Genbank	exon	40767700	40767814	.	+	.	gene_id "G4P62_018667"; transcript_id "gnl|WGS:JAAVVJ|G4P62_T030984"; locus_tag "G4P62_018667"; note "transcript variant X7"; orig_protein_id "gnl|WGS:JAAVVJ|G4P62_P030984"; orig_transcript_id "gnl|WGS:JAAVVJ|G4P62_T030984"; product "kinesin-like protein KIF1A"; transcript_biotype "mRNA"; exon_number "39";
CM025023.1	Genbank	exon	40767891	40768024	.	+	.	gene_id "G4P62_018667"; transcript_id "gnl|WGS:JAAVVJ|G4P62_T030984"; locus_tag "G4P62_018667"; note "transcript variant X7"; orig_protein_id "gnl|WGS:JAAVVJ|G4P62_P030984"; orig_transcript_id "gnl|WGS:JAAVVJ|G4P62_T030984"; product "kinesin-like protein KIF1A"; transcript_biotype "mRNA"; exon_number "40";
CM025023.1	Genbank	exon	40768113	40768174	.	+	.	gene_id "G4P62_018667"; transcript_id "gnl|WGS:JAAVVJ|G4P62_T030984"; locus_tag "G4P62_018667"; note "transcript variant X7"; orig_protein_id "gnl|WGS:JAAVVJ|G4P62_P030984"; orig_transcript_id "gnl|WGS:JAAVVJ|G4P62_T030984"; product "kinesin-like protein KIF1A"; transcript_biotype "mRNA"; exon_number "41";
CM025023.1	Genbank	exon	40770046	40770191	.	+	.	gene_id "G4P62_018667"; transcript_id "gnl|WGS:JAAVVJ|G4P62_T030984"; locus_tag "G4P62_018667"; note "transcript variant X7"; orig_protein_id "gnl|WGS:JAAVVJ|G4P62_P030984"; orig_transcript_id "gnl|WGS:JAAVVJ|G4P62_T030984"; product "kinesin-like protein KIF1A"; transcript_biotype "mRNA"; exon_number "42";
CM025023.1	Genbank	exon	40772525	40772716	.	+	.	gene_id "G4P62_018667"; transcript_id "gnl|WGS:JAAVVJ|G4P62_T030984"; locus_tag "G4P62_018667"; note "transcript variant X7"; orig_protein_id "gnl|WGS:JAAVVJ|G4P62_P030984"; orig_transcript_id "gnl|WGS:JAAVVJ|G4P62_T030984"; product "kinesin-like protein KIF1A"; transcript_biotype "mRNA"; exon_number "43";
CM025023.1	Genbank	exon	40772860	40772931	.	+	.	gene_id "G4P62_018667"; transcript_id "gnl|WGS:JAAVVJ|G4P62_T030984"; locus_tag "G4P62_018667"; note "transcript variant X7"; orig_protein_id "gnl|WGS:JAAVVJ|G4P62_P030984"; orig_transcript_id "gnl|WGS:JAAVVJ|G4P62_T030984"; product "kinesin-like protein KIF1A"; transcript_biotype "mRNA"; exon_number "44";
CM025023.1	Genbank	exon	40773031	40773152	.	+	.	gene_id "G4P62_018667"; transcript_id "gnl|WGS:JAAVVJ|G4P62_T030984"; locus_tag "G4P62_018667"; note "transcript variant X7"; orig_protein_id "gnl|WGS:JAAVVJ|G4P62_P030984"; orig_transcript_id "gnl|WGS:JAAVVJ|G4P62_T030984"; product "kinesin-like protein KIF1A"; transcript_biotype "mRNA"; exon_number "45";
CM025023.1	Genbank	exon	40775016	40775159	.	+	.	gene_id "G4P62_018667"; transcript_id "gnl|WGS:JAAVVJ|G4P62_T030984"; locus_tag "G4P62_018667"; note "transcript variant X7"; orig_protein_id "gnl|WGS:JAAVVJ|G4P62_P030984"; orig_transcript_id "gnl|WGS:JAAVVJ|G4P62_T030984"; product "kinesin-like protein KIF1A"; transcript_biotype "mRNA"; exon_number "46";
CM025023.1	Genbank	exon	40775246	40775438	.	+	.	gene_id "G4P62_018667"; transcript_id "gnl|WGS:JAAVVJ|G4P62_T030984"; locus_tag "G4P62_018667"; note "transcript variant X7"; orig_protein_id "gnl|WGS:JAAVVJ|G4P62_P030984"; orig_transcript_id "gnl|WGS:JAAVVJ|G4P62_T030984"; product "kinesin-like protein KIF1A"; transcript_biotype "mRNA"; exon_number "47";
CM025023.1	Genbank	exon	40775520	40775638	.	+	.	gene_id "G4P62_018667"; transcript_id "gnl|WGS:JAAVVJ|G4P62_T030984"; locus_tag "G4P62_018667"; note "transcript variant X7"; orig_protein_id "gnl|WGS:JAAVVJ|G4P62_P030984"; orig_transcript_id "gnl|WGS:JAAVVJ|G4P62_T030984"; product "kinesin-like protein KIF1A"; transcript_biotype "mRNA"; exon_number "48";
CM025023.1	Genbank	exon	40775713	40777271	.	+	.	gene_id "G4P62_018667"; transcript_id "gnl|WGS:JAAVVJ|G4P62_T030984"; locus_tag "G4P62_018667"; note "transcript variant X7"; orig_protein_id "gnl|WGS:JAAVVJ|G4P62_P030984"; orig_transcript_id "gnl|WGS:JAAVVJ|G4P62_T030984"; product "kinesin-like protein KIF1A"; transcript_biotype "mRNA"; exon_number "49";
CM025023.1	Genbank	CDS	40714348	40714453	.	+	0	gene_id "G4P62_018667"; transcript_id "gnl|WGS:JAAVVJ|G4P62_T030984"; gbkey "CDS"; locus_tag "G4P62_018667"; orig_transcript_id "gnl|WGS:JAAVVJ|G4P62_T030984"; product "transcript variant X7"; protein_id "KAF7205072.1"; exon_number "2";
CM025023.1	Genbank	CDS	40726113	40726186	.	+	2	gene_id "G4P62_018667"; transcript_id "gnl|WGS:JAAVVJ|G4P62_T030984"; gbkey "CDS"; locus_tag "G4P62_018667"; orig_transcript_id "gnl|WGS:JAAVVJ|G4P62_T030984"; product "transcript variant X7"; protein_id "KAF7205072.1"; exon_number "3";
CM025023.1	Genbank	CDS	40726296	40726478	.	+	0	gene_id "G4P62_018667"; transcript_id "gnl|WGS:JAAVVJ|G4P62_T030984"; gbkey "CDS"; locus_tag "G4P62_018667"; orig_transcript_id "gnl|WGS:JAAVVJ|G4P62_T030984"; product "transcript variant X7"; protein_id "KAF7205072.1"; exon_number "4";
CM025023.1	Genbank	CDS	40726561	40726626	.	+	0	gene_id "G4P62_018667"; transcript_id "gnl|WGS:JAAVVJ|G4P62_T030984"; gbkey "CDS"; locus_tag "G4P62_018667"; orig_transcript_id "gnl|WGS:JAAVVJ|G4P62_T030984"; product "transcript variant X7"; protein_id "KAF7205072.1"; exon_number "5";
CM025023.1	Genbank	CDS	40726708	40726886	.	+	0	gene_id "G4P62_018667"; transcript_id "gnl|WGS:JAAVVJ|G4P62_T030984"; gbkey "CDS"; locus_tag "G4P62_018667"; orig_transcript_id "gnl|WGS:JAAVVJ|G4P62_T030984"; product "transcript variant X7"; protein_id "KAF7205072.1"; exon_number "6";
CM025023.1	Genbank	CDS	40731080	40731191	.	+	1	gene_id "G4P62_018667"; transcript_id "gnl|WGS:JAAVVJ|G4P62_T030984"; gbkey "CDS"; locus_tag "G4P62_018667"; orig_transcript_id "gnl|WGS:JAAVVJ|G4P62_T030984"; product "transcript variant X7"; protein_id "KAF7205072.1"; exon_number "7";
CM025023.1	Genbank	CDS	40731438	40731515	.	+	0	gene_id "G4P62_018667"; transcript_id "gnl|WGS:JAAVVJ|G4P62_T030984"; gbkey "CDS"; locus_tag "G4P62_018667"; orig_transcript_id "gnl|WGS:JAAVVJ|G4P62_T030984"; product "transcript variant X7"; protein_id "KAF7205072.1"; exon_number "8";
CM025023.1	Genbank	CDS	40731621	40731697	.	+	0	gene_id "G4P62_018667"; transcript_id "gnl|WGS:JAAVVJ|G4P62_T030984"; gbkey "CDS"; locus_tag "G4P62_018667"; orig_transcript_id "gnl|WGS:JAAVVJ|G4P62_T030984"; product "transcript variant X7"; protein_id "KAF7205072.1"; exon_number "9";
CM025023.1	Genbank	CDS	40731916	40732001	.	+	1	gene_id "G4P62_018667"; transcript_id "gnl|WGS:JAAVVJ|G4P62_T030984"; gbkey "CDS"; locus_tag "G4P62_018667"; orig_transcript_id "gnl|WGS:JAAVVJ|G4P62_T030984"; product "transcript variant X7"; protein_id "KAF7205072.1"; exon_number "10";
CM025023.1	Genbank	CDS	40732079	40732157	.	+	2	gene_id "G4P62_018667"; transcript_id "gnl|WGS:JAAVVJ|G4P62_T030984"; gbkey "CDS"; locus_tag "G4P62_018667"; orig_transcript_id "gnl|WGS:JAAVVJ|G4P62_T030984"; product "transcript variant X7"; protein_id "KAF7205072.1"; exon_number "11";
CM025023.1	Genbank	CDS	40732341	40732483	.	+	1	gene_id "G4P62_018667"; transcript_id "gnl|WGS:JAAVVJ|G4P62_T030984"; gbkey "CDS"; locus_tag "G4P62_018667"; orig_transcript_id "gnl|WGS:JAAVVJ|G4P62_T030984"; product "transcript variant X7"; protein_id "KAF7205072.1"; exon_number "12";
CM025023.1	Genbank	CDS	40734789	40734827	.	+	2	gene_id "G4P62_018667"; transcript_id "gnl|WGS:JAAVVJ|G4P62_T030984"; gbkey "CDS"; locus_tag "G4P62_018667"; orig_transcript_id "gnl|WGS:JAAVVJ|G4P62_T030984"; product "transcript variant X7"; protein_id "KAF7205072.1"; exon_number "13";
CM025023.1	Genbank	CDS	40736194	40736327	.	+	2	gene_id "G4P62_018667"; transcript_id "gnl|WGS:JAAVVJ|G4P62_T030984"; gbkey "CDS"; locus_tag "G4P62_018667"; orig_transcript_id "gnl|WGS:JAAVVJ|G4P62_T030984"; product "transcript variant X7"; protein_id "KAF7205072.1"; exon_number "14";
CM025023.1	Genbank	CDS	40737675	40737754	.	+	0	gene_id "G4P62_018667"; transcript_id "gnl|WGS:JAAVVJ|G4P62_T030984"; gbkey "CDS"; locus_tag "G4P62_018667"; orig_transcript_id "gnl|WGS:JAAVVJ|G4P62_T030984"; product "transcript variant X7"; protein_id "KAF7205072.1"; exon_number "15";
CM025023.1	Genbank	CDS	40739125	40739200	.	+	1	gene_id "G4P62_018667"; transcript_id "gnl|WGS:JAAVVJ|G4P62_T030984"; gbkey "CDS"; locus_tag "G4P62_018667"; orig_transcript_id "gnl|WGS:JAAVVJ|G4P62_T030984"; product "transcript variant X7"; protein_id "KAF7205072.1"; exon_number "16";
CM025023.1	Genbank	CDS	40740420	40740499	.	+	0	gene_id "G4P62_018667"; transcript_id "gnl|WGS:JAAVVJ|G4P62_T030984"; gbkey "CDS"; locus_tag "G4P62_018667"; orig_transcript_id "gnl|WGS:JAAVVJ|G4P62_T030984"; product "transcript variant X7"; protein_id "KAF7205072.1"; exon_number "17";
CM025023.1	Genbank	CDS	40740579	40740685	.	+	1	gene_id "G4P62_018667"; transcript_id "gnl|WGS:JAAVVJ|G4P62_T030984"; gbkey "CDS"; locus_tag "G4P62_018667"; orig_transcript_id "gnl|WGS:JAAVVJ|G4P62_T030984"; product "transcript variant X7"; protein_id "KAF7205072.1"; exon_number "18";
CM025023.1	Genbank	CDS	40740778	40740858	.	+	2	gene_id "G4P62_018667"; transcript_id "gnl|WGS:JAAVVJ|G4P62_T030984"; gbkey "CDS"; locus_tag "G4P62_018667"; orig_transcript_id "gnl|WGS:JAAVVJ|G4P62_T030984"; product "transcript variant X7"; protein_id "KAF7205072.1"; exon_number "19";
CM025023.1	Genbank	CDS	40740940	40741120	.	+	2	gene_id "G4P62_018667"; transcript_id "gnl|WGS:JAAVVJ|G4P62_T030984"; gbkey "CDS"; locus_tag "G4P62_018667"; orig_transcript_id "gnl|WGS:JAAVVJ|G4P62_T030984"; product "transcript variant X7"; protein_id "KAF7205072.1"; exon_number "20";
CM025023.1	Genbank	CDS	40745089	40745161	.	+	1	gene_id "G4P62_018667"; transcript_id "gnl|WGS:JAAVVJ|G4P62_T030984"; gbkey "CDS"; locus_tag "G4P62_018667"; orig_transcript_id "gnl|WGS:JAAVVJ|G4P62_T030984"; product "transcript variant X7"; protein_id "KAF7205072.1"; exon_number "21";
CM025023.1	Genbank	CDS	40745759	40745849	.	+	0	gene_id "G4P62_018667"; transcript_id "gnl|WGS:JAAVVJ|G4P62_T030984"; gbkey "CDS"; locus_tag "G4P62_018667"; orig_transcript_id "gnl|WGS:JAAVVJ|G4P62_T030984"; product "transcript variant X7"; protein_id "KAF7205072.1"; exon_number "22";
CM025023.1	Genbank	CDS	40745936	40746084	.	+	2	gene_id "G4P62_018667"; transcript_id "gnl|WGS:JAAVVJ|G4P62_T030984"; gbkey "CDS"; locus_tag "G4P62_018667"; orig_transcript_id "gnl|WGS:JAAVVJ|G4P62_T030984"; product "transcript variant X7"; protein_id "KAF7205072.1"; exon_number "23";
CM025023.1	Genbank	CDS	40746158	40746336	.	+	0	gene_id "G4P62_018667"; transcript_id "gnl|WGS:JAAVVJ|G4P62_T030984"; gbkey "CDS"; locus_tag "G4P62_018667"; orig_transcript_id "gnl|WGS:JAAVVJ|G4P62_T030984"; product "transcript variant X7"; protein_id "KAF7205072.1"; exon_number "24";
CM025023.1	Genbank	CDS	40748279	40748416	.	+	1	gene_id "G4P62_018667"; transcript_id "gnl|WGS:JAAVVJ|G4P62_T030984"; gbkey "CDS"; locus_tag "G4P62_018667"; orig_transcript_id "gnl|WGS:JAAVVJ|G4P62_T030984"; product "transcript variant X7"; protein_id "KAF7205072.1"; exon_number "25";
CM025023.1	Genbank	CDS	40754732	40754850	.	+	1	gene_id "G4P62_018667"; transcript_id "gnl|WGS:JAAVVJ|G4P62_T030984"; gbkey "CDS"; locus_tag "G4P62_018667"; orig_transcript_id "gnl|WGS:JAAVVJ|G4P62_T030984"; product "transcript variant X7"; protein_id "KAF7205072.1"; exon_number "26";
CM025023.1	Genbank	CDS	40754944	40755050	.	+	2	gene_id "G4P62_018667"; transcript_id "gnl|WGS:JAAVVJ|G4P62_T030984"; gbkey "CDS"; locus_tag "G4P62_018667"; orig_transcript_id "gnl|WGS:JAAVVJ|G4P62_T030984"; product "transcript variant X7"; protein_id "KAF7205072.1"; exon_number "27";
CM025023.1	Genbank	CDS	40756887	40757016	.	+	0	gene_id "G4P62_018667"; transcript_id "gnl|WGS:JAAVVJ|G4P62_T030984"; gbkey "CDS"; locus_tag "G4P62_018667"; orig_transcript_id "gnl|WGS:JAAVVJ|G4P62_T030984"; product "transcript variant X7"; protein_id "KAF7205072.1"; exon_number "28";
CM025023.1	Genbank	CDS	40757204	40757357	.	+	2	gene_id "G4P62_018667"; transcript_id "gnl|WGS:JAAVVJ|G4P62_T030984"; gbkey "CDS"; locus_tag "G4P62_018667"; orig_transcript_id "gnl|WGS:JAAVVJ|G4P62_T030984"; product "transcript variant X7"; protein_id "KAF7205072.1"; exon_number "29";
CM025023.1	Genbank	CDS	40758399	40758489	.	+	1	gene_id "G4P62_018667"; transcript_id "gnl|WGS:JAAVVJ|G4P62_T030984"; gbkey "CDS"; locus_tag "G4P62_018667"; orig_transcript_id "gnl|WGS:JAAVVJ|G4P62_T030984"; product "transcript variant X7"; protein_id "KAF7205072.1"; exon_number "30";
CM025023.1	Genbank	CDS	40758566	40758684	.	+	0	gene_id "G4P62_018667"; transcript_id "gnl|WGS:JAAVVJ|G4P62_T030984"; gbkey "CDS"; locus_tag "G4P62_018667"; orig_transcript_id "gnl|WGS:JAAVVJ|G4P62_T030984"; product "transcript variant X7"; protein_id "KAF7205072.1"; exon_number "31";
CM025023.1	Genbank	CDS	40758772	40758827	.	+	1	gene_id "G4P62_018667"; transcript_id "gnl|WGS:JAAVVJ|G4P62_T030984"; gbkey "CDS"; locus_tag "G4P62_018667"; orig_transcript_id "gnl|WGS:JAAVVJ|G4P62_T030984"; product "transcript variant X7"; protein_id "KAF7205072.1"; exon_number "32";
CM025023.1	Genbank	CDS	40760867	40760975	.	+	2	gene_id "G4P62_018667"; transcript_id "gnl|WGS:JAAVVJ|G4P62_T030984"; gbkey "CDS"; locus_tag "G4P62_018667"; orig_transcript_id "gnl|WGS:JAAVVJ|G4P62_T030984"; product "transcript variant X7"; protein_id "KAF7205072.1"; exon_number "33";
CM025023.1	Genbank	CDS	40761091	40761157	.	+	1	gene_id "G4P62_018667"; transcript_id "gnl|WGS:JAAVVJ|G4P62_T030984"; gbkey "CDS"; locus_tag "G4P62_018667"; orig_transcript_id "gnl|WGS:JAAVVJ|G4P62_T030984"; product "transcript variant X7"; protein_id "KAF7205072.1"; exon_number "34";
CM025023.1	Genbank	CDS	40761564	40761648	.	+	0	gene_id "G4P62_018667"; transcript_id "gnl|WGS:JAAVVJ|G4P62_T030984"; gbkey "CDS"; locus_tag "G4P62_018667"; orig_transcript_id "gnl|WGS:JAAVVJ|G4P62_T030984"; product "transcript variant X7"; protein_id "KAF7205072.1"; exon_number "35";
CM025023.1	Genbank	CDS	40761736	40761841	.	+	2	gene_id "G4P62_018667"; transcript_id "gnl|WGS:JAAVVJ|G4P62_T030984"; gbkey "CDS"; locus_tag "G4P62_018667"; orig_transcript_id "gnl|WGS:JAAVVJ|G4P62_T030984"; product "transcript variant X7"; protein_id "KAF7205072.1"; exon_number "36";
CM025023.1	Genbank	CDS	40763346	40763372	.	+	1	gene_id "G4P62_018667"; transcript_id "gnl|WGS:JAAVVJ|G4P62_T030984"; gbkey "CDS"; locus_tag "G4P62_018667"; orig_transcript_id "gnl|WGS:JAAVVJ|G4P62_T030984"; product "transcript variant X7"; protein_id "KAF7205072.1"; exon_number "37";
CM025023.1	Genbank	CDS	40766789	40766812	.	+	1	gene_id "G4P62_018667"; transcript_id "gnl|WGS:JAAVVJ|G4P62_T030984"; gbkey "CDS"; locus_tag "G4P62_018667"; orig_transcript_id "gnl|WGS:JAAVVJ|G4P62_T030984"; product "transcript variant X7"; protein_id "KAF7205072.1"; exon_number "38";
CM025023.1	Genbank	CDS	40767700	40767814	.	+	1	gene_id "G4P62_018667"; transcript_id "gnl|WGS:JAAVVJ|G4P62_T030984"; gbkey "CDS"; locus_tag "G4P62_018667"; orig_transcript_id "gnl|WGS:JAAVVJ|G4P62_T030984"; product "transcript variant X7"; protein_id "KAF7205072.1"; exon_number "39";
CM025023.1	Genbank	CDS	40767891	40768024	.	+	0	gene_id "G4P62_018667"; transcript_id "gnl|WGS:JAAVVJ|G4P62_T030984"; gbkey "CDS"; locus_tag "G4P62_018667"; orig_transcript_id "gnl|WGS:JAAVVJ|G4P62_T030984"; product "transcript variant X7"; protein_id "KAF7205072.1"; exon_number "40";
CM025023.1	Genbank	CDS	40768113	40768174	.	+	1	gene_id "G4P62_018667"; transcript_id "gnl|WGS:JAAVVJ|G4P62_T030984"; gbkey "CDS"; locus_tag "G4P62_018667"; orig_transcript_id "gnl|WGS:JAAVVJ|G4P62_T030984"; product "transcript variant X7"; protein_id "KAF7205072.1"; exon_number "41";
CM025023.1	Genbank	CDS	40770046	40770191	.	+	2	gene_id "G4P62_018667"; transcript_id "gnl|WGS:JAAVVJ|G4P62_T030984"; gbkey "CDS"; locus_tag "G4P62_018667"; orig_transcript_id "gnl|WGS:JAAVVJ|G4P62_T030984"; product "transcript variant X7"; protein_id "KAF7205072.1"; exon_number "42";
CM025023.1	Genbank	CDS	40772525	40772716	.	+	0	gene_id "G4P62_018667"; transcript_id "gnl|WGS:JAAVVJ|G4P62_T030984"; gbkey "CDS"; locus_tag "G4P62_018667"; orig_transcript_id "gnl|WGS:JAAVVJ|G4P62_T030984"; product "transcript variant X7"; protein_id "KAF7205072.1"; exon_number "43";
CM025023.1	Genbank	CDS	40772860	40772931	.	+	0	gene_id "G4P62_018667"; transcript_id "gnl|WGS:JAAVVJ|G4P62_T030984"; gbkey "CDS"; locus_tag "G4P62_018667"; orig_transcript_id "gnl|WGS:JAAVVJ|G4P62_T030984"; product "transcript variant X7"; protein_id "KAF7205072.1"; exon_number "44";
CM025023.1	Genbank	CDS	40773031	40773152	.	+	0	gene_id "G4P62_018667"; transcript_id "gnl|WGS:JAAVVJ|G4P62_T030984"; gbkey "CDS"; locus_tag "G4P62_018667"; orig_transcript_id "gnl|WGS:JAAVVJ|G4P62_T030984"; product "transcript variant X7"; protein_id "KAF7205072.1"; exon_number "45";
CM025023.1	Genbank	CDS	40775016	40775159	.	+	1	gene_id "G4P62_018667"; transcript_id "gnl|WGS:JAAVVJ|G4P62_T030984"; gbkey "CDS"; locus_tag "G4P62_018667"; orig_transcript_id "gnl|WGS:JAAVVJ|G4P62_T030984"; product "transcript variant X7"; protein_id "KAF7205072.1"; exon_number "46";
CM025023.1	Genbank	CDS	40775246	40775438	.	+	1	gene_id "G4P62_018667"; transcript_id "gnl|WGS:JAAVVJ|G4P62_T030984"; gbkey "CDS"; locus_tag "G4P62_018667"; orig_transcript_id "gnl|WGS:JAAVVJ|G4P62_T030984"; product "transcript variant X7"; protein_id "KAF7205072.1"; exon_number "47";
CM025023.1	Genbank	CDS	40775520	40775638	.	+	0	gene_id "G4P62_018667"; transcript_id "gnl|WGS:JAAVVJ|G4P62_T030984"; gbkey "CDS"; locus_tag "G4P62_018667"; orig_transcript_id "gnl|WGS:JAAVVJ|G4P62_T030984"; product "transcript variant X7"; protein_id "KAF7205072.1"; exon_number "48";
CM025023.1	Genbank	CDS	40775713	40775752	.	+	1	gene_id "G4P62_018667"; transcript_id "gnl|WGS:JAAVVJ|G4P62_T030984"; gbkey "CDS"; locus_tag "G4P62_018667"; orig_transcript_id "gnl|WGS:JAAVVJ|G4P62_T030984"; product "transcript variant X7"; protein_id "KAF7205072.1"; exon_number "49";
CM025023.1	Genbank	start_codon	40714348	40714350	.	+	0	gene_id "G4P62_018667"; transcript_id "gnl|WGS:JAAVVJ|G4P62_T030984"; gbkey "CDS"; locus_tag "G4P62_018667"; orig_transcript_id "gnl|WGS:JAAVVJ|G4P62_T030984"; product "transcript variant X7"; protein_id "KAF7205072.1"; exon_number "2";
CM025023.1	Genbank	stop_codon	40775753	40775755	.	+	0	gene_id "G4P62_018667"; transcript_id "gnl|WGS:JAAVVJ|G4P62_T030984"; gbkey "CDS"; locus_tag "G4P62_018667"; orig_transcript_id "gnl|WGS:JAAVVJ|G4P62_T030984"; product "transcript variant X7"; protein_id "KAF7205072.1"; exon_number "49";
CM025023.1	Genbank	transcript	40697740	40777271	.	+	.	gene_id "G4P62_018667"; transcript_id "gnl|WGS:JAAVVJ|G4P62_T030985"; gbkey "mRNA"; locus_tag "G4P62_018667"; note "transcript variant X8"; orig_protein_id "gnl|WGS:JAAVVJ|G4P62_P030985"; orig_transcript_id "gnl|WGS:JAAVVJ|G4P62_T030985"; product "kinesin-like protein KIF1A"; transcript_biotype "mRNA";
CM025023.1	Genbank	exon	40697740	40698080	.	+	.	gene_id "G4P62_018667"; transcript_id "gnl|WGS:JAAVVJ|G4P62_T030985"; locus_tag "G4P62_018667"; note "transcript variant X8"; orig_protein_id "gnl|WGS:JAAVVJ|G4P62_P030985"; orig_transcript_id "gnl|WGS:JAAVVJ|G4P62_T030985"; product "kinesin-like protein KIF1A"; transcript_biotype "mRNA"; exon_number "1";
CM025023.1	Genbank	exon	40714285	40714453	.	+	.	gene_id "G4P62_018667"; transcript_id "gnl|WGS:JAAVVJ|G4P62_T030985"; locus_tag "G4P62_018667"; note "transcript variant X8"; orig_protein_id "gnl|WGS:JAAVVJ|G4P62_P030985"; orig_transcript_id "gnl|WGS:JAAVVJ|G4P62_T030985"; product "kinesin-like protein KIF1A"; transcript_biotype "mRNA"; exon_number "2";
CM025023.1	Genbank	exon	40726113	40726186	.	+	.	gene_id "G4P62_018667"; transcript_id "gnl|WGS:JAAVVJ|G4P62_T030985"; locus_tag "G4P62_018667"; note "transcript variant X8"; orig_protein_id "gnl|WGS:JAAVVJ|G4P62_P030985"; orig_transcript_id "gnl|WGS:JAAVVJ|G4P62_T030985"; product "kinesin-like protein KIF1A"; transcript_biotype "mRNA"; exon_number "3";
CM025023.1	Genbank	exon	40726296	40726478	.	+	.	gene_id "G4P62_018667"; transcript_id "gnl|WGS:JAAVVJ|G4P62_T030985"; locus_tag "G4P62_018667"; note "transcript variant X8"; orig_protein_id "gnl|WGS:JAAVVJ|G4P62_P030985"; orig_transcript_id "gnl|WGS:JAAVVJ|G4P62_T030985"; product "kinesin-like protein KIF1A"; transcript_biotype "mRNA"; exon_number "4";
CM025023.1	Genbank	exon	40726561	40726626	.	+	.	gene_id "G4P62_018667"; transcript_id "gnl|WGS:JAAVVJ|G4P62_T030985"; locus_tag "G4P62_018667"; note "transcript variant X8"; orig_protein_id "gnl|WGS:JAAVVJ|G4P62_P030985"; orig_transcript_id "gnl|WGS:JAAVVJ|G4P62_T030985"; product "kinesin-like protein KIF1A"; transcript_biotype "mRNA"; exon_number "5";
CM025023.1	Genbank	exon	40726708	40726886	.	+	.	gene_id "G4P62_018667"; transcript_id "gnl|WGS:JAAVVJ|G4P62_T030985"; locus_tag "G4P62_018667"; note "transcript variant X8"; orig_protein_id "gnl|WGS:JAAVVJ|G4P62_P030985"; orig_transcript_id "gnl|WGS:JAAVVJ|G4P62_T030985"; product "kinesin-like protein KIF1A"; transcript_biotype "mRNA"; exon_number "6";
CM025023.1	Genbank	exon	40731080	40731191	.	+	.	gene_id "G4P62_018667"; transcript_id "gnl|WGS:JAAVVJ|G4P62_T030985"; locus_tag "G4P62_018667"; note "transcript variant X8"; orig_protein_id "gnl|WGS:JAAVVJ|G4P62_P030985"; orig_transcript_id "gnl|WGS:JAAVVJ|G4P62_T030985"; product "kinesin-like protein KIF1A"; transcript_biotype "mRNA"; exon_number "7";
CM025023.1	Genbank	exon	40731438	40731515	.	+	.	gene_id "G4P62_018667"; transcript_id "gnl|WGS:JAAVVJ|G4P62_T030985"; locus_tag "G4P62_018667"; note "transcript variant X8"; orig_protein_id "gnl|WGS:JAAVVJ|G4P62_P030985"; orig_transcript_id "gnl|WGS:JAAVVJ|G4P62_T030985"; product "kinesin-like protein KIF1A"; transcript_biotype "mRNA"; exon_number "8";
CM025023.1	Genbank	exon	40731621	40731697	.	+	.	gene_id "G4P62_018667"; transcript_id "gnl|WGS:JAAVVJ|G4P62_T030985"; locus_tag "G4P62_018667"; note "transcript variant X8"; orig_protein_id "gnl|WGS:JAAVVJ|G4P62_P030985"; orig_transcript_id "gnl|WGS:JAAVVJ|G4P62_T030985"; product "kinesin-like protein KIF1A"; transcript_biotype "mRNA"; exon_number "9";
CM025023.1	Genbank	exon	40731916	40732001	.	+	.	gene_id "G4P62_018667"; transcript_id "gnl|WGS:JAAVVJ|G4P62_T030985"; locus_tag "G4P62_018667"; note "transcript variant X8"; orig_protein_id "gnl|WGS:JAAVVJ|G4P62_P030985"; orig_transcript_id "gnl|WGS:JAAVVJ|G4P62_T030985"; product "kinesin-like protein KIF1A"; transcript_biotype "mRNA"; exon_number "10";
CM025023.1	Genbank	exon	40732079	40732157	.	+	.	gene_id "G4P62_018667"; transcript_id "gnl|WGS:JAAVVJ|G4P62_T030985"; locus_tag "G4P62_018667"; note "transcript variant X8"; orig_protein_id "gnl|WGS:JAAVVJ|G4P62_P030985"; orig_transcript_id "gnl|WGS:JAAVVJ|G4P62_T030985"; product "kinesin-like protein KIF1A"; transcript_biotype "mRNA"; exon_number "11";
CM025023.1	Genbank	exon	40732341	40732483	.	+	.	gene_id "G4P62_018667"; transcript_id "gnl|WGS:JAAVVJ|G4P62_T030985"; locus_tag "G4P62_018667"; note "transcript variant X8"; orig_protein_id "gnl|WGS:JAAVVJ|G4P62_P030985"; orig_transcript_id "gnl|WGS:JAAVVJ|G4P62_T030985"; product "kinesin-like protein KIF1A"; transcript_biotype "mRNA"; exon_number "12";
CM025023.1	Genbank	exon	40734789	40734827	.	+	.	gene_id "G4P62_018667"; transcript_id "gnl|WGS:JAAVVJ|G4P62_T030985"; locus_tag "G4P62_018667"; note "transcript variant X8"; orig_protein_id "gnl|WGS:JAAVVJ|G4P62_P030985"; orig_transcript_id "gnl|WGS:JAAVVJ|G4P62_T030985"; product "kinesin-like protein KIF1A"; transcript_biotype "mRNA"; exon_number "13";
CM025023.1	Genbank	exon	40736194	40736327	.	+	.	gene_id "G4P62_018667"; transcript_id "gnl|WGS:JAAVVJ|G4P62_T030985"; locus_tag "G4P62_018667"; note "transcript variant X8"; orig_protein_id "gnl|WGS:JAAVVJ|G4P62_P030985"; orig_transcript_id "gnl|WGS:JAAVVJ|G4P62_T030985"; product "kinesin-like protein KIF1A"; transcript_biotype "mRNA"; exon_number "14";
CM025023.1	Genbank	exon	40737675	40737754	.	+	.	gene_id "G4P62_018667"; transcript_id "gnl|WGS:JAAVVJ|G4P62_T030985"; locus_tag "G4P62_018667"; note "transcript variant X8"; orig_protein_id "gnl|WGS:JAAVVJ|G4P62_P030985"; orig_transcript_id "gnl|WGS:JAAVVJ|G4P62_T030985"; product "kinesin-like protein KIF1A"; transcript_biotype "mRNA"; exon_number "15";
CM025023.1	Genbank	exon	40739125	40739200	.	+	.	gene_id "G4P62_018667"; transcript_id "gnl|WGS:JAAVVJ|G4P62_T030985"; locus_tag "G4P62_018667"; note "transcript variant X8"; orig_protein_id "gnl|WGS:JAAVVJ|G4P62_P030985"; orig_transcript_id "gnl|WGS:JAAVVJ|G4P62_T030985"; product "kinesin-like protein KIF1A"; transcript_biotype "mRNA"; exon_number "16";
CM025023.1	Genbank	exon	40740420	40740499	.	+	.	gene_id "G4P62_018667"; transcript_id "gnl|WGS:JAAVVJ|G4P62_T030985"; locus_tag "G4P62_018667"; note "transcript variant X8"; orig_protein_id "gnl|WGS:JAAVVJ|G4P62_P030985"; orig_transcript_id "gnl|WGS:JAAVVJ|G4P62_T030985"; product "kinesin-like protein KIF1A"; transcript_biotype "mRNA"; exon_number "17";
CM025023.1	Genbank	exon	40740579	40740685	.	+	.	gene_id "G4P62_018667"; transcript_id "gnl|WGS:JAAVVJ|G4P62_T030985"; locus_tag "G4P62_018667"; note "transcript variant X8"; orig_protein_id "gnl|WGS:JAAVVJ|G4P62_P030985"; orig_transcript_id "gnl|WGS:JAAVVJ|G4P62_T030985"; product "kinesin-like protein KIF1A"; transcript_biotype "mRNA"; exon_number "18";
CM025023.1	Genbank	exon	40740778	40740858	.	+	.	gene_id "G4P62_018667"; transcript_id "gnl|WGS:JAAVVJ|G4P62_T030985"; locus_tag "G4P62_018667"; note "transcript variant X8"; orig_protein_id "gnl|WGS:JAAVVJ|G4P62_P030985"; orig_transcript_id "gnl|WGS:JAAVVJ|G4P62_T030985"; product "kinesin-like protein KIF1A"; transcript_biotype "mRNA"; exon_number "19";
CM025023.1	Genbank	exon	40740940	40741120	.	+	.	gene_id "G4P62_018667"; transcript_id "gnl|WGS:JAAVVJ|G4P62_T030985"; locus_tag "G4P62_018667"; note "transcript variant X8"; orig_protein_id "gnl|WGS:JAAVVJ|G4P62_P030985"; orig_transcript_id "gnl|WGS:JAAVVJ|G4P62_T030985"; product "kinesin-like protein KIF1A"; transcript_biotype "mRNA"; exon_number "20";
CM025023.1	Genbank	exon	40745089	40745161	.	+	.	gene_id "G4P62_018667"; transcript_id "gnl|WGS:JAAVVJ|G4P62_T030985"; locus_tag "G4P62_018667"; note "transcript variant X8"; orig_protein_id "gnl|WGS:JAAVVJ|G4P62_P030985"; orig_transcript_id "gnl|WGS:JAAVVJ|G4P62_T030985"; product "kinesin-like protein KIF1A"; transcript_biotype "mRNA"; exon_number "21";
CM025023.1	Genbank	exon	40745759	40745849	.	+	.	gene_id "G4P62_018667"; transcript_id "gnl|WGS:JAAVVJ|G4P62_T030985"; locus_tag "G4P62_018667"; note "transcript variant X8"; orig_protein_id "gnl|WGS:JAAVVJ|G4P62_P030985"; orig_transcript_id "gnl|WGS:JAAVVJ|G4P62_T030985"; product "kinesin-like protein KIF1A"; transcript_biotype "mRNA"; exon_number "22";
CM025023.1	Genbank	exon	40745936	40746084	.	+	.	gene_id "G4P62_018667"; transcript_id "gnl|WGS:JAAVVJ|G4P62_T030985"; locus_tag "G4P62_018667"; note "transcript variant X8"; orig_protein_id "gnl|WGS:JAAVVJ|G4P62_P030985"; orig_transcript_id "gnl|WGS:JAAVVJ|G4P62_T030985"; product "kinesin-like protein KIF1A"; transcript_biotype "mRNA"; exon_number "23";
CM025023.1	Genbank	exon	40746158	40746336	.	+	.	gene_id "G4P62_018667"; transcript_id "gnl|WGS:JAAVVJ|G4P62_T030985"; locus_tag "G4P62_018667"; note "transcript variant X8"; orig_protein_id "gnl|WGS:JAAVVJ|G4P62_P030985"; orig_transcript_id "gnl|WGS:JAAVVJ|G4P62_T030985"; product "kinesin-like protein KIF1A"; transcript_biotype "mRNA"; exon_number "24";
CM025023.1	Genbank	exon	40748279	40748416	.	+	.	gene_id "G4P62_018667"; transcript_id "gnl|WGS:JAAVVJ|G4P62_T030985"; locus_tag "G4P62_018667"; note "transcript variant X8"; orig_protein_id "gnl|WGS:JAAVVJ|G4P62_P030985"; orig_transcript_id "gnl|WGS:JAAVVJ|G4P62_T030985"; product "kinesin-like protein KIF1A"; transcript_biotype "mRNA"; exon_number "25";
CM025023.1	Genbank	exon	40754732	40754850	.	+	.	gene_id "G4P62_018667"; transcript_id "gnl|WGS:JAAVVJ|G4P62_T030985"; locus_tag "G4P62_018667"; note "transcript variant X8"; orig_protein_id "gnl|WGS:JAAVVJ|G4P62_P030985"; orig_transcript_id "gnl|WGS:JAAVVJ|G4P62_T030985"; product "kinesin-like protein KIF1A"; transcript_biotype "mRNA"; exon_number "26";
CM025023.1	Genbank	exon	40754965	40755050	.	+	.	gene_id "G4P62_018667"; transcript_id "gnl|WGS:JAAVVJ|G4P62_T030985"; locus_tag "G4P62_018667"; note "transcript variant X8"; orig_protein_id "gnl|WGS:JAAVVJ|G4P62_P030985"; orig_transcript_id "gnl|WGS:JAAVVJ|G4P62_T030985"; product "kinesin-like protein KIF1A"; transcript_biotype "mRNA"; exon_number "27";
CM025023.1	Genbank	exon	40756887	40757016	.	+	.	gene_id "G4P62_018667"; transcript_id "gnl|WGS:JAAVVJ|G4P62_T030985"; locus_tag "G4P62_018667"; note "transcript variant X8"; orig_protein_id "gnl|WGS:JAAVVJ|G4P62_P030985"; orig_transcript_id "gnl|WGS:JAAVVJ|G4P62_T030985"; product "kinesin-like protein KIF1A"; transcript_biotype "mRNA"; exon_number "28";
CM025023.1	Genbank	exon	40757204	40757357	.	+	.	gene_id "G4P62_018667"; transcript_id "gnl|WGS:JAAVVJ|G4P62_T030985"; locus_tag "G4P62_018667"; note "transcript variant X8"; orig_protein_id "gnl|WGS:JAAVVJ|G4P62_P030985"; orig_transcript_id "gnl|WGS:JAAVVJ|G4P62_T030985"; product "kinesin-like protein KIF1A"; transcript_biotype "mRNA"; exon_number "29";
CM025023.1	Genbank	exon	40758399	40758489	.	+	.	gene_id "G4P62_018667"; transcript_id "gnl|WGS:JAAVVJ|G4P62_T030985"; locus_tag "G4P62_018667"; note "transcript variant X8"; orig_protein_id "gnl|WGS:JAAVVJ|G4P62_P030985"; orig_transcript_id "gnl|WGS:JAAVVJ|G4P62_T030985"; product "kinesin-like protein KIF1A"; transcript_biotype "mRNA"; exon_number "30";
CM025023.1	Genbank	exon	40758566	40758684	.	+	.	gene_id "G4P62_018667"; transcript_id "gnl|WGS:JAAVVJ|G4P62_T030985"; locus_tag "G4P62_018667"; note "transcript variant X8"; orig_protein_id "gnl|WGS:JAAVVJ|G4P62_P030985"; orig_transcript_id "gnl|WGS:JAAVVJ|G4P62_T030985"; product "kinesin-like protein KIF1A"; transcript_biotype "mRNA"; exon_number "31";
CM025023.1	Genbank	exon	40758772	40758827	.	+	.	gene_id "G4P62_018667"; transcript_id "gnl|WGS:JAAVVJ|G4P62_T030985"; locus_tag "G4P62_018667"; note "transcript variant X8"; orig_protein_id "gnl|WGS:JAAVVJ|G4P62_P030985"; orig_transcript_id "gnl|WGS:JAAVVJ|G4P62_T030985"; product "kinesin-like protein KIF1A"; transcript_biotype "mRNA"; exon_number "32";
CM025023.1	Genbank	exon	40760867	40760975	.	+	.	gene_id "G4P62_018667"; transcript_id "gnl|WGS:JAAVVJ|G4P62_T030985"; locus_tag "G4P62_018667"; note "transcript variant X8"; orig_protein_id "gnl|WGS:JAAVVJ|G4P62_P030985"; orig_transcript_id "gnl|WGS:JAAVVJ|G4P62_T030985"; product "kinesin-like protein KIF1A"; transcript_biotype "mRNA"; exon_number "33";
CM025023.1	Genbank	exon	40761091	40761157	.	+	.	gene_id "G4P62_018667"; transcript_id "gnl|WGS:JAAVVJ|G4P62_T030985"; locus_tag "G4P62_018667"; note "transcript variant X8"; orig_protein_id "gnl|WGS:JAAVVJ|G4P62_P030985"; orig_transcript_id "gnl|WGS:JAAVVJ|G4P62_T030985"; product "kinesin-like protein KIF1A"; transcript_biotype "mRNA"; exon_number "34";
CM025023.1	Genbank	exon	40761564	40761648	.	+	.	gene_id "G4P62_018667"; transcript_id "gnl|WGS:JAAVVJ|G4P62_T030985"; locus_tag "G4P62_018667"; note "transcript variant X8"; orig_protein_id "gnl|WGS:JAAVVJ|G4P62_P030985"; orig_transcript_id "gnl|WGS:JAAVVJ|G4P62_T030985"; product "kinesin-like protein KIF1A"; transcript_biotype "mRNA"; exon_number "35";
CM025023.1	Genbank	exon	40761736	40761841	.	+	.	gene_id "G4P62_018667"; transcript_id "gnl|WGS:JAAVVJ|G4P62_T030985"; locus_tag "G4P62_018667"; note "transcript variant X8"; orig_protein_id "gnl|WGS:JAAVVJ|G4P62_P030985"; orig_transcript_id "gnl|WGS:JAAVVJ|G4P62_T030985"; product "kinesin-like protein KIF1A"; transcript_biotype "mRNA"; exon_number "36";
CM025023.1	Genbank	exon	40763346	40763372	.	+	.	gene_id "G4P62_018667"; transcript_id "gnl|WGS:JAAVVJ|G4P62_T030985"; locus_tag "G4P62_018667"; note "transcript variant X8"; orig_protein_id "gnl|WGS:JAAVVJ|G4P62_P030985"; orig_transcript_id "gnl|WGS:JAAVVJ|G4P62_T030985"; product "kinesin-like protein KIF1A"; transcript_biotype "mRNA"; exon_number "37";
CM025023.1	Genbank	exon	40766789	40766812	.	+	.	gene_id "G4P62_018667"; transcript_id "gnl|WGS:JAAVVJ|G4P62_T030985"; locus_tag "G4P62_018667"; note "transcript variant X8"; orig_protein_id "gnl|WGS:JAAVVJ|G4P62_P030985"; orig_transcript_id "gnl|WGS:JAAVVJ|G4P62_T030985"; product "kinesin-like protein KIF1A"; transcript_biotype "mRNA"; exon_number "38";
CM025023.1	Genbank	exon	40767700	40767814	.	+	.	gene_id "G4P62_018667"; transcript_id "gnl|WGS:JAAVVJ|G4P62_T030985"; locus_tag "G4P62_018667"; note "transcript variant X8"; orig_protein_id "gnl|WGS:JAAVVJ|G4P62_P030985"; orig_transcript_id "gnl|WGS:JAAVVJ|G4P62_T030985"; product "kinesin-like protein KIF1A"; transcript_biotype "mRNA"; exon_number "39";
CM025023.1	Genbank	exon	40767891	40768024	.	+	.	gene_id "G4P62_018667"; transcript_id "gnl|WGS:JAAVVJ|G4P62_T030985"; locus_tag "G4P62_018667"; note "transcript variant X8"; orig_protein_id "gnl|WGS:JAAVVJ|G4P62_P030985"; orig_transcript_id "gnl|WGS:JAAVVJ|G4P62_T030985"; product "kinesin-like protein KIF1A"; transcript_biotype "mRNA"; exon_number "40";
CM025023.1	Genbank	exon	40768113	40768174	.	+	.	gene_id "G4P62_018667"; transcript_id "gnl|WGS:JAAVVJ|G4P62_T030985"; locus_tag "G4P62_018667"; note "transcript variant X8"; orig_protein_id "gnl|WGS:JAAVVJ|G4P62_P030985"; orig_transcript_id "gnl|WGS:JAAVVJ|G4P62_T030985"; product "kinesin-like protein KIF1A"; transcript_biotype "mRNA"; exon_number "41";
CM025023.1	Genbank	exon	40770046	40770191	.	+	.	gene_id "G4P62_018667"; transcript_id "gnl|WGS:JAAVVJ|G4P62_T030985"; locus_tag "G4P62_018667"; note "transcript variant X8"; orig_protein_id "gnl|WGS:JAAVVJ|G4P62_P030985"; orig_transcript_id "gnl|WGS:JAAVVJ|G4P62_T030985"; product "kinesin-like protein KIF1A"; transcript_biotype "mRNA"; exon_number "42";
CM025023.1	Genbank	exon	40772525	40772716	.	+	.	gene_id "G4P62_018667"; transcript_id "gnl|WGS:JAAVVJ|G4P62_T030985"; locus_tag "G4P62_018667"; note "transcript variant X8"; orig_protein_id "gnl|WGS:JAAVVJ|G4P62_P030985"; orig_transcript_id "gnl|WGS:JAAVVJ|G4P62_T030985"; product "kinesin-like protein KIF1A"; transcript_biotype "mRNA"; exon_number "43";
CM025023.1	Genbank	exon	40772860	40772931	.	+	.	gene_id "G4P62_018667"; transcript_id "gnl|WGS:JAAVVJ|G4P62_T030985"; locus_tag "G4P62_018667"; note "transcript variant X8"; orig_protein_id "gnl|WGS:JAAVVJ|G4P62_P030985"; orig_transcript_id "gnl|WGS:JAAVVJ|G4P62_T030985"; product "kinesin-like protein KIF1A"; transcript_biotype "mRNA"; exon_number "44";
CM025023.1	Genbank	exon	40773031	40773152	.	+	.	gene_id "G4P62_018667"; transcript_id "gnl|WGS:JAAVVJ|G4P62_T030985"; locus_tag "G4P62_018667"; note "transcript variant X8"; orig_protein_id "gnl|WGS:JAAVVJ|G4P62_P030985"; orig_transcript_id "gnl|WGS:JAAVVJ|G4P62_T030985"; product "kinesin-like protein KIF1A"; transcript_biotype "mRNA"; exon_number "45";
CM025023.1	Genbank	exon	40775016	40775159	.	+	.	gene_id "G4P62_018667"; transcript_id "gnl|WGS:JAAVVJ|G4P62_T030985"; locus_tag "G4P62_018667"; note "transcript variant X8"; orig_protein_id "gnl|WGS:JAAVVJ|G4P62_P030985"; orig_transcript_id "gnl|WGS:JAAVVJ|G4P62_T030985"; product "kinesin-like protein KIF1A"; transcript_biotype "mRNA"; exon_number "46";
CM025023.1	Genbank	exon	40775246	40775438	.	+	.	gene_id "G4P62_018667"; transcript_id "gnl|WGS:JAAVVJ|G4P62_T030985"; locus_tag "G4P62_018667"; note "transcript variant X8"; orig_protein_id "gnl|WGS:JAAVVJ|G4P62_P030985"; orig_transcript_id "gnl|WGS:JAAVVJ|G4P62_T030985"; product "kinesin-like protein KIF1A"; transcript_biotype "mRNA"; exon_number "47";
CM025023.1	Genbank	exon	40775520	40775638	.	+	.	gene_id "G4P62_018667"; transcript_id "gnl|WGS:JAAVVJ|G4P62_T030985"; locus_tag "G4P62_018667"; note "transcript variant X8"; orig_protein_id "gnl|WGS:JAAVVJ|G4P62_P030985"; orig_transcript_id "gnl|WGS:JAAVVJ|G4P62_T030985"; product "kinesin-like protein KIF1A"; transcript_biotype "mRNA"; exon_number "48";
CM025023.1	Genbank	exon	40775713	40777271	.	+	.	gene_id "G4P62_018667"; transcript_id "gnl|WGS:JAAVVJ|G4P62_T030985"; locus_tag "G4P62_018667"; note "transcript variant X8"; orig_protein_id "gnl|WGS:JAAVVJ|G4P62_P030985"; orig_transcript_id "gnl|WGS:JAAVVJ|G4P62_T030985"; product "kinesin-like protein KIF1A"; transcript_biotype "mRNA"; exon_number "49";
CM025023.1	Genbank	CDS	40714348	40714453	.	+	0	gene_id "G4P62_018667"; transcript_id "gnl|WGS:JAAVVJ|G4P62_T030985"; gbkey "CDS"; locus_tag "G4P62_018667"; orig_transcript_id "gnl|WGS:JAAVVJ|G4P62_T030985"; product "transcript variant X8"; protein_id "KAF7205073.1"; exon_number "2";
CM025023.1	Genbank	CDS	40726113	40726186	.	+	2	gene_id "G4P62_018667"; transcript_id "gnl|WGS:JAAVVJ|G4P62_T030985"; gbkey "CDS"; locus_tag "G4P62_018667"; orig_transcript_id "gnl|WGS:JAAVVJ|G4P62_T030985"; product "transcript variant X8"; protein_id "KAF7205073.1"; exon_number "3";
CM025023.1	Genbank	CDS	40726296	40726478	.	+	0	gene_id "G4P62_018667"; transcript_id "gnl|WGS:JAAVVJ|G4P62_T030985"; gbkey "CDS"; locus_tag "G4P62_018667"; orig_transcript_id "gnl|WGS:JAAVVJ|G4P62_T030985"; product "transcript variant X8"; protein_id "KAF7205073.1"; exon_number "4";
CM025023.1	Genbank	CDS	40726561	40726626	.	+	0	gene_id "G4P62_018667"; transcript_id "gnl|WGS:JAAVVJ|G4P62_T030985"; gbkey "CDS"; locus_tag "G4P62_018667"; orig_transcript_id "gnl|WGS:JAAVVJ|G4P62_T030985"; product "transcript variant X8"; protein_id "KAF7205073.1"; exon_number "5";
CM025023.1	Genbank	CDS	40726708	40726886	.	+	0	gene_id "G4P62_018667"; transcript_id "gnl|WGS:JAAVVJ|G4P62_T030985"; gbkey "CDS"; locus_tag "G4P62_018667"; orig_transcript_id "gnl|WGS:JAAVVJ|G4P62_T030985"; product "transcript variant X8"; protein_id "KAF7205073.1"; exon_number "6";
CM025023.1	Genbank	CDS	40731080	40731191	.	+	1	gene_id "G4P62_018667"; transcript_id "gnl|WGS:JAAVVJ|G4P62_T030985"; gbkey "CDS"; locus_tag "G4P62_018667"; orig_transcript_id "gnl|WGS:JAAVVJ|G4P62_T030985"; product "transcript variant X8"; protein_id "KAF7205073.1"; exon_number "7";
CM025023.1	Genbank	CDS	40731438	40731515	.	+	0	gene_id "G4P62_018667"; transcript_id "gnl|WGS:JAAVVJ|G4P62_T030985"; gbkey "CDS"; locus_tag "G4P62_018667"; orig_transcript_id "gnl|WGS:JAAVVJ|G4P62_T030985"; product "transcript variant X8"; protein_id "KAF7205073.1"; exon_number "8";
CM025023.1	Genbank	CDS	40731621	40731697	.	+	0	gene_id "G4P62_018667"; transcript_id "gnl|WGS:JAAVVJ|G4P62_T030985"; gbkey "CDS"; locus_tag "G4P62_018667"; orig_transcript_id "gnl|WGS:JAAVVJ|G4P62_T030985"; product "transcript variant X8"; protein_id "KAF7205073.1"; exon_number "9";
CM025023.1	Genbank	CDS	40731916	40732001	.	+	1	gene_id "G4P62_018667"; transcript_id "gnl|WGS:JAAVVJ|G4P62_T030985"; gbkey "CDS"; locus_tag "G4P62_018667"; orig_transcript_id "gnl|WGS:JAAVVJ|G4P62_T030985"; product "transcript variant X8"; protein_id "KAF7205073.1"; exon_number "10";
CM025023.1	Genbank	CDS	40732079	40732157	.	+	2	gene_id "G4P62_018667"; transcript_id "gnl|WGS:JAAVVJ|G4P62_T030985"; gbkey "CDS"; locus_tag "G4P62_018667"; orig_transcript_id "gnl|WGS:JAAVVJ|G4P62_T030985"; product "transcript variant X8"; protein_id "KAF7205073.1"; exon_number "11";
CM025023.1	Genbank	CDS	40732341	40732483	.	+	1	gene_id "G4P62_018667"; transcript_id "gnl|WGS:JAAVVJ|G4P62_T030985"; gbkey "CDS"; locus_tag "G4P62_018667"; orig_transcript_id "gnl|WGS:JAAVVJ|G4P62_T030985"; product "transcript variant X8"; protein_id "KAF7205073.1"; exon_number "12";
CM025023.1	Genbank	CDS	40734789	40734827	.	+	2	gene_id "G4P62_018667"; transcript_id "gnl|WGS:JAAVVJ|G4P62_T030985"; gbkey "CDS"; locus_tag "G4P62_018667"; orig_transcript_id "gnl|WGS:JAAVVJ|G4P62_T030985"; product "transcript variant X8"; protein_id "KAF7205073.1"; exon_number "13";
CM025023.1	Genbank	CDS	40736194	40736327	.	+	2	gene_id "G4P62_018667"; transcript_id "gnl|WGS:JAAVVJ|G4P62_T030985"; gbkey "CDS"; locus_tag "G4P62_018667"; orig_transcript_id "gnl|WGS:JAAVVJ|G4P62_T030985"; product "transcript variant X8"; protein_id "KAF7205073.1"; exon_number "14";
CM025023.1	Genbank	CDS	40737675	40737754	.	+	0	gene_id "G4P62_018667"; transcript_id "gnl|WGS:JAAVVJ|G4P62_T030985"; gbkey "CDS"; locus_tag "G4P62_018667"; orig_transcript_id "gnl|WGS:JAAVVJ|G4P62_T030985"; product "transcript variant X8"; protein_id "KAF7205073.1"; exon_number "15";
CM025023.1	Genbank	CDS	40739125	40739200	.	+	1	gene_id "G4P62_018667"; transcript_id "gnl|WGS:JAAVVJ|G4P62_T030985"; gbkey "CDS"; locus_tag "G4P62_018667"; orig_transcript_id "gnl|WGS:JAAVVJ|G4P62_T030985"; product "transcript variant X8"; protein_id "KAF7205073.1"; exon_number "16";
CM025023.1	Genbank	CDS	40740420	40740499	.	+	0	gene_id "G4P62_018667"; transcript_id "gnl|WGS:JAAVVJ|G4P62_T030985"; gbkey "CDS"; locus_tag "G4P62_018667"; orig_transcript_id "gnl|WGS:JAAVVJ|G4P62_T030985"; product "transcript variant X8"; protein_id "KAF7205073.1"; exon_number "17";
CM025023.1	Genbank	CDS	40740579	40740685	.	+	1	gene_id "G4P62_018667"; transcript_id "gnl|WGS:JAAVVJ|G4P62_T030985"; gbkey "CDS"; locus_tag "G4P62_018667"; orig_transcript_id "gnl|WGS:JAAVVJ|G4P62_T030985"; product "transcript variant X8"; protein_id "KAF7205073.1"; exon_number "18";
CM025023.1	Genbank	CDS	40740778	40740858	.	+	2	gene_id "G4P62_018667"; transcript_id "gnl|WGS:JAAVVJ|G4P62_T030985"; gbkey "CDS"; locus_tag "G4P62_018667"; orig_transcript_id "gnl|WGS:JAAVVJ|G4P62_T030985"; product "transcript variant X8"; protein_id "KAF7205073.1"; exon_number "19";
CM025023.1	Genbank	CDS	40740940	40741120	.	+	2	gene_id "G4P62_018667"; transcript_id "gnl|WGS:JAAVVJ|G4P62_T030985"; gbkey "CDS"; locus_tag "G4P62_018667"; orig_transcript_id "gnl|WGS:JAAVVJ|G4P62_T030985"; product "transcript variant X8"; protein_id "KAF7205073.1"; exon_number "20";
CM025023.1	Genbank	CDS	40745089	40745161	.	+	1	gene_id "G4P62_018667"; transcript_id "gnl|WGS:JAAVVJ|G4P62_T030985"; gbkey "CDS"; locus_tag "G4P62_018667"; orig_transcript_id "gnl|WGS:JAAVVJ|G4P62_T030985"; product "transcript variant X8"; protein_id "KAF7205073.1"; exon_number "21";
CM025023.1	Genbank	CDS	40745759	40745849	.	+	0	gene_id "G4P62_018667"; transcript_id "gnl|WGS:JAAVVJ|G4P62_T030985"; gbkey "CDS"; locus_tag "G4P62_018667"; orig_transcript_id "gnl|WGS:JAAVVJ|G4P62_T030985"; product "transcript variant X8"; protein_id "KAF7205073.1"; exon_number "22";
CM025023.1	Genbank	CDS	40745936	40746084	.	+	2	gene_id "G4P62_018667"; transcript_id "gnl|WGS:JAAVVJ|G4P62_T030985"; gbkey "CDS"; locus_tag "G4P62_018667"; orig_transcript_id "gnl|WGS:JAAVVJ|G4P62_T030985"; product "transcript variant X8"; protein_id "KAF7205073.1"; exon_number "23";
CM025023.1	Genbank	CDS	40746158	40746336	.	+	0	gene_id "G4P62_018667"; transcript_id "gnl|WGS:JAAVVJ|G4P62_T030985"; gbkey "CDS"; locus_tag "G4P62_018667"; orig_transcript_id "gnl|WGS:JAAVVJ|G4P62_T030985"; product "transcript variant X8"; protein_id "KAF7205073.1"; exon_number "24";
CM025023.1	Genbank	CDS	40748279	40748416	.	+	1	gene_id "G4P62_018667"; transcript_id "gnl|WGS:JAAVVJ|G4P62_T030985"; gbkey "CDS"; locus_tag "G4P62_018667"; orig_transcript_id "gnl|WGS:JAAVVJ|G4P62_T030985"; product "transcript variant X8"; protein_id "KAF7205073.1"; exon_number "25";
CM025023.1	Genbank	CDS	40754732	40754850	.	+	1	gene_id "G4P62_018667"; transcript_id "gnl|WGS:JAAVVJ|G4P62_T030985"; gbkey "CDS"; locus_tag "G4P62_018667"; orig_transcript_id "gnl|WGS:JAAVVJ|G4P62_T030985"; product "transcript variant X8"; protein_id "KAF7205073.1"; exon_number "26";
CM025023.1	Genbank	CDS	40754965	40755050	.	+	2	gene_id "G4P62_018667"; transcript_id "gnl|WGS:JAAVVJ|G4P62_T030985"; gbkey "CDS"; locus_tag "G4P62_018667"; orig_transcript_id "gnl|WGS:JAAVVJ|G4P62_T030985"; product "transcript variant X8"; protein_id "KAF7205073.1"; exon_number "27";
CM025023.1	Genbank	CDS	40756887	40757016	.	+	0	gene_id "G4P62_018667"; transcript_id "gnl|WGS:JAAVVJ|G4P62_T030985"; gbkey "CDS"; locus_tag "G4P62_018667"; orig_transcript_id "gnl|WGS:JAAVVJ|G4P62_T030985"; product "transcript variant X8"; protein_id "KAF7205073.1"; exon_number "28";
CM025023.1	Genbank	CDS	40757204	40757357	.	+	2	gene_id "G4P62_018667"; transcript_id "gnl|WGS:JAAVVJ|G4P62_T030985"; gbkey "CDS"; locus_tag "G4P62_018667"; orig_transcript_id "gnl|WGS:JAAVVJ|G4P62_T030985"; product "transcript variant X8"; protein_id "KAF7205073.1"; exon_number "29";
CM025023.1	Genbank	CDS	40758399	40758489	.	+	1	gene_id "G4P62_018667"; transcript_id "gnl|WGS:JAAVVJ|G4P62_T030985"; gbkey "CDS"; locus_tag "G4P62_018667"; orig_transcript_id "gnl|WGS:JAAVVJ|G4P62_T030985"; product "transcript variant X8"; protein_id "KAF7205073.1"; exon_number "30";
CM025023.1	Genbank	CDS	40758566	40758684	.	+	0	gene_id "G4P62_018667"; transcript_id "gnl|WGS:JAAVVJ|G4P62_T030985"; gbkey "CDS"; locus_tag "G4P62_018667"; orig_transcript_id "gnl|WGS:JAAVVJ|G4P62_T030985"; product "transcript variant X8"; protein_id "KAF7205073.1"; exon_number "31";
CM025023.1	Genbank	CDS	40758772	40758827	.	+	1	gene_id "G4P62_018667"; transcript_id "gnl|WGS:JAAVVJ|G4P62_T030985"; gbkey "CDS"; locus_tag "G4P62_018667"; orig_transcript_id "gnl|WGS:JAAVVJ|G4P62_T030985"; product "transcript variant X8"; protein_id "KAF7205073.1"; exon_number "32";
CM025023.1	Genbank	CDS	40760867	40760975	.	+	2	gene_id "G4P62_018667"; transcript_id "gnl|WGS:JAAVVJ|G4P62_T030985"; gbkey "CDS"; locus_tag "G4P62_018667"; orig_transcript_id "gnl|WGS:JAAVVJ|G4P62_T030985"; product "transcript variant X8"; protein_id "KAF7205073.1"; exon_number "33";
CM025023.1	Genbank	CDS	40761091	40761157	.	+	1	gene_id "G4P62_018667"; transcript_id "gnl|WGS:JAAVVJ|G4P62_T030985"; gbkey "CDS"; locus_tag "G4P62_018667"; orig_transcript_id "gnl|WGS:JAAVVJ|G4P62_T030985"; product "transcript variant X8"; protein_id "KAF7205073.1"; exon_number "34";
CM025023.1	Genbank	CDS	40761564	40761648	.	+	0	gene_id "G4P62_018667"; transcript_id "gnl|WGS:JAAVVJ|G4P62_T030985"; gbkey "CDS"; locus_tag "G4P62_018667"; orig_transcript_id "gnl|WGS:JAAVVJ|G4P62_T030985"; product "transcript variant X8"; protein_id "KAF7205073.1"; exon_number "35";
CM025023.1	Genbank	CDS	40761736	40761841	.	+	2	gene_id "G4P62_018667"; transcript_id "gnl|WGS:JAAVVJ|G4P62_T030985"; gbkey "CDS"; locus_tag "G4P62_018667"; orig_transcript_id "gnl|WGS:JAAVVJ|G4P62_T030985"; product "transcript variant X8"; protein_id "KAF7205073.1"; exon_number "36";
CM025023.1	Genbank	CDS	40763346	40763372	.	+	1	gene_id "G4P62_018667"; transcript_id "gnl|WGS:JAAVVJ|G4P62_T030985"; gbkey "CDS"; locus_tag "G4P62_018667"; orig_transcript_id "gnl|WGS:JAAVVJ|G4P62_T030985"; product "transcript variant X8"; protein_id "KAF7205073.1"; exon_number "37";
CM025023.1	Genbank	CDS	40766789	40766812	.	+	1	gene_id "G4P62_018667"; transcript_id "gnl|WGS:JAAVVJ|G4P62_T030985"; gbkey "CDS"; locus_tag "G4P62_018667"; orig_transcript_id "gnl|WGS:JAAVVJ|G4P62_T030985"; product "transcript variant X8"; protein_id "KAF7205073.1"; exon_number "38";
CM025023.1	Genbank	CDS	40767700	40767814	.	+	1	gene_id "G4P62_018667"; transcript_id "gnl|WGS:JAAVVJ|G4P62_T030985"; gbkey "CDS"; locus_tag "G4P62_018667"; orig_transcript_id "gnl|WGS:JAAVVJ|G4P62_T030985"; product "transcript variant X8"; protein_id "KAF7205073.1"; exon_number "39";
CM025023.1	Genbank	CDS	40767891	40768024	.	+	0	gene_id "G4P62_018667"; transcript_id "gnl|WGS:JAAVVJ|G4P62_T030985"; gbkey "CDS"; locus_tag "G4P62_018667"; orig_transcript_id "gnl|WGS:JAAVVJ|G4P62_T030985"; product "transcript variant X8"; protein_id "KAF7205073.1"; exon_number "40";
CM025023.1	Genbank	CDS	40768113	40768174	.	+	1	gene_id "G4P62_018667"; transcript_id "gnl|WGS:JAAVVJ|G4P62_T030985"; gbkey "CDS"; locus_tag "G4P62_018667"; orig_transcript_id "gnl|WGS:JAAVVJ|G4P62_T030985"; product "transcript variant X8"; protein_id "KAF7205073.1"; exon_number "41";
CM025023.1	Genbank	CDS	40770046	40770191	.	+	2	gene_id "G4P62_018667"; transcript_id "gnl|WGS:JAAVVJ|G4P62_T030985"; gbkey "CDS"; locus_tag "G4P62_018667"; orig_transcript_id "gnl|WGS:JAAVVJ|G4P62_T030985"; product "transcript variant X8"; protein_id "KAF7205073.1"; exon_number "42";
CM025023.1	Genbank	CDS	40772525	40772716	.	+	0	gene_id "G4P62_018667"; transcript_id "gnl|WGS:JAAVVJ|G4P62_T030985"; gbkey "CDS"; locus_tag "G4P62_018667"; orig_transcript_id "gnl|WGS:JAAVVJ|G4P62_T030985"; product "transcript variant X8"; protein_id "KAF7205073.1"; exon_number "43";
CM025023.1	Genbank	CDS	40772860	40772931	.	+	0	gene_id "G4P62_018667"; transcript_id "gnl|WGS:JAAVVJ|G4P62_T030985"; gbkey "CDS"; locus_tag "G4P62_018667"; orig_transcript_id "gnl|WGS:JAAVVJ|G4P62_T030985"; product "transcript variant X8"; protein_id "KAF7205073.1"; exon_number "44";
CM025023.1	Genbank	CDS	40773031	40773152	.	+	0	gene_id "G4P62_018667"; transcript_id "gnl|WGS:JAAVVJ|G4P62_T030985"; gbkey "CDS"; locus_tag "G4P62_018667"; orig_transcript_id "gnl|WGS:JAAVVJ|G4P62_T030985"; product "transcript variant X8"; protein_id "KAF7205073.1"; exon_number "45";
CM025023.1	Genbank	CDS	40775016	40775159	.	+	1	gene_id "G4P62_018667"; transcript_id "gnl|WGS:JAAVVJ|G4P62_T030985"; gbkey "CDS"; locus_tag "G4P62_018667"; orig_transcript_id "gnl|WGS:JAAVVJ|G4P62_T030985"; product "transcript variant X8"; protein_id "KAF7205073.1"; exon_number "46";
CM025023.1	Genbank	CDS	40775246	40775438	.	+	1	gene_id "G4P62_018667"; transcript_id "gnl|WGS:JAAVVJ|G4P62_T030985"; gbkey "CDS"; locus_tag "G4P62_018667"; orig_transcript_id "gnl|WGS:JAAVVJ|G4P62_T030985"; product "transcript variant X8"; protein_id "KAF7205073.1"; exon_number "47";
CM025023.1	Genbank	CDS	40775520	40775638	.	+	0	gene_id "G4P62_018667"; transcript_id "gnl|WGS:JAAVVJ|G4P62_T030985"; gbkey "CDS"; locus_tag "G4P62_018667"; orig_transcript_id "gnl|WGS:JAAVVJ|G4P62_T030985"; product "transcript variant X8"; protein_id "KAF7205073.1"; exon_number "48";
CM025023.1	Genbank	CDS	40775713	40775752	.	+	1	gene_id "G4P62_018667"; transcript_id "gnl|WGS:JAAVVJ|G4P62_T030985"; gbkey "CDS"; locus_tag "G4P62_018667"; orig_transcript_id "gnl|WGS:JAAVVJ|G4P62_T030985"; product "transcript variant X8"; protein_id "KAF7205073.1"; exon_number "49";
CM025023.1	Genbank	start_codon	40714348	40714350	.	+	0	gene_id "G4P62_018667"; transcript_id "gnl|WGS:JAAVVJ|G4P62_T030985"; gbkey "CDS"; locus_tag "G4P62_018667"; orig_transcript_id "gnl|WGS:JAAVVJ|G4P62_T030985"; product "transcript variant X8"; protein_id "KAF7205073.1"; exon_number "2";
CM025023.1	Genbank	stop_codon	40775753	40775755	.	+	0	gene_id "G4P62_018667"; transcript_id "gnl|WGS:JAAVVJ|G4P62_T030985"; gbkey "CDS"; locus_tag "G4P62_018667"; orig_transcript_id "gnl|WGS:JAAVVJ|G4P62_T030985"; product "transcript variant X8"; protein_id "KAF7205073.1"; exon_number "49";
CM025023.1	Genbank	transcript	40697740	40777271	.	+	.	gene_id "G4P62_018667"; transcript_id "gnl|WGS:JAAVVJ|G4P62_T030986"; gbkey "mRNA"; locus_tag "G4P62_018667"; note "transcript variant X9"; orig_protein_id "gnl|WGS:JAAVVJ|G4P62_P030986"; orig_transcript_id "gnl|WGS:JAAVVJ|G4P62_T030986"; product "kinesin-like protein KIF1A"; transcript_biotype "mRNA";
CM025023.1	Genbank	exon	40697740	40698080	.	+	.	gene_id "G4P62_018667"; transcript_id "gnl|WGS:JAAVVJ|G4P62_T030986"; locus_tag "G4P62_018667"; note "transcript variant X9"; orig_protein_id "gnl|WGS:JAAVVJ|G4P62_P030986"; orig_transcript_id "gnl|WGS:JAAVVJ|G4P62_T030986"; product "kinesin-like protein KIF1A"; transcript_biotype "mRNA"; exon_number "1";
CM025023.1	Genbank	exon	40714285	40714453	.	+	.	gene_id "G4P62_018667"; transcript_id "gnl|WGS:JAAVVJ|G4P62_T030986"; locus_tag "G4P62_018667"; note "transcript variant X9"; orig_protein_id "gnl|WGS:JAAVVJ|G4P62_P030986"; orig_transcript_id "gnl|WGS:JAAVVJ|G4P62_T030986"; product "kinesin-like protein KIF1A"; transcript_biotype "mRNA"; exon_number "2";
CM025023.1	Genbank	exon	40726113	40726186	.	+	.	gene_id "G4P62_018667"; transcript_id "gnl|WGS:JAAVVJ|G4P62_T030986"; locus_tag "G4P62_018667"; note "transcript variant X9"; orig_protein_id "gnl|WGS:JAAVVJ|G4P62_P030986"; orig_transcript_id "gnl|WGS:JAAVVJ|G4P62_T030986"; product "kinesin-like protein KIF1A"; transcript_biotype "mRNA"; exon_number "3";
CM025023.1	Genbank	exon	40726296	40726478	.	+	.	gene_id "G4P62_018667"; transcript_id "gnl|WGS:JAAVVJ|G4P62_T030986"; locus_tag "G4P62_018667"; note "transcript variant X9"; orig_protein_id "gnl|WGS:JAAVVJ|G4P62_P030986"; orig_transcript_id "gnl|WGS:JAAVVJ|G4P62_T030986"; product "kinesin-like protein KIF1A"; transcript_biotype "mRNA"; exon_number "4";
CM025023.1	Genbank	exon	40726561	40726626	.	+	.	gene_id "G4P62_018667"; transcript_id "gnl|WGS:JAAVVJ|G4P62_T030986"; locus_tag "G4P62_018667"; note "transcript variant X9"; orig_protein_id "gnl|WGS:JAAVVJ|G4P62_P030986"; orig_transcript_id "gnl|WGS:JAAVVJ|G4P62_T030986"; product "kinesin-like protein KIF1A"; transcript_biotype "mRNA"; exon_number "5";
CM025023.1	Genbank	exon	40726708	40726886	.	+	.	gene_id "G4P62_018667"; transcript_id "gnl|WGS:JAAVVJ|G4P62_T030986"; locus_tag "G4P62_018667"; note "transcript variant X9"; orig_protein_id "gnl|WGS:JAAVVJ|G4P62_P030986"; orig_transcript_id "gnl|WGS:JAAVVJ|G4P62_T030986"; product "kinesin-like protein KIF1A"; transcript_biotype "mRNA"; exon_number "6";
CM025023.1	Genbank	exon	40731080	40731191	.	+	.	gene_id "G4P62_018667"; transcript_id "gnl|WGS:JAAVVJ|G4P62_T030986"; locus_tag "G4P62_018667"; note "transcript variant X9"; orig_protein_id "gnl|WGS:JAAVVJ|G4P62_P030986"; orig_transcript_id "gnl|WGS:JAAVVJ|G4P62_T030986"; product "kinesin-like protein KIF1A"; transcript_biotype "mRNA"; exon_number "7";
CM025023.1	Genbank	exon	40731438	40731515	.	+	.	gene_id "G4P62_018667"; transcript_id "gnl|WGS:JAAVVJ|G4P62_T030986"; locus_tag "G4P62_018667"; note "transcript variant X9"; orig_protein_id "gnl|WGS:JAAVVJ|G4P62_P030986"; orig_transcript_id "gnl|WGS:JAAVVJ|G4P62_T030986"; product "kinesin-like protein KIF1A"; transcript_biotype "mRNA"; exon_number "8";
CM025023.1	Genbank	exon	40731621	40731697	.	+	.	gene_id "G4P62_018667"; transcript_id "gnl|WGS:JAAVVJ|G4P62_T030986"; locus_tag "G4P62_018667"; note "transcript variant X9"; orig_protein_id "gnl|WGS:JAAVVJ|G4P62_P030986"; orig_transcript_id "gnl|WGS:JAAVVJ|G4P62_T030986"; product "kinesin-like protein KIF1A"; transcript_biotype "mRNA"; exon_number "9";
CM025023.1	Genbank	exon	40731916	40732001	.	+	.	gene_id "G4P62_018667"; transcript_id "gnl|WGS:JAAVVJ|G4P62_T030986"; locus_tag "G4P62_018667"; note "transcript variant X9"; orig_protein_id "gnl|WGS:JAAVVJ|G4P62_P030986"; orig_transcript_id "gnl|WGS:JAAVVJ|G4P62_T030986"; product "kinesin-like protein KIF1A"; transcript_biotype "mRNA"; exon_number "10";
CM025023.1	Genbank	exon	40732079	40732157	.	+	.	gene_id "G4P62_018667"; transcript_id "gnl|WGS:JAAVVJ|G4P62_T030986"; locus_tag "G4P62_018667"; note "transcript variant X9"; orig_protein_id "gnl|WGS:JAAVVJ|G4P62_P030986"; orig_transcript_id "gnl|WGS:JAAVVJ|G4P62_T030986"; product "kinesin-like protein KIF1A"; transcript_biotype "mRNA"; exon_number "11";
CM025023.1	Genbank	exon	40732341	40732483	.	+	.	gene_id "G4P62_018667"; transcript_id "gnl|WGS:JAAVVJ|G4P62_T030986"; locus_tag "G4P62_018667"; note "transcript variant X9"; orig_protein_id "gnl|WGS:JAAVVJ|G4P62_P030986"; orig_transcript_id "gnl|WGS:JAAVVJ|G4P62_T030986"; product "kinesin-like protein KIF1A"; transcript_biotype "mRNA"; exon_number "12";
CM025023.1	Genbank	exon	40734789	40734827	.	+	.	gene_id "G4P62_018667"; transcript_id "gnl|WGS:JAAVVJ|G4P62_T030986"; locus_tag "G4P62_018667"; note "transcript variant X9"; orig_protein_id "gnl|WGS:JAAVVJ|G4P62_P030986"; orig_transcript_id "gnl|WGS:JAAVVJ|G4P62_T030986"; product "kinesin-like protein KIF1A"; transcript_biotype "mRNA"; exon_number "13";
CM025023.1	Genbank	exon	40736194	40736327	.	+	.	gene_id "G4P62_018667"; transcript_id "gnl|WGS:JAAVVJ|G4P62_T030986"; locus_tag "G4P62_018667"; note "transcript variant X9"; orig_protein_id "gnl|WGS:JAAVVJ|G4P62_P030986"; orig_transcript_id "gnl|WGS:JAAVVJ|G4P62_T030986"; product "kinesin-like protein KIF1A"; transcript_biotype "mRNA"; exon_number "14";
CM025023.1	Genbank	exon	40737675	40737754	.	+	.	gene_id "G4P62_018667"; transcript_id "gnl|WGS:JAAVVJ|G4P62_T030986"; locus_tag "G4P62_018667"; note "transcript variant X9"; orig_protein_id "gnl|WGS:JAAVVJ|G4P62_P030986"; orig_transcript_id "gnl|WGS:JAAVVJ|G4P62_T030986"; product "kinesin-like protein KIF1A"; transcript_biotype "mRNA"; exon_number "15";
CM025023.1	Genbank	exon	40739125	40739200	.	+	.	gene_id "G4P62_018667"; transcript_id "gnl|WGS:JAAVVJ|G4P62_T030986"; locus_tag "G4P62_018667"; note "transcript variant X9"; orig_protein_id "gnl|WGS:JAAVVJ|G4P62_P030986"; orig_transcript_id "gnl|WGS:JAAVVJ|G4P62_T030986"; product "kinesin-like protein KIF1A"; transcript_biotype "mRNA"; exon_number "16";
CM025023.1	Genbank	exon	40740420	40740499	.	+	.	gene_id "G4P62_018667"; transcript_id "gnl|WGS:JAAVVJ|G4P62_T030986"; locus_tag "G4P62_018667"; note "transcript variant X9"; orig_protein_id "gnl|WGS:JAAVVJ|G4P62_P030986"; orig_transcript_id "gnl|WGS:JAAVVJ|G4P62_T030986"; product "kinesin-like protein KIF1A"; transcript_biotype "mRNA"; exon_number "17";
CM025023.1	Genbank	exon	40740579	40740685	.	+	.	gene_id "G4P62_018667"; transcript_id "gnl|WGS:JAAVVJ|G4P62_T030986"; locus_tag "G4P62_018667"; note "transcript variant X9"; orig_protein_id "gnl|WGS:JAAVVJ|G4P62_P030986"; orig_transcript_id "gnl|WGS:JAAVVJ|G4P62_T030986"; product "kinesin-like protein KIF1A"; transcript_biotype "mRNA"; exon_number "18";
CM025023.1	Genbank	exon	40740778	40740858	.	+	.	gene_id "G4P62_018667"; transcript_id "gnl|WGS:JAAVVJ|G4P62_T030986"; locus_tag "G4P62_018667"; note "transcript variant X9"; orig_protein_id "gnl|WGS:JAAVVJ|G4P62_P030986"; orig_transcript_id "gnl|WGS:JAAVVJ|G4P62_T030986"; product "kinesin-like protein KIF1A"; transcript_biotype "mRNA"; exon_number "19";
CM025023.1	Genbank	exon	40740940	40741120	.	+	.	gene_id "G4P62_018667"; transcript_id "gnl|WGS:JAAVVJ|G4P62_T030986"; locus_tag "G4P62_018667"; note "transcript variant X9"; orig_protein_id "gnl|WGS:JAAVVJ|G4P62_P030986"; orig_transcript_id "gnl|WGS:JAAVVJ|G4P62_T030986"; product "kinesin-like protein KIF1A"; transcript_biotype "mRNA"; exon_number "20";
CM025023.1	Genbank	exon	40745089	40745161	.	+	.	gene_id "G4P62_018667"; transcript_id "gnl|WGS:JAAVVJ|G4P62_T030986"; locus_tag "G4P62_018667"; note "transcript variant X9"; orig_protein_id "gnl|WGS:JAAVVJ|G4P62_P030986"; orig_transcript_id "gnl|WGS:JAAVVJ|G4P62_T030986"; product "kinesin-like protein KIF1A"; transcript_biotype "mRNA"; exon_number "21";
CM025023.1	Genbank	exon	40745759	40745849	.	+	.	gene_id "G4P62_018667"; transcript_id "gnl|WGS:JAAVVJ|G4P62_T030986"; locus_tag "G4P62_018667"; note "transcript variant X9"; orig_protein_id "gnl|WGS:JAAVVJ|G4P62_P030986"; orig_transcript_id "gnl|WGS:JAAVVJ|G4P62_T030986"; product "kinesin-like protein KIF1A"; transcript_biotype "mRNA"; exon_number "22";
CM025023.1	Genbank	exon	40745936	40746084	.	+	.	gene_id "G4P62_018667"; transcript_id "gnl|WGS:JAAVVJ|G4P62_T030986"; locus_tag "G4P62_018667"; note "transcript variant X9"; orig_protein_id "gnl|WGS:JAAVVJ|G4P62_P030986"; orig_transcript_id "gnl|WGS:JAAVVJ|G4P62_T030986"; product "kinesin-like protein KIF1A"; transcript_biotype "mRNA"; exon_number "23";
CM025023.1	Genbank	exon	40746158	40746336	.	+	.	gene_id "G4P62_018667"; transcript_id "gnl|WGS:JAAVVJ|G4P62_T030986"; locus_tag "G4P62_018667"; note "transcript variant X9"; orig_protein_id "gnl|WGS:JAAVVJ|G4P62_P030986"; orig_transcript_id "gnl|WGS:JAAVVJ|G4P62_T030986"; product "kinesin-like protein KIF1A"; transcript_biotype "mRNA"; exon_number "24";
CM025023.1	Genbank	exon	40748279	40748416	.	+	.	gene_id "G4P62_018667"; transcript_id "gnl|WGS:JAAVVJ|G4P62_T030986"; locus_tag "G4P62_018667"; note "transcript variant X9"; orig_protein_id "gnl|WGS:JAAVVJ|G4P62_P030986"; orig_transcript_id "gnl|WGS:JAAVVJ|G4P62_T030986"; product "kinesin-like protein KIF1A"; transcript_biotype "mRNA"; exon_number "25";
CM025023.1	Genbank	exon	40754732	40754850	.	+	.	gene_id "G4P62_018667"; transcript_id "gnl|WGS:JAAVVJ|G4P62_T030986"; locus_tag "G4P62_018667"; note "transcript variant X9"; orig_protein_id "gnl|WGS:JAAVVJ|G4P62_P030986"; orig_transcript_id "gnl|WGS:JAAVVJ|G4P62_T030986"; product "kinesin-like protein KIF1A"; transcript_biotype "mRNA"; exon_number "26";
CM025023.1	Genbank	exon	40754965	40755050	.	+	.	gene_id "G4P62_018667"; transcript_id "gnl|WGS:JAAVVJ|G4P62_T030986"; locus_tag "G4P62_018667"; note "transcript variant X9"; orig_protein_id "gnl|WGS:JAAVVJ|G4P62_P030986"; orig_transcript_id "gnl|WGS:JAAVVJ|G4P62_T030986"; product "kinesin-like protein KIF1A"; transcript_biotype "mRNA"; exon_number "27";
CM025023.1	Genbank	exon	40756887	40757016	.	+	.	gene_id "G4P62_018667"; transcript_id "gnl|WGS:JAAVVJ|G4P62_T030986"; locus_tag "G4P62_018667"; note "transcript variant X9"; orig_protein_id "gnl|WGS:JAAVVJ|G4P62_P030986"; orig_transcript_id "gnl|WGS:JAAVVJ|G4P62_T030986"; product "kinesin-like protein KIF1A"; transcript_biotype "mRNA"; exon_number "28";
CM025023.1	Genbank	exon	40757204	40757357	.	+	.	gene_id "G4P62_018667"; transcript_id "gnl|WGS:JAAVVJ|G4P62_T030986"; locus_tag "G4P62_018667"; note "transcript variant X9"; orig_protein_id "gnl|WGS:JAAVVJ|G4P62_P030986"; orig_transcript_id "gnl|WGS:JAAVVJ|G4P62_T030986"; product "kinesin-like protein KIF1A"; transcript_biotype "mRNA"; exon_number "29";
CM025023.1	Genbank	exon	40758399	40758489	.	+	.	gene_id "G4P62_018667"; transcript_id "gnl|WGS:JAAVVJ|G4P62_T030986"; locus_tag "G4P62_018667"; note "transcript variant X9"; orig_protein_id "gnl|WGS:JAAVVJ|G4P62_P030986"; orig_transcript_id "gnl|WGS:JAAVVJ|G4P62_T030986"; product "kinesin-like protein KIF1A"; transcript_biotype "mRNA"; exon_number "30";
CM025023.1	Genbank	exon	40758566	40758684	.	+	.	gene_id "G4P62_018667"; transcript_id "gnl|WGS:JAAVVJ|G4P62_T030986"; locus_tag "G4P62_018667"; note "transcript variant X9"; orig_protein_id "gnl|WGS:JAAVVJ|G4P62_P030986"; orig_transcript_id "gnl|WGS:JAAVVJ|G4P62_T030986"; product "kinesin-like protein KIF1A"; transcript_biotype "mRNA"; exon_number "31";
CM025023.1	Genbank	exon	40758772	40758827	.	+	.	gene_id "G4P62_018667"; transcript_id "gnl|WGS:JAAVVJ|G4P62_T030986"; locus_tag "G4P62_018667"; note "transcript variant X9"; orig_protein_id "gnl|WGS:JAAVVJ|G4P62_P030986"; orig_transcript_id "gnl|WGS:JAAVVJ|G4P62_T030986"; product "kinesin-like protein KIF1A"; transcript_biotype "mRNA"; exon_number "32";
CM025023.1	Genbank	exon	40760867	40760975	.	+	.	gene_id "G4P62_018667"; transcript_id "gnl|WGS:JAAVVJ|G4P62_T030986"; locus_tag "G4P62_018667"; note "transcript variant X9"; orig_protein_id "gnl|WGS:JAAVVJ|G4P62_P030986"; orig_transcript_id "gnl|WGS:JAAVVJ|G4P62_T030986"; product "kinesin-like protein KIF1A"; transcript_biotype "mRNA"; exon_number "33";
CM025023.1	Genbank	exon	40761091	40761157	.	+	.	gene_id "G4P62_018667"; transcript_id "gnl|WGS:JAAVVJ|G4P62_T030986"; locus_tag "G4P62_018667"; note "transcript variant X9"; orig_protein_id "gnl|WGS:JAAVVJ|G4P62_P030986"; orig_transcript_id "gnl|WGS:JAAVVJ|G4P62_T030986"; product "kinesin-like protein KIF1A"; transcript_biotype "mRNA"; exon_number "34";
CM025023.1	Genbank	exon	40761564	40761648	.	+	.	gene_id "G4P62_018667"; transcript_id "gnl|WGS:JAAVVJ|G4P62_T030986"; locus_tag "G4P62_018667"; note "transcript variant X9"; orig_protein_id "gnl|WGS:JAAVVJ|G4P62_P030986"; orig_transcript_id "gnl|WGS:JAAVVJ|G4P62_T030986"; product "kinesin-like protein KIF1A"; transcript_biotype "mRNA"; exon_number "35";
CM025023.1	Genbank	exon	40761736	40761841	.	+	.	gene_id "G4P62_018667"; transcript_id "gnl|WGS:JAAVVJ|G4P62_T030986"; locus_tag "G4P62_018667"; note "transcript variant X9"; orig_protein_id "gnl|WGS:JAAVVJ|G4P62_P030986"; orig_transcript_id "gnl|WGS:JAAVVJ|G4P62_T030986"; product "kinesin-like protein KIF1A"; transcript_biotype "mRNA"; exon_number "36";
CM025023.1	Genbank	exon	40766789	40766812	.	+	.	gene_id "G4P62_018667"; transcript_id "gnl|WGS:JAAVVJ|G4P62_T030986"; locus_tag "G4P62_018667"; note "transcript variant X9"; orig_protein_id "gnl|WGS:JAAVVJ|G4P62_P030986"; orig_transcript_id "gnl|WGS:JAAVVJ|G4P62_T030986"; product "kinesin-like protein KIF1A"; transcript_biotype "mRNA"; exon_number "37";
CM025023.1	Genbank	exon	40767700	40767814	.	+	.	gene_id "G4P62_018667"; transcript_id "gnl|WGS:JAAVVJ|G4P62_T030986"; locus_tag "G4P62_018667"; note "transcript variant X9"; orig_protein_id "gnl|WGS:JAAVVJ|G4P62_P030986"; orig_transcript_id "gnl|WGS:JAAVVJ|G4P62_T030986"; product "kinesin-like protein KIF1A"; transcript_biotype "mRNA"; exon_number "38";
CM025023.1	Genbank	exon	40767891	40768024	.	+	.	gene_id "G4P62_018667"; transcript_id "gnl|WGS:JAAVVJ|G4P62_T030986"; locus_tag "G4P62_018667"; note "transcript variant X9"; orig_protein_id "gnl|WGS:JAAVVJ|G4P62_P030986"; orig_transcript_id "gnl|WGS:JAAVVJ|G4P62_T030986"; product "kinesin-like protein KIF1A"; transcript_biotype "mRNA"; exon_number "39";
CM025023.1	Genbank	exon	40768113	40768174	.	+	.	gene_id "G4P62_018667"; transcript_id "gnl|WGS:JAAVVJ|G4P62_T030986"; locus_tag "G4P62_018667"; note "transcript variant X9"; orig_protein_id "gnl|WGS:JAAVVJ|G4P62_P030986"; orig_transcript_id "gnl|WGS:JAAVVJ|G4P62_T030986"; product "kinesin-like protein KIF1A"; transcript_biotype "mRNA"; exon_number "40";
CM025023.1	Genbank	exon	40770046	40770191	.	+	.	gene_id "G4P62_018667"; transcript_id "gnl|WGS:JAAVVJ|G4P62_T030986"; locus_tag "G4P62_018667"; note "transcript variant X9"; orig_protein_id "gnl|WGS:JAAVVJ|G4P62_P030986"; orig_transcript_id "gnl|WGS:JAAVVJ|G4P62_T030986"; product "kinesin-like protein KIF1A"; transcript_biotype "mRNA"; exon_number "41";
CM025023.1	Genbank	exon	40772525	40772716	.	+	.	gene_id "G4P62_018667"; transcript_id "gnl|WGS:JAAVVJ|G4P62_T030986"; locus_tag "G4P62_018667"; note "transcript variant X9"; orig_protein_id "gnl|WGS:JAAVVJ|G4P62_P030986"; orig_transcript_id "gnl|WGS:JAAVVJ|G4P62_T030986"; product "kinesin-like protein KIF1A"; transcript_biotype "mRNA"; exon_number "42";
CM025023.1	Genbank	exon	40772860	40772931	.	+	.	gene_id "G4P62_018667"; transcript_id "gnl|WGS:JAAVVJ|G4P62_T030986"; locus_tag "G4P62_018667"; note "transcript variant X9"; orig_protein_id "gnl|WGS:JAAVVJ|G4P62_P030986"; orig_transcript_id "gnl|WGS:JAAVVJ|G4P62_T030986"; product "kinesin-like protein KIF1A"; transcript_biotype "mRNA"; exon_number "43";
CM025023.1	Genbank	exon	40773031	40773152	.	+	.	gene_id "G4P62_018667"; transcript_id "gnl|WGS:JAAVVJ|G4P62_T030986"; locus_tag "G4P62_018667"; note "transcript variant X9"; orig_protein_id "gnl|WGS:JAAVVJ|G4P62_P030986"; orig_transcript_id "gnl|WGS:JAAVVJ|G4P62_T030986"; product "kinesin-like protein KIF1A"; transcript_biotype "mRNA"; exon_number "44";
CM025023.1	Genbank	exon	40775016	40775159	.	+	.	gene_id "G4P62_018667"; transcript_id "gnl|WGS:JAAVVJ|G4P62_T030986"; locus_tag "G4P62_018667"; note "transcript variant X9"; orig_protein_id "gnl|WGS:JAAVVJ|G4P62_P030986"; orig_transcript_id "gnl|WGS:JAAVVJ|G4P62_T030986"; product "kinesin-like protein KIF1A"; transcript_biotype "mRNA"; exon_number "45";
CM025023.1	Genbank	exon	40775246	40775438	.	+	.	gene_id "G4P62_018667"; transcript_id "gnl|WGS:JAAVVJ|G4P62_T030986"; locus_tag "G4P62_018667"; note "transcript variant X9"; orig_protein_id "gnl|WGS:JAAVVJ|G4P62_P030986"; orig_transcript_id "gnl|WGS:JAAVVJ|G4P62_T030986"; product "kinesin-like protein KIF1A"; transcript_biotype "mRNA"; exon_number "46";
CM025023.1	Genbank	exon	40775520	40775638	.	+	.	gene_id "G4P62_018667"; transcript_id "gnl|WGS:JAAVVJ|G4P62_T030986"; locus_tag "G4P62_018667"; note "transcript variant X9"; orig_protein_id "gnl|WGS:JAAVVJ|G4P62_P030986"; orig_transcript_id "gnl|WGS:JAAVVJ|G4P62_T030986"; product "kinesin-like protein KIF1A"; transcript_biotype "mRNA"; exon_number "47";
CM025023.1	Genbank	exon	40775713	40777271	.	+	.	gene_id "G4P62_018667"; transcript_id "gnl|WGS:JAAVVJ|G4P62_T030986"; locus_tag "G4P62_018667"; note "transcript variant X9"; orig_protein_id "gnl|WGS:JAAVVJ|G4P62_P030986"; orig_transcript_id "gnl|WGS:JAAVVJ|G4P62_T030986"; product "kinesin-like protein KIF1A"; transcript_biotype "mRNA"; exon_number "48";
CM025023.1	Genbank	CDS	40714348	40714453	.	+	0	gene_id "G4P62_018667"; transcript_id "gnl|WGS:JAAVVJ|G4P62_T030986"; gbkey "CDS"; locus_tag "G4P62_018667"; orig_transcript_id "gnl|WGS:JAAVVJ|G4P62_T030986"; product "transcript variant X9"; protein_id "KAF7205074.1"; exon_number "2";
CM025023.1	Genbank	CDS	40726113	40726186	.	+	2	gene_id "G4P62_018667"; transcript_id "gnl|WGS:JAAVVJ|G4P62_T030986"; gbkey "CDS"; locus_tag "G4P62_018667"; orig_transcript_id "gnl|WGS:JAAVVJ|G4P62_T030986"; product "transcript variant X9"; protein_id "KAF7205074.1"; exon_number "3";
CM025023.1	Genbank	CDS	40726296	40726478	.	+	0	gene_id "G4P62_018667"; transcript_id "gnl|WGS:JAAVVJ|G4P62_T030986"; gbkey "CDS"; locus_tag "G4P62_018667"; orig_transcript_id "gnl|WGS:JAAVVJ|G4P62_T030986"; product "transcript variant X9"; protein_id "KAF7205074.1"; exon_number "4";
CM025023.1	Genbank	CDS	40726561	40726626	.	+	0	gene_id "G4P62_018667"; transcript_id "gnl|WGS:JAAVVJ|G4P62_T030986"; gbkey "CDS"; locus_tag "G4P62_018667"; orig_transcript_id "gnl|WGS:JAAVVJ|G4P62_T030986"; product "transcript variant X9"; protein_id "KAF7205074.1"; exon_number "5";
CM025023.1	Genbank	CDS	40726708	40726886	.	+	0	gene_id "G4P62_018667"; transcript_id "gnl|WGS:JAAVVJ|G4P62_T030986"; gbkey "CDS"; locus_tag "G4P62_018667"; orig_transcript_id "gnl|WGS:JAAVVJ|G4P62_T030986"; product "transcript variant X9"; protein_id "KAF7205074.1"; exon_number "6";
CM025023.1	Genbank	CDS	40731080	40731191	.	+	1	gene_id "G4P62_018667"; transcript_id "gnl|WGS:JAAVVJ|G4P62_T030986"; gbkey "CDS"; locus_tag "G4P62_018667"; orig_transcript_id "gnl|WGS:JAAVVJ|G4P62_T030986"; product "transcript variant X9"; protein_id "KAF7205074.1"; exon_number "7";
CM025023.1	Genbank	CDS	40731438	40731515	.	+	0	gene_id "G4P62_018667"; transcript_id "gnl|WGS:JAAVVJ|G4P62_T030986"; gbkey "CDS"; locus_tag "G4P62_018667"; orig_transcript_id "gnl|WGS:JAAVVJ|G4P62_T030986"; product "transcript variant X9"; protein_id "KAF7205074.1"; exon_number "8";
CM025023.1	Genbank	CDS	40731621	40731697	.	+	0	gene_id "G4P62_018667"; transcript_id "gnl|WGS:JAAVVJ|G4P62_T030986"; gbkey "CDS"; locus_tag "G4P62_018667"; orig_transcript_id "gnl|WGS:JAAVVJ|G4P62_T030986"; product "transcript variant X9"; protein_id "KAF7205074.1"; exon_number "9";
CM025023.1	Genbank	CDS	40731916	40732001	.	+	1	gene_id "G4P62_018667"; transcript_id "gnl|WGS:JAAVVJ|G4P62_T030986"; gbkey "CDS"; locus_tag "G4P62_018667"; orig_transcript_id "gnl|WGS:JAAVVJ|G4P62_T030986"; product "transcript variant X9"; protein_id "KAF7205074.1"; exon_number "10";
CM025023.1	Genbank	CDS	40732079	40732157	.	+	2	gene_id "G4P62_018667"; transcript_id "gnl|WGS:JAAVVJ|G4P62_T030986"; gbkey "CDS"; locus_tag "G4P62_018667"; orig_transcript_id "gnl|WGS:JAAVVJ|G4P62_T030986"; product "transcript variant X9"; protein_id "KAF7205074.1"; exon_number "11";
CM025023.1	Genbank	CDS	40732341	40732483	.	+	1	gene_id "G4P62_018667"; transcript_id "gnl|WGS:JAAVVJ|G4P62_T030986"; gbkey "CDS"; locus_tag "G4P62_018667"; orig_transcript_id "gnl|WGS:JAAVVJ|G4P62_T030986"; product "transcript variant X9"; protein_id "KAF7205074.1"; exon_number "12";
CM025023.1	Genbank	CDS	40734789	40734827	.	+	2	gene_id "G4P62_018667"; transcript_id "gnl|WGS:JAAVVJ|G4P62_T030986"; gbkey "CDS"; locus_tag "G4P62_018667"; orig_transcript_id "gnl|WGS:JAAVVJ|G4P62_T030986"; product "transcript variant X9"; protein_id "KAF7205074.1"; exon_number "13";
CM025023.1	Genbank	CDS	40736194	40736327	.	+	2	gene_id "G4P62_018667"; transcript_id "gnl|WGS:JAAVVJ|G4P62_T030986"; gbkey "CDS"; locus_tag "G4P62_018667"; orig_transcript_id "gnl|WGS:JAAVVJ|G4P62_T030986"; product "transcript variant X9"; protein_id "KAF7205074.1"; exon_number "14";
CM025023.1	Genbank	CDS	40737675	40737754	.	+	0	gene_id "G4P62_018667"; transcript_id "gnl|WGS:JAAVVJ|G4P62_T030986"; gbkey "CDS"; locus_tag "G4P62_018667"; orig_transcript_id "gnl|WGS:JAAVVJ|G4P62_T030986"; product "transcript variant X9"; protein_id "KAF7205074.1"; exon_number "15";
CM025023.1	Genbank	CDS	40739125	40739200	.	+	1	gene_id "G4P62_018667"; transcript_id "gnl|WGS:JAAVVJ|G4P62_T030986"; gbkey "CDS"; locus_tag "G4P62_018667"; orig_transcript_id "gnl|WGS:JAAVVJ|G4P62_T030986"; product "transcript variant X9"; protein_id "KAF7205074.1"; exon_number "16";
CM025023.1	Genbank	CDS	40740420	40740499	.	+	0	gene_id "G4P62_018667"; transcript_id "gnl|WGS:JAAVVJ|G4P62_T030986"; gbkey "CDS"; locus_tag "G4P62_018667"; orig_transcript_id "gnl|WGS:JAAVVJ|G4P62_T030986"; product "transcript variant X9"; protein_id "KAF7205074.1"; exon_number "17";
CM025023.1	Genbank	CDS	40740579	40740685	.	+	1	gene_id "G4P62_018667"; transcript_id "gnl|WGS:JAAVVJ|G4P62_T030986"; gbkey "CDS"; locus_tag "G4P62_018667"; orig_transcript_id "gnl|WGS:JAAVVJ|G4P62_T030986"; product "transcript variant X9"; protein_id "KAF7205074.1"; exon_number "18";
CM025023.1	Genbank	CDS	40740778	40740858	.	+	2	gene_id "G4P62_018667"; transcript_id "gnl|WGS:JAAVVJ|G4P62_T030986"; gbkey "CDS"; locus_tag "G4P62_018667"; orig_transcript_id "gnl|WGS:JAAVVJ|G4P62_T030986"; product "transcript variant X9"; protein_id "KAF7205074.1"; exon_number "19";
CM025023.1	Genbank	CDS	40740940	40741120	.	+	2	gene_id "G4P62_018667"; transcript_id "gnl|WGS:JAAVVJ|G4P62_T030986"; gbkey "CDS"; locus_tag "G4P62_018667"; orig_transcript_id "gnl|WGS:JAAVVJ|G4P62_T030986"; product "transcript variant X9"; protein_id "KAF7205074.1"; exon_number "20";
CM025023.1	Genbank	CDS	40745089	40745161	.	+	1	gene_id "G4P62_018667"; transcript_id "gnl|WGS:JAAVVJ|G4P62_T030986"; gbkey "CDS"; locus_tag "G4P62_018667"; orig_transcript_id "gnl|WGS:JAAVVJ|G4P62_T030986"; product "transcript variant X9"; protein_id "KAF7205074.1"; exon_number "21";
CM025023.1	Genbank	CDS	40745759	40745849	.	+	0	gene_id "G4P62_018667"; transcript_id "gnl|WGS:JAAVVJ|G4P62_T030986"; gbkey "CDS"; locus_tag "G4P62_018667"; orig_transcript_id "gnl|WGS:JAAVVJ|G4P62_T030986"; product "transcript variant X9"; protein_id "KAF7205074.1"; exon_number "22";
CM025023.1	Genbank	CDS	40745936	40746084	.	+	2	gene_id "G4P62_018667"; transcript_id "gnl|WGS:JAAVVJ|G4P62_T030986"; gbkey "CDS"; locus_tag "G4P62_018667"; orig_transcript_id "gnl|WGS:JAAVVJ|G4P62_T030986"; product "transcript variant X9"; protein_id "KAF7205074.1"; exon_number "23";
CM025023.1	Genbank	CDS	40746158	40746336	.	+	0	gene_id "G4P62_018667"; transcript_id "gnl|WGS:JAAVVJ|G4P62_T030986"; gbkey "CDS"; locus_tag "G4P62_018667"; orig_transcript_id "gnl|WGS:JAAVVJ|G4P62_T030986"; product "transcript variant X9"; protein_id "KAF7205074.1"; exon_number "24";
CM025023.1	Genbank	CDS	40748279	40748416	.	+	1	gene_id "G4P62_018667"; transcript_id "gnl|WGS:JAAVVJ|G4P62_T030986"; gbkey "CDS"; locus_tag "G4P62_018667"; orig_transcript_id "gnl|WGS:JAAVVJ|G4P62_T030986"; product "transcript variant X9"; protein_id "KAF7205074.1"; exon_number "25";
CM025023.1	Genbank	CDS	40754732	40754850	.	+	1	gene_id "G4P62_018667"; transcript_id "gnl|WGS:JAAVVJ|G4P62_T030986"; gbkey "CDS"; locus_tag "G4P62_018667"; orig_transcript_id "gnl|WGS:JAAVVJ|G4P62_T030986"; product "transcript variant X9"; protein_id "KAF7205074.1"; exon_number "26";
CM025023.1	Genbank	CDS	40754965	40755050	.	+	2	gene_id "G4P62_018667"; transcript_id "gnl|WGS:JAAVVJ|G4P62_T030986"; gbkey "CDS"; locus_tag "G4P62_018667"; orig_transcript_id "gnl|WGS:JAAVVJ|G4P62_T030986"; product "transcript variant X9"; protein_id "KAF7205074.1"; exon_number "27";
CM025023.1	Genbank	CDS	40756887	40757016	.	+	0	gene_id "G4P62_018667"; transcript_id "gnl|WGS:JAAVVJ|G4P62_T030986"; gbkey "CDS"; locus_tag "G4P62_018667"; orig_transcript_id "gnl|WGS:JAAVVJ|G4P62_T030986"; product "transcript variant X9"; protein_id "KAF7205074.1"; exon_number "28";
CM025023.1	Genbank	CDS	40757204	40757357	.	+	2	gene_id "G4P62_018667"; transcript_id "gnl|WGS:JAAVVJ|G4P62_T030986"; gbkey "CDS"; locus_tag "G4P62_018667"; orig_transcript_id "gnl|WGS:JAAVVJ|G4P62_T030986"; product "transcript variant X9"; protein_id "KAF7205074.1"; exon_number "29";
CM025023.1	Genbank	CDS	40758399	40758489	.	+	1	gene_id "G4P62_018667"; transcript_id "gnl|WGS:JAAVVJ|G4P62_T030986"; gbkey "CDS"; locus_tag "G4P62_018667"; orig_transcript_id "gnl|WGS:JAAVVJ|G4P62_T030986"; product "transcript variant X9"; protein_id "KAF7205074.1"; exon_number "30";
CM025023.1	Genbank	CDS	40758566	40758684	.	+	0	gene_id "G4P62_018667"; transcript_id "gnl|WGS:JAAVVJ|G4P62_T030986"; gbkey "CDS"; locus_tag "G4P62_018667"; orig_transcript_id "gnl|WGS:JAAVVJ|G4P62_T030986"; product "transcript variant X9"; protein_id "KAF7205074.1"; exon_number "31";
CM025023.1	Genbank	CDS	40758772	40758827	.	+	1	gene_id "G4P62_018667"; transcript_id "gnl|WGS:JAAVVJ|G4P62_T030986"; gbkey "CDS"; locus_tag "G4P62_018667"; orig_transcript_id "gnl|WGS:JAAVVJ|G4P62_T030986"; product "transcript variant X9"; protein_id "KAF7205074.1"; exon_number "32";
CM025023.1	Genbank	CDS	40760867	40760975	.	+	2	gene_id "G4P62_018667"; transcript_id "gnl|WGS:JAAVVJ|G4P62_T030986"; gbkey "CDS"; locus_tag "G4P62_018667"; orig_transcript_id "gnl|WGS:JAAVVJ|G4P62_T030986"; product "transcript variant X9"; protein_id "KAF7205074.1"; exon_number "33";
CM025023.1	Genbank	CDS	40761091	40761157	.	+	1	gene_id "G4P62_018667"; transcript_id "gnl|WGS:JAAVVJ|G4P62_T030986"; gbkey "CDS"; locus_tag "G4P62_018667"; orig_transcript_id "gnl|WGS:JAAVVJ|G4P62_T030986"; product "transcript variant X9"; protein_id "KAF7205074.1"; exon_number "34";
CM025023.1	Genbank	CDS	40761564	40761648	.	+	0	gene_id "G4P62_018667"; transcript_id "gnl|WGS:JAAVVJ|G4P62_T030986"; gbkey "CDS"; locus_tag "G4P62_018667"; orig_transcript_id "gnl|WGS:JAAVVJ|G4P62_T030986"; product "transcript variant X9"; protein_id "KAF7205074.1"; exon_number "35";
CM025023.1	Genbank	CDS	40761736	40761841	.	+	2	gene_id "G4P62_018667"; transcript_id "gnl|WGS:JAAVVJ|G4P62_T030986"; gbkey "CDS"; locus_tag "G4P62_018667"; orig_transcript_id "gnl|WGS:JAAVVJ|G4P62_T030986"; product "transcript variant X9"; protein_id "KAF7205074.1"; exon_number "36";
CM025023.1	Genbank	CDS	40766789	40766812	.	+	1	gene_id "G4P62_018667"; transcript_id "gnl|WGS:JAAVVJ|G4P62_T030986"; gbkey "CDS"; locus_tag "G4P62_018667"; orig_transcript_id "gnl|WGS:JAAVVJ|G4P62_T030986"; product "transcript variant X9"; protein_id "KAF7205074.1"; exon_number "37";
CM025023.1	Genbank	CDS	40767700	40767814	.	+	1	gene_id "G4P62_018667"; transcript_id "gnl|WGS:JAAVVJ|G4P62_T030986"; gbkey "CDS"; locus_tag "G4P62_018667"; orig_transcript_id "gnl|WGS:JAAVVJ|G4P62_T030986"; product "transcript variant X9"; protein_id "KAF7205074.1"; exon_number "38";
CM025023.1	Genbank	CDS	40767891	40768024	.	+	0	gene_id "G4P62_018667"; transcript_id "gnl|WGS:JAAVVJ|G4P62_T030986"; gbkey "CDS"; locus_tag "G4P62_018667"; orig_transcript_id "gnl|WGS:JAAVVJ|G4P62_T030986"; product "transcript variant X9"; protein_id "KAF7205074.1"; exon_number "39";
CM025023.1	Genbank	CDS	40768113	40768174	.	+	1	gene_id "G4P62_018667"; transcript_id "gnl|WGS:JAAVVJ|G4P62_T030986"; gbkey "CDS"; locus_tag "G4P62_018667"; orig_transcript_id "gnl|WGS:JAAVVJ|G4P62_T030986"; product "transcript variant X9"; protein_id "KAF7205074.1"; exon_number "40";
CM025023.1	Genbank	CDS	40770046	40770191	.	+	2	gene_id "G4P62_018667"; transcript_id "gnl|WGS:JAAVVJ|G4P62_T030986"; gbkey "CDS"; locus_tag "G4P62_018667"; orig_transcript_id "gnl|WGS:JAAVVJ|G4P62_T030986"; product "transcript variant X9"; protein_id "KAF7205074.1"; exon_number "41";
CM025023.1	Genbank	CDS	40772525	40772716	.	+	0	gene_id "G4P62_018667"; transcript_id "gnl|WGS:JAAVVJ|G4P62_T030986"; gbkey "CDS"; locus_tag "G4P62_018667"; orig_transcript_id "gnl|WGS:JAAVVJ|G4P62_T030986"; product "transcript variant X9"; protein_id "KAF7205074.1"; exon_number "42";
CM025023.1	Genbank	CDS	40772860	40772931	.	+	0	gene_id "G4P62_018667"; transcript_id "gnl|WGS:JAAVVJ|G4P62_T030986"; gbkey "CDS"; locus_tag "G4P62_018667"; orig_transcript_id "gnl|WGS:JAAVVJ|G4P62_T030986"; product "transcript variant X9"; protein_id "KAF7205074.1"; exon_number "43";
CM025023.1	Genbank	CDS	40773031	40773152	.	+	0	gene_id "G4P62_018667"; transcript_id "gnl|WGS:JAAVVJ|G4P62_T030986"; gbkey "CDS"; locus_tag "G4P62_018667"; orig_transcript_id "gnl|WGS:JAAVVJ|G4P62_T030986"; product "transcript variant X9"; protein_id "KAF7205074.1"; exon_number "44";
CM025023.1	Genbank	CDS	40775016	40775159	.	+	1	gene_id "G4P62_018667"; transcript_id "gnl|WGS:JAAVVJ|G4P62_T030986"; gbkey "CDS"; locus_tag "G4P62_018667"; orig_transcript_id "gnl|WGS:JAAVVJ|G4P62_T030986"; product "transcript variant X9"; protein_id "KAF7205074.1"; exon_number "45";
CM025023.1	Genbank	CDS	40775246	40775438	.	+	1	gene_id "G4P62_018667"; transcript_id "gnl|WGS:JAAVVJ|G4P62_T030986"; gbkey "CDS"; locus_tag "G4P62_018667"; orig_transcript_id "gnl|WGS:JAAVVJ|G4P62_T030986"; product "transcript variant X9"; protein_id "KAF7205074.1"; exon_number "46";
CM025023.1	Genbank	CDS	40775520	40775638	.	+	0	gene_id "G4P62_018667"; transcript_id "gnl|WGS:JAAVVJ|G4P62_T030986"; gbkey "CDS"; locus_tag "G4P62_018667"; orig_transcript_id "gnl|WGS:JAAVVJ|G4P62_T030986"; product "transcript variant X9"; protein_id "KAF7205074.1"; exon_number "47";
CM025023.1	Genbank	CDS	40775713	40775752	.	+	1	gene_id "G4P62_018667"; transcript_id "gnl|WGS:JAAVVJ|G4P62_T030986"; gbkey "CDS"; locus_tag "G4P62_018667"; orig_transcript_id "gnl|WGS:JAAVVJ|G4P62_T030986"; product "transcript variant X9"; protein_id "KAF7205074.1"; exon_number "48";
CM025023.1	Genbank	start_codon	40714348	40714350	.	+	0	gene_id "G4P62_018667"; transcript_id "gnl|WGS:JAAVVJ|G4P62_T030986"; gbkey "CDS"; locus_tag "G4P62_018667"; orig_transcript_id "gnl|WGS:JAAVVJ|G4P62_T030986"; product "transcript variant X9"; protein_id "KAF7205074.1"; exon_number "2";
CM025023.1	Genbank	stop_codon	40775753	40775755	.	+	0	gene_id "G4P62_018667"; transcript_id "gnl|WGS:JAAVVJ|G4P62_T030986"; gbkey "CDS"; locus_tag "G4P62_018667"; orig_transcript_id "gnl|WGS:JAAVVJ|G4P62_T030986"; product "transcript variant X9"; protein_id "KAF7205074.1"; exon_number "48";
CM025023.1	Genbank	transcript	40697740	40777271	.	+	.	gene_id "G4P62_018667"; transcript_id "gnl|WGS:JAAVVJ|G4P62_T030987"; gbkey "mRNA"; locus_tag "G4P62_018667"; note "transcript variant X10"; orig_protein_id "gnl|WGS:JAAVVJ|G4P62_P030987"; orig_transcript_id "gnl|WGS:JAAVVJ|G4P62_T030987"; product "kinesin-like protein KIF1A"; transcript_biotype "mRNA";
CM025023.1	Genbank	exon	40697740	40698080	.	+	.	gene_id "G4P62_018667"; transcript_id "gnl|WGS:JAAVVJ|G4P62_T030987"; locus_tag "G4P62_018667"; note "transcript variant X10"; orig_protein_id "gnl|WGS:JAAVVJ|G4P62_P030987"; orig_transcript_id "gnl|WGS:JAAVVJ|G4P62_T030987"; product "kinesin-like protein KIF1A"; transcript_biotype "mRNA"; exon_number "1";
CM025023.1	Genbank	exon	40714285	40714453	.	+	.	gene_id "G4P62_018667"; transcript_id "gnl|WGS:JAAVVJ|G4P62_T030987"; locus_tag "G4P62_018667"; note "transcript variant X10"; orig_protein_id "gnl|WGS:JAAVVJ|G4P62_P030987"; orig_transcript_id "gnl|WGS:JAAVVJ|G4P62_T030987"; product "kinesin-like protein KIF1A"; transcript_biotype "mRNA"; exon_number "2";
CM025023.1	Genbank	exon	40726113	40726186	.	+	.	gene_id "G4P62_018667"; transcript_id "gnl|WGS:JAAVVJ|G4P62_T030987"; locus_tag "G4P62_018667"; note "transcript variant X10"; orig_protein_id "gnl|WGS:JAAVVJ|G4P62_P030987"; orig_transcript_id "gnl|WGS:JAAVVJ|G4P62_T030987"; product "kinesin-like protein KIF1A"; transcript_biotype "mRNA"; exon_number "3";
CM025023.1	Genbank	exon	40726296	40726478	.	+	.	gene_id "G4P62_018667"; transcript_id "gnl|WGS:JAAVVJ|G4P62_T030987"; locus_tag "G4P62_018667"; note "transcript variant X10"; orig_protein_id "gnl|WGS:JAAVVJ|G4P62_P030987"; orig_transcript_id "gnl|WGS:JAAVVJ|G4P62_T030987"; product "kinesin-like protein KIF1A"; transcript_biotype "mRNA"; exon_number "4";
CM025023.1	Genbank	exon	40726561	40726626	.	+	.	gene_id "G4P62_018667"; transcript_id "gnl|WGS:JAAVVJ|G4P62_T030987"; locus_tag "G4P62_018667"; note "transcript variant X10"; orig_protein_id "gnl|WGS:JAAVVJ|G4P62_P030987"; orig_transcript_id "gnl|WGS:JAAVVJ|G4P62_T030987"; product "kinesin-like protein KIF1A"; transcript_biotype "mRNA"; exon_number "5";
CM025023.1	Genbank	exon	40726708	40726886	.	+	.	gene_id "G4P62_018667"; transcript_id "gnl|WGS:JAAVVJ|G4P62_T030987"; locus_tag "G4P62_018667"; note "transcript variant X10"; orig_protein_id "gnl|WGS:JAAVVJ|G4P62_P030987"; orig_transcript_id "gnl|WGS:JAAVVJ|G4P62_T030987"; product "kinesin-like protein KIF1A"; transcript_biotype "mRNA"; exon_number "6";
CM025023.1	Genbank	exon	40731080	40731191	.	+	.	gene_id "G4P62_018667"; transcript_id "gnl|WGS:JAAVVJ|G4P62_T030987"; locus_tag "G4P62_018667"; note "transcript variant X10"; orig_protein_id "gnl|WGS:JAAVVJ|G4P62_P030987"; orig_transcript_id "gnl|WGS:JAAVVJ|G4P62_T030987"; product "kinesin-like protein KIF1A"; transcript_biotype "mRNA"; exon_number "7";
CM025023.1	Genbank	exon	40731438	40731515	.	+	.	gene_id "G4P62_018667"; transcript_id "gnl|WGS:JAAVVJ|G4P62_T030987"; locus_tag "G4P62_018667"; note "transcript variant X10"; orig_protein_id "gnl|WGS:JAAVVJ|G4P62_P030987"; orig_transcript_id "gnl|WGS:JAAVVJ|G4P62_T030987"; product "kinesin-like protein KIF1A"; transcript_biotype "mRNA"; exon_number "8";
CM025023.1	Genbank	exon	40731621	40731697	.	+	.	gene_id "G4P62_018667"; transcript_id "gnl|WGS:JAAVVJ|G4P62_T030987"; locus_tag "G4P62_018667"; note "transcript variant X10"; orig_protein_id "gnl|WGS:JAAVVJ|G4P62_P030987"; orig_transcript_id "gnl|WGS:JAAVVJ|G4P62_T030987"; product "kinesin-like protein KIF1A"; transcript_biotype "mRNA"; exon_number "9";
CM025023.1	Genbank	exon	40731916	40732001	.	+	.	gene_id "G4P62_018667"; transcript_id "gnl|WGS:JAAVVJ|G4P62_T030987"; locus_tag "G4P62_018667"; note "transcript variant X10"; orig_protein_id "gnl|WGS:JAAVVJ|G4P62_P030987"; orig_transcript_id "gnl|WGS:JAAVVJ|G4P62_T030987"; product "kinesin-like protein KIF1A"; transcript_biotype "mRNA"; exon_number "10";
CM025023.1	Genbank	exon	40732079	40732157	.	+	.	gene_id "G4P62_018667"; transcript_id "gnl|WGS:JAAVVJ|G4P62_T030987"; locus_tag "G4P62_018667"; note "transcript variant X10"; orig_protein_id "gnl|WGS:JAAVVJ|G4P62_P030987"; orig_transcript_id "gnl|WGS:JAAVVJ|G4P62_T030987"; product "kinesin-like protein KIF1A"; transcript_biotype "mRNA"; exon_number "11";
CM025023.1	Genbank	exon	40732341	40732483	.	+	.	gene_id "G4P62_018667"; transcript_id "gnl|WGS:JAAVVJ|G4P62_T030987"; locus_tag "G4P62_018667"; note "transcript variant X10"; orig_protein_id "gnl|WGS:JAAVVJ|G4P62_P030987"; orig_transcript_id "gnl|WGS:JAAVVJ|G4P62_T030987"; product "kinesin-like protein KIF1A"; transcript_biotype "mRNA"; exon_number "12";
CM025023.1	Genbank	exon	40734789	40734827	.	+	.	gene_id "G4P62_018667"; transcript_id "gnl|WGS:JAAVVJ|G4P62_T030987"; locus_tag "G4P62_018667"; note "transcript variant X10"; orig_protein_id "gnl|WGS:JAAVVJ|G4P62_P030987"; orig_transcript_id "gnl|WGS:JAAVVJ|G4P62_T030987"; product "kinesin-like protein KIF1A"; transcript_biotype "mRNA"; exon_number "13";
CM025023.1	Genbank	exon	40736194	40736327	.	+	.	gene_id "G4P62_018667"; transcript_id "gnl|WGS:JAAVVJ|G4P62_T030987"; locus_tag "G4P62_018667"; note "transcript variant X10"; orig_protein_id "gnl|WGS:JAAVVJ|G4P62_P030987"; orig_transcript_id "gnl|WGS:JAAVVJ|G4P62_T030987"; product "kinesin-like protein KIF1A"; transcript_biotype "mRNA"; exon_number "14";
CM025023.1	Genbank	exon	40737675	40737754	.	+	.	gene_id "G4P62_018667"; transcript_id "gnl|WGS:JAAVVJ|G4P62_T030987"; locus_tag "G4P62_018667"; note "transcript variant X10"; orig_protein_id "gnl|WGS:JAAVVJ|G4P62_P030987"; orig_transcript_id "gnl|WGS:JAAVVJ|G4P62_T030987"; product "kinesin-like protein KIF1A"; transcript_biotype "mRNA"; exon_number "15";
CM025023.1	Genbank	exon	40739125	40739200	.	+	.	gene_id "G4P62_018667"; transcript_id "gnl|WGS:JAAVVJ|G4P62_T030987"; locus_tag "G4P62_018667"; note "transcript variant X10"; orig_protein_id "gnl|WGS:JAAVVJ|G4P62_P030987"; orig_transcript_id "gnl|WGS:JAAVVJ|G4P62_T030987"; product "kinesin-like protein KIF1A"; transcript_biotype "mRNA"; exon_number "16";
CM025023.1	Genbank	exon	40740420	40740499	.	+	.	gene_id "G4P62_018667"; transcript_id "gnl|WGS:JAAVVJ|G4P62_T030987"; locus_tag "G4P62_018667"; note "transcript variant X10"; orig_protein_id "gnl|WGS:JAAVVJ|G4P62_P030987"; orig_transcript_id "gnl|WGS:JAAVVJ|G4P62_T030987"; product "kinesin-like protein KIF1A"; transcript_biotype "mRNA"; exon_number "17";
CM025023.1	Genbank	exon	40740579	40740685	.	+	.	gene_id "G4P62_018667"; transcript_id "gnl|WGS:JAAVVJ|G4P62_T030987"; locus_tag "G4P62_018667"; note "transcript variant X10"; orig_protein_id "gnl|WGS:JAAVVJ|G4P62_P030987"; orig_transcript_id "gnl|WGS:JAAVVJ|G4P62_T030987"; product "kinesin-like protein KIF1A"; transcript_biotype "mRNA"; exon_number "18";
CM025023.1	Genbank	exon	40740778	40740858	.	+	.	gene_id "G4P62_018667"; transcript_id "gnl|WGS:JAAVVJ|G4P62_T030987"; locus_tag "G4P62_018667"; note "transcript variant X10"; orig_protein_id "gnl|WGS:JAAVVJ|G4P62_P030987"; orig_transcript_id "gnl|WGS:JAAVVJ|G4P62_T030987"; product "kinesin-like protein KIF1A"; transcript_biotype "mRNA"; exon_number "19";
CM025023.1	Genbank	exon	40740940	40741120	.	+	.	gene_id "G4P62_018667"; transcript_id "gnl|WGS:JAAVVJ|G4P62_T030987"; locus_tag "G4P62_018667"; note "transcript variant X10"; orig_protein_id "gnl|WGS:JAAVVJ|G4P62_P030987"; orig_transcript_id "gnl|WGS:JAAVVJ|G4P62_T030987"; product "kinesin-like protein KIF1A"; transcript_biotype "mRNA"; exon_number "20";
CM025023.1	Genbank	exon	40745089	40745161	.	+	.	gene_id "G4P62_018667"; transcript_id "gnl|WGS:JAAVVJ|G4P62_T030987"; locus_tag "G4P62_018667"; note "transcript variant X10"; orig_protein_id "gnl|WGS:JAAVVJ|G4P62_P030987"; orig_transcript_id "gnl|WGS:JAAVVJ|G4P62_T030987"; product "kinesin-like protein KIF1A"; transcript_biotype "mRNA"; exon_number "21";
CM025023.1	Genbank	exon	40745759	40745849	.	+	.	gene_id "G4P62_018667"; transcript_id "gnl|WGS:JAAVVJ|G4P62_T030987"; locus_tag "G4P62_018667"; note "transcript variant X10"; orig_protein_id "gnl|WGS:JAAVVJ|G4P62_P030987"; orig_transcript_id "gnl|WGS:JAAVVJ|G4P62_T030987"; product "kinesin-like protein KIF1A"; transcript_biotype "mRNA"; exon_number "22";
CM025023.1	Genbank	exon	40745936	40746084	.	+	.	gene_id "G4P62_018667"; transcript_id "gnl|WGS:JAAVVJ|G4P62_T030987"; locus_tag "G4P62_018667"; note "transcript variant X10"; orig_protein_id "gnl|WGS:JAAVVJ|G4P62_P030987"; orig_transcript_id "gnl|WGS:JAAVVJ|G4P62_T030987"; product "kinesin-like protein KIF1A"; transcript_biotype "mRNA"; exon_number "23";
CM025023.1	Genbank	exon	40746158	40746336	.	+	.	gene_id "G4P62_018667"; transcript_id "gnl|WGS:JAAVVJ|G4P62_T030987"; locus_tag "G4P62_018667"; note "transcript variant X10"; orig_protein_id "gnl|WGS:JAAVVJ|G4P62_P030987"; orig_transcript_id "gnl|WGS:JAAVVJ|G4P62_T030987"; product "kinesin-like protein KIF1A"; transcript_biotype "mRNA"; exon_number "24";
CM025023.1	Genbank	exon	40748279	40748416	.	+	.	gene_id "G4P62_018667"; transcript_id "gnl|WGS:JAAVVJ|G4P62_T030987"; locus_tag "G4P62_018667"; note "transcript variant X10"; orig_protein_id "gnl|WGS:JAAVVJ|G4P62_P030987"; orig_transcript_id "gnl|WGS:JAAVVJ|G4P62_T030987"; product "kinesin-like protein KIF1A"; transcript_biotype "mRNA"; exon_number "25";
CM025023.1	Genbank	exon	40754732	40754850	.	+	.	gene_id "G4P62_018667"; transcript_id "gnl|WGS:JAAVVJ|G4P62_T030987"; locus_tag "G4P62_018667"; note "transcript variant X10"; orig_protein_id "gnl|WGS:JAAVVJ|G4P62_P030987"; orig_transcript_id "gnl|WGS:JAAVVJ|G4P62_T030987"; product "kinesin-like protein KIF1A"; transcript_biotype "mRNA"; exon_number "26";
CM025023.1	Genbank	exon	40754965	40755050	.	+	.	gene_id "G4P62_018667"; transcript_id "gnl|WGS:JAAVVJ|G4P62_T030987"; locus_tag "G4P62_018667"; note "transcript variant X10"; orig_protein_id "gnl|WGS:JAAVVJ|G4P62_P030987"; orig_transcript_id "gnl|WGS:JAAVVJ|G4P62_T030987"; product "kinesin-like protein KIF1A"; transcript_biotype "mRNA"; exon_number "27";
CM025023.1	Genbank	exon	40756887	40757016	.	+	.	gene_id "G4P62_018667"; transcript_id "gnl|WGS:JAAVVJ|G4P62_T030987"; locus_tag "G4P62_018667"; note "transcript variant X10"; orig_protein_id "gnl|WGS:JAAVVJ|G4P62_P030987"; orig_transcript_id "gnl|WGS:JAAVVJ|G4P62_T030987"; product "kinesin-like protein KIF1A"; transcript_biotype "mRNA"; exon_number "28";
CM025023.1	Genbank	exon	40757204	40757357	.	+	.	gene_id "G4P62_018667"; transcript_id "gnl|WGS:JAAVVJ|G4P62_T030987"; locus_tag "G4P62_018667"; note "transcript variant X10"; orig_protein_id "gnl|WGS:JAAVVJ|G4P62_P030987"; orig_transcript_id "gnl|WGS:JAAVVJ|G4P62_T030987"; product "kinesin-like protein KIF1A"; transcript_biotype "mRNA"; exon_number "29";
CM025023.1	Genbank	exon	40758399	40758489	.	+	.	gene_id "G4P62_018667"; transcript_id "gnl|WGS:JAAVVJ|G4P62_T030987"; locus_tag "G4P62_018667"; note "transcript variant X10"; orig_protein_id "gnl|WGS:JAAVVJ|G4P62_P030987"; orig_transcript_id "gnl|WGS:JAAVVJ|G4P62_T030987"; product "kinesin-like protein KIF1A"; transcript_biotype "mRNA"; exon_number "30";
CM025023.1	Genbank	exon	40758566	40758684	.	+	.	gene_id "G4P62_018667"; transcript_id "gnl|WGS:JAAVVJ|G4P62_T030987"; locus_tag "G4P62_018667"; note "transcript variant X10"; orig_protein_id "gnl|WGS:JAAVVJ|G4P62_P030987"; orig_transcript_id "gnl|WGS:JAAVVJ|G4P62_T030987"; product "kinesin-like protein KIF1A"; transcript_biotype "mRNA"; exon_number "31";
CM025023.1	Genbank	exon	40758772	40758827	.	+	.	gene_id "G4P62_018667"; transcript_id "gnl|WGS:JAAVVJ|G4P62_T030987"; locus_tag "G4P62_018667"; note "transcript variant X10"; orig_protein_id "gnl|WGS:JAAVVJ|G4P62_P030987"; orig_transcript_id "gnl|WGS:JAAVVJ|G4P62_T030987"; product "kinesin-like protein KIF1A"; transcript_biotype "mRNA"; exon_number "32";
CM025023.1	Genbank	exon	40760867	40760975	.	+	.	gene_id "G4P62_018667"; transcript_id "gnl|WGS:JAAVVJ|G4P62_T030987"; locus_tag "G4P62_018667"; note "transcript variant X10"; orig_protein_id "gnl|WGS:JAAVVJ|G4P62_P030987"; orig_transcript_id "gnl|WGS:JAAVVJ|G4P62_T030987"; product "kinesin-like protein KIF1A"; transcript_biotype "mRNA"; exon_number "33";
CM025023.1	Genbank	exon	40761091	40761157	.	+	.	gene_id "G4P62_018667"; transcript_id "gnl|WGS:JAAVVJ|G4P62_T030987"; locus_tag "G4P62_018667"; note "transcript variant X10"; orig_protein_id "gnl|WGS:JAAVVJ|G4P62_P030987"; orig_transcript_id "gnl|WGS:JAAVVJ|G4P62_T030987"; product "kinesin-like protein KIF1A"; transcript_biotype "mRNA"; exon_number "34";
CM025023.1	Genbank	exon	40761564	40761648	.	+	.	gene_id "G4P62_018667"; transcript_id "gnl|WGS:JAAVVJ|G4P62_T030987"; locus_tag "G4P62_018667"; note "transcript variant X10"; orig_protein_id "gnl|WGS:JAAVVJ|G4P62_P030987"; orig_transcript_id "gnl|WGS:JAAVVJ|G4P62_T030987"; product "kinesin-like protein KIF1A"; transcript_biotype "mRNA"; exon_number "35";
CM025023.1	Genbank	exon	40761736	40761841	.	+	.	gene_id "G4P62_018667"; transcript_id "gnl|WGS:JAAVVJ|G4P62_T030987"; locus_tag "G4P62_018667"; note "transcript variant X10"; orig_protein_id "gnl|WGS:JAAVVJ|G4P62_P030987"; orig_transcript_id "gnl|WGS:JAAVVJ|G4P62_T030987"; product "kinesin-like protein KIF1A"; transcript_biotype "mRNA"; exon_number "36";
CM025023.1	Genbank	exon	40767700	40767814	.	+	.	gene_id "G4P62_018667"; transcript_id "gnl|WGS:JAAVVJ|G4P62_T030987"; locus_tag "G4P62_018667"; note "transcript variant X10"; orig_protein_id "gnl|WGS:JAAVVJ|G4P62_P030987"; orig_transcript_id "gnl|WGS:JAAVVJ|G4P62_T030987"; product "kinesin-like protein KIF1A"; transcript_biotype "mRNA"; exon_number "37";
CM025023.1	Genbank	exon	40767891	40768024	.	+	.	gene_id "G4P62_018667"; transcript_id "gnl|WGS:JAAVVJ|G4P62_T030987"; locus_tag "G4P62_018667"; note "transcript variant X10"; orig_protein_id "gnl|WGS:JAAVVJ|G4P62_P030987"; orig_transcript_id "gnl|WGS:JAAVVJ|G4P62_T030987"; product "kinesin-like protein KIF1A"; transcript_biotype "mRNA"; exon_number "38";
CM025023.1	Genbank	exon	40768113	40768174	.	+	.	gene_id "G4P62_018667"; transcript_id "gnl|WGS:JAAVVJ|G4P62_T030987"; locus_tag "G4P62_018667"; note "transcript variant X10"; orig_protein_id "gnl|WGS:JAAVVJ|G4P62_P030987"; orig_transcript_id "gnl|WGS:JAAVVJ|G4P62_T030987"; product "kinesin-like protein KIF1A"; transcript_biotype "mRNA"; exon_number "39";
CM025023.1	Genbank	exon	40770046	40770191	.	+	.	gene_id "G4P62_018667"; transcript_id "gnl|WGS:JAAVVJ|G4P62_T030987"; locus_tag "G4P62_018667"; note "transcript variant X10"; orig_protein_id "gnl|WGS:JAAVVJ|G4P62_P030987"; orig_transcript_id "gnl|WGS:JAAVVJ|G4P62_T030987"; product "kinesin-like protein KIF1A"; transcript_biotype "mRNA"; exon_number "40";
CM025023.1	Genbank	exon	40772525	40772716	.	+	.	gene_id "G4P62_018667"; transcript_id "gnl|WGS:JAAVVJ|G4P62_T030987"; locus_tag "G4P62_018667"; note "transcript variant X10"; orig_protein_id "gnl|WGS:JAAVVJ|G4P62_P030987"; orig_transcript_id "gnl|WGS:JAAVVJ|G4P62_T030987"; product "kinesin-like protein KIF1A"; transcript_biotype "mRNA"; exon_number "41";
CM025023.1	Genbank	exon	40772860	40772931	.	+	.	gene_id "G4P62_018667"; transcript_id "gnl|WGS:JAAVVJ|G4P62_T030987"; locus_tag "G4P62_018667"; note "transcript variant X10"; orig_protein_id "gnl|WGS:JAAVVJ|G4P62_P030987"; orig_transcript_id "gnl|WGS:JAAVVJ|G4P62_T030987"; product "kinesin-like protein KIF1A"; transcript_biotype "mRNA"; exon_number "42";
CM025023.1	Genbank	exon	40773031	40773152	.	+	.	gene_id "G4P62_018667"; transcript_id "gnl|WGS:JAAVVJ|G4P62_T030987"; locus_tag "G4P62_018667"; note "transcript variant X10"; orig_protein_id "gnl|WGS:JAAVVJ|G4P62_P030987"; orig_transcript_id "gnl|WGS:JAAVVJ|G4P62_T030987"; product "kinesin-like protein KIF1A"; transcript_biotype "mRNA"; exon_number "43";
CM025023.1	Genbank	exon	40775016	40775159	.	+	.	gene_id "G4P62_018667"; transcript_id "gnl|WGS:JAAVVJ|G4P62_T030987"; locus_tag "G4P62_018667"; note "transcript variant X10"; orig_protein_id "gnl|WGS:JAAVVJ|G4P62_P030987"; orig_transcript_id "gnl|WGS:JAAVVJ|G4P62_T030987"; product "kinesin-like protein KIF1A"; transcript_biotype "mRNA"; exon_number "44";
CM025023.1	Genbank	exon	40775246	40775438	.	+	.	gene_id "G4P62_018667"; transcript_id "gnl|WGS:JAAVVJ|G4P62_T030987"; locus_tag "G4P62_018667"; note "transcript variant X10"; orig_protein_id "gnl|WGS:JAAVVJ|G4P62_P030987"; orig_transcript_id "gnl|WGS:JAAVVJ|G4P62_T030987"; product "kinesin-like protein KIF1A"; transcript_biotype "mRNA"; exon_number "45";
CM025023.1	Genbank	exon	40775520	40775638	.	+	.	gene_id "G4P62_018667"; transcript_id "gnl|WGS:JAAVVJ|G4P62_T030987"; locus_tag "G4P62_018667"; note "transcript variant X10"; orig_protein_id "gnl|WGS:JAAVVJ|G4P62_P030987"; orig_transcript_id "gnl|WGS:JAAVVJ|G4P62_T030987"; product "kinesin-like protein KIF1A"; transcript_biotype "mRNA"; exon_number "46";
CM025023.1	Genbank	exon	40775713	40777271	.	+	.	gene_id "G4P62_018667"; transcript_id "gnl|WGS:JAAVVJ|G4P62_T030987"; locus_tag "G4P62_018667"; note "transcript variant X10"; orig_protein_id "gnl|WGS:JAAVVJ|G4P62_P030987"; orig_transcript_id "gnl|WGS:JAAVVJ|G4P62_T030987"; product "kinesin-like protein KIF1A"; transcript_biotype "mRNA"; exon_number "47";
CM025023.1	Genbank	CDS	40714348	40714453	.	+	0	gene_id "G4P62_018667"; transcript_id "gnl|WGS:JAAVVJ|G4P62_T030987"; gbkey "CDS"; locus_tag "G4P62_018667"; orig_transcript_id "gnl|WGS:JAAVVJ|G4P62_T030987"; product "transcript variant X10"; protein_id "KAF7205075.1"; exon_number "2";
CM025023.1	Genbank	CDS	40726113	40726186	.	+	2	gene_id "G4P62_018667"; transcript_id "gnl|WGS:JAAVVJ|G4P62_T030987"; gbkey "CDS"; locus_tag "G4P62_018667"; orig_transcript_id "gnl|WGS:JAAVVJ|G4P62_T030987"; product "transcript variant X10"; protein_id "KAF7205075.1"; exon_number "3";
CM025023.1	Genbank	CDS	40726296	40726478	.	+	0	gene_id "G4P62_018667"; transcript_id "gnl|WGS:JAAVVJ|G4P62_T030987"; gbkey "CDS"; locus_tag "G4P62_018667"; orig_transcript_id "gnl|WGS:JAAVVJ|G4P62_T030987"; product "transcript variant X10"; protein_id "KAF7205075.1"; exon_number "4";
CM025023.1	Genbank	CDS	40726561	40726626	.	+	0	gene_id "G4P62_018667"; transcript_id "gnl|WGS:JAAVVJ|G4P62_T030987"; gbkey "CDS"; locus_tag "G4P62_018667"; orig_transcript_id "gnl|WGS:JAAVVJ|G4P62_T030987"; product "transcript variant X10"; protein_id "KAF7205075.1"; exon_number "5";
CM025023.1	Genbank	CDS	40726708	40726886	.	+	0	gene_id "G4P62_018667"; transcript_id "gnl|WGS:JAAVVJ|G4P62_T030987"; gbkey "CDS"; locus_tag "G4P62_018667"; orig_transcript_id "gnl|WGS:JAAVVJ|G4P62_T030987"; product "transcript variant X10"; protein_id "KAF7205075.1"; exon_number "6";
CM025023.1	Genbank	CDS	40731080	40731191	.	+	1	gene_id "G4P62_018667"; transcript_id "gnl|WGS:JAAVVJ|G4P62_T030987"; gbkey "CDS"; locus_tag "G4P62_018667"; orig_transcript_id "gnl|WGS:JAAVVJ|G4P62_T030987"; product "transcript variant X10"; protein_id "KAF7205075.1"; exon_number "7";
CM025023.1	Genbank	CDS	40731438	40731515	.	+	0	gene_id "G4P62_018667"; transcript_id "gnl|WGS:JAAVVJ|G4P62_T030987"; gbkey "CDS"; locus_tag "G4P62_018667"; orig_transcript_id "gnl|WGS:JAAVVJ|G4P62_T030987"; product "transcript variant X10"; protein_id "KAF7205075.1"; exon_number "8";
CM025023.1	Genbank	CDS	40731621	40731697	.	+	0	gene_id "G4P62_018667"; transcript_id "gnl|WGS:JAAVVJ|G4P62_T030987"; gbkey "CDS"; locus_tag "G4P62_018667"; orig_transcript_id "gnl|WGS:JAAVVJ|G4P62_T030987"; product "transcript variant X10"; protein_id "KAF7205075.1"; exon_number "9";
CM025023.1	Genbank	CDS	40731916	40732001	.	+	1	gene_id "G4P62_018667"; transcript_id "gnl|WGS:JAAVVJ|G4P62_T030987"; gbkey "CDS"; locus_tag "G4P62_018667"; orig_transcript_id "gnl|WGS:JAAVVJ|G4P62_T030987"; product "transcript variant X10"; protein_id "KAF7205075.1"; exon_number "10";
CM025023.1	Genbank	CDS	40732079	40732157	.	+	2	gene_id "G4P62_018667"; transcript_id "gnl|WGS:JAAVVJ|G4P62_T030987"; gbkey "CDS"; locus_tag "G4P62_018667"; orig_transcript_id "gnl|WGS:JAAVVJ|G4P62_T030987"; product "transcript variant X10"; protein_id "KAF7205075.1"; exon_number "11";
CM025023.1	Genbank	CDS	40732341	40732483	.	+	1	gene_id "G4P62_018667"; transcript_id "gnl|WGS:JAAVVJ|G4P62_T030987"; gbkey "CDS"; locus_tag "G4P62_018667"; orig_transcript_id "gnl|WGS:JAAVVJ|G4P62_T030987"; product "transcript variant X10"; protein_id "KAF7205075.1"; exon_number "12";
CM025023.1	Genbank	CDS	40734789	40734827	.	+	2	gene_id "G4P62_018667"; transcript_id "gnl|WGS:JAAVVJ|G4P62_T030987"; gbkey "CDS"; locus_tag "G4P62_018667"; orig_transcript_id "gnl|WGS:JAAVVJ|G4P62_T030987"; product "transcript variant X10"; protein_id "KAF7205075.1"; exon_number "13";
CM025023.1	Genbank	CDS	40736194	40736327	.	+	2	gene_id "G4P62_018667"; transcript_id "gnl|WGS:JAAVVJ|G4P62_T030987"; gbkey "CDS"; locus_tag "G4P62_018667"; orig_transcript_id "gnl|WGS:JAAVVJ|G4P62_T030987"; product "transcript variant X10"; protein_id "KAF7205075.1"; exon_number "14";
CM025023.1	Genbank	CDS	40737675	40737754	.	+	0	gene_id "G4P62_018667"; transcript_id "gnl|WGS:JAAVVJ|G4P62_T030987"; gbkey "CDS"; locus_tag "G4P62_018667"; orig_transcript_id "gnl|WGS:JAAVVJ|G4P62_T030987"; product "transcript variant X10"; protein_id "KAF7205075.1"; exon_number "15";
CM025023.1	Genbank	CDS	40739125	40739200	.	+	1	gene_id "G4P62_018667"; transcript_id "gnl|WGS:JAAVVJ|G4P62_T030987"; gbkey "CDS"; locus_tag "G4P62_018667"; orig_transcript_id "gnl|WGS:JAAVVJ|G4P62_T030987"; product "transcript variant X10"; protein_id "KAF7205075.1"; exon_number "16";
CM025023.1	Genbank	CDS	40740420	40740499	.	+	0	gene_id "G4P62_018667"; transcript_id "gnl|WGS:JAAVVJ|G4P62_T030987"; gbkey "CDS"; locus_tag "G4P62_018667"; orig_transcript_id "gnl|WGS:JAAVVJ|G4P62_T030987"; product "transcript variant X10"; protein_id "KAF7205075.1"; exon_number "17";
CM025023.1	Genbank	CDS	40740579	40740685	.	+	1	gene_id "G4P62_018667"; transcript_id "gnl|WGS:JAAVVJ|G4P62_T030987"; gbkey "CDS"; locus_tag "G4P62_018667"; orig_transcript_id "gnl|WGS:JAAVVJ|G4P62_T030987"; product "transcript variant X10"; protein_id "KAF7205075.1"; exon_number "18";
CM025023.1	Genbank	CDS	40740778	40740858	.	+	2	gene_id "G4P62_018667"; transcript_id "gnl|WGS:JAAVVJ|G4P62_T030987"; gbkey "CDS"; locus_tag "G4P62_018667"; orig_transcript_id "gnl|WGS:JAAVVJ|G4P62_T030987"; product "transcript variant X10"; protein_id "KAF7205075.1"; exon_number "19";
CM025023.1	Genbank	CDS	40740940	40741120	.	+	2	gene_id "G4P62_018667"; transcript_id "gnl|WGS:JAAVVJ|G4P62_T030987"; gbkey "CDS"; locus_tag "G4P62_018667"; orig_transcript_id "gnl|WGS:JAAVVJ|G4P62_T030987"; product "transcript variant X10"; protein_id "KAF7205075.1"; exon_number "20";
CM025023.1	Genbank	CDS	40745089	40745161	.	+	1	gene_id "G4P62_018667"; transcript_id "gnl|WGS:JAAVVJ|G4P62_T030987"; gbkey "CDS"; locus_tag "G4P62_018667"; orig_transcript_id "gnl|WGS:JAAVVJ|G4P62_T030987"; product "transcript variant X10"; protein_id "KAF7205075.1"; exon_number "21";
CM025023.1	Genbank	CDS	40745759	40745849	.	+	0	gene_id "G4P62_018667"; transcript_id "gnl|WGS:JAAVVJ|G4P62_T030987"; gbkey "CDS"; locus_tag "G4P62_018667"; orig_transcript_id "gnl|WGS:JAAVVJ|G4P62_T030987"; product "transcript variant X10"; protein_id "KAF7205075.1"; exon_number "22";
CM025023.1	Genbank	CDS	40745936	40746084	.	+	2	gene_id "G4P62_018667"; transcript_id "gnl|WGS:JAAVVJ|G4P62_T030987"; gbkey "CDS"; locus_tag "G4P62_018667"; orig_transcript_id "gnl|WGS:JAAVVJ|G4P62_T030987"; product "transcript variant X10"; protein_id "KAF7205075.1"; exon_number "23";
CM025023.1	Genbank	CDS	40746158	40746336	.	+	0	gene_id "G4P62_018667"; transcript_id "gnl|WGS:JAAVVJ|G4P62_T030987"; gbkey "CDS"; locus_tag "G4P62_018667"; orig_transcript_id "gnl|WGS:JAAVVJ|G4P62_T030987"; product "transcript variant X10"; protein_id "KAF7205075.1"; exon_number "24";
CM025023.1	Genbank	CDS	40748279	40748416	.	+	1	gene_id "G4P62_018667"; transcript_id "gnl|WGS:JAAVVJ|G4P62_T030987"; gbkey "CDS"; locus_tag "G4P62_018667"; orig_transcript_id "gnl|WGS:JAAVVJ|G4P62_T030987"; product "transcript variant X10"; protein_id "KAF7205075.1"; exon_number "25";
CM025023.1	Genbank	CDS	40754732	40754850	.	+	1	gene_id "G4P62_018667"; transcript_id "gnl|WGS:JAAVVJ|G4P62_T030987"; gbkey "CDS"; locus_tag "G4P62_018667"; orig_transcript_id "gnl|WGS:JAAVVJ|G4P62_T030987"; product "transcript variant X10"; protein_id "KAF7205075.1"; exon_number "26";
CM025023.1	Genbank	CDS	40754965	40755050	.	+	2	gene_id "G4P62_018667"; transcript_id "gnl|WGS:JAAVVJ|G4P62_T030987"; gbkey "CDS"; locus_tag "G4P62_018667"; orig_transcript_id "gnl|WGS:JAAVVJ|G4P62_T030987"; product "transcript variant X10"; protein_id "KAF7205075.1"; exon_number "27";
CM025023.1	Genbank	CDS	40756887	40757016	.	+	0	gene_id "G4P62_018667"; transcript_id "gnl|WGS:JAAVVJ|G4P62_T030987"; gbkey "CDS"; locus_tag "G4P62_018667"; orig_transcript_id "gnl|WGS:JAAVVJ|G4P62_T030987"; product "transcript variant X10"; protein_id "KAF7205075.1"; exon_number "28";
CM025023.1	Genbank	CDS	40757204	40757357	.	+	2	gene_id "G4P62_018667"; transcript_id "gnl|WGS:JAAVVJ|G4P62_T030987"; gbkey "CDS"; locus_tag "G4P62_018667"; orig_transcript_id "gnl|WGS:JAAVVJ|G4P62_T030987"; product "transcript variant X10"; protein_id "KAF7205075.1"; exon_number "29";
CM025023.1	Genbank	CDS	40758399	40758489	.	+	1	gene_id "G4P62_018667"; transcript_id "gnl|WGS:JAAVVJ|G4P62_T030987"; gbkey "CDS"; locus_tag "G4P62_018667"; orig_transcript_id "gnl|WGS:JAAVVJ|G4P62_T030987"; product "transcript variant X10"; protein_id "KAF7205075.1"; exon_number "30";
CM025023.1	Genbank	CDS	40758566	40758684	.	+	0	gene_id "G4P62_018667"; transcript_id "gnl|WGS:JAAVVJ|G4P62_T030987"; gbkey "CDS"; locus_tag "G4P62_018667"; orig_transcript_id "gnl|WGS:JAAVVJ|G4P62_T030987"; product "transcript variant X10"; protein_id "KAF7205075.1"; exon_number "31";
CM025023.1	Genbank	CDS	40758772	40758827	.	+	1	gene_id "G4P62_018667"; transcript_id "gnl|WGS:JAAVVJ|G4P62_T030987"; gbkey "CDS"; locus_tag "G4P62_018667"; orig_transcript_id "gnl|WGS:JAAVVJ|G4P62_T030987"; product "transcript variant X10"; protein_id "KAF7205075.1"; exon_number "32";
CM025023.1	Genbank	CDS	40760867	40760975	.	+	2	gene_id "G4P62_018667"; transcript_id "gnl|WGS:JAAVVJ|G4P62_T030987"; gbkey "CDS"; locus_tag "G4P62_018667"; orig_transcript_id "gnl|WGS:JAAVVJ|G4P62_T030987"; product "transcript variant X10"; protein_id "KAF7205075.1"; exon_number "33";
CM025023.1	Genbank	CDS	40761091	40761157	.	+	1	gene_id "G4P62_018667"; transcript_id "gnl|WGS:JAAVVJ|G4P62_T030987"; gbkey "CDS"; locus_tag "G4P62_018667"; orig_transcript_id "gnl|WGS:JAAVVJ|G4P62_T030987"; product "transcript variant X10"; protein_id "KAF7205075.1"; exon_number "34";
CM025023.1	Genbank	CDS	40761564	40761648	.	+	0	gene_id "G4P62_018667"; transcript_id "gnl|WGS:JAAVVJ|G4P62_T030987"; gbkey "CDS"; locus_tag "G4P62_018667"; orig_transcript_id "gnl|WGS:JAAVVJ|G4P62_T030987"; product "transcript variant X10"; protein_id "KAF7205075.1"; exon_number "35";
CM025023.1	Genbank	CDS	40761736	40761841	.	+	2	gene_id "G4P62_018667"; transcript_id "gnl|WGS:JAAVVJ|G4P62_T030987"; gbkey "CDS"; locus_tag "G4P62_018667"; orig_transcript_id "gnl|WGS:JAAVVJ|G4P62_T030987"; product "transcript variant X10"; protein_id "KAF7205075.1"; exon_number "36";
CM025023.1	Genbank	CDS	40767700	40767814	.	+	1	gene_id "G4P62_018667"; transcript_id "gnl|WGS:JAAVVJ|G4P62_T030987"; gbkey "CDS"; locus_tag "G4P62_018667"; orig_transcript_id "gnl|WGS:JAAVVJ|G4P62_T030987"; product "transcript variant X10"; protein_id "KAF7205075.1"; exon_number "37";
CM025023.1	Genbank	CDS	40767891	40768024	.	+	0	gene_id "G4P62_018667"; transcript_id "gnl|WGS:JAAVVJ|G4P62_T030987"; gbkey "CDS"; locus_tag "G4P62_018667"; orig_transcript_id "gnl|WGS:JAAVVJ|G4P62_T030987"; product "transcript variant X10"; protein_id "KAF7205075.1"; exon_number "38";
CM025023.1	Genbank	CDS	40768113	40768174	.	+	1	gene_id "G4P62_018667"; transcript_id "gnl|WGS:JAAVVJ|G4P62_T030987"; gbkey "CDS"; locus_tag "G4P62_018667"; orig_transcript_id "gnl|WGS:JAAVVJ|G4P62_T030987"; product "transcript variant X10"; protein_id "KAF7205075.1"; exon_number "39";
CM025023.1	Genbank	CDS	40770046	40770191	.	+	2	gene_id "G4P62_018667"; transcript_id "gnl|WGS:JAAVVJ|G4P62_T030987"; gbkey "CDS"; locus_tag "G4P62_018667"; orig_transcript_id "gnl|WGS:JAAVVJ|G4P62_T030987"; product "transcript variant X10"; protein_id "KAF7205075.1"; exon_number "40";
CM025023.1	Genbank	CDS	40772525	40772716	.	+	0	gene_id "G4P62_018667"; transcript_id "gnl|WGS:JAAVVJ|G4P62_T030987"; gbkey "CDS"; locus_tag "G4P62_018667"; orig_transcript_id "gnl|WGS:JAAVVJ|G4P62_T030987"; product "transcript variant X10"; protein_id "KAF7205075.1"; exon_number "41";
CM025023.1	Genbank	CDS	40772860	40772931	.	+	0	gene_id "G4P62_018667"; transcript_id "gnl|WGS:JAAVVJ|G4P62_T030987"; gbkey "CDS"; locus_tag "G4P62_018667"; orig_transcript_id "gnl|WGS:JAAVVJ|G4P62_T030987"; product "transcript variant X10"; protein_id "KAF7205075.1"; exon_number "42";
CM025023.1	Genbank	CDS	40773031	40773152	.	+	0	gene_id "G4P62_018667"; transcript_id "gnl|WGS:JAAVVJ|G4P62_T030987"; gbkey "CDS"; locus_tag "G4P62_018667"; orig_transcript_id "gnl|WGS:JAAVVJ|G4P62_T030987"; product "transcript variant X10"; protein_id "KAF7205075.1"; exon_number "43";
CM025023.1	Genbank	CDS	40775016	40775159	.	+	1	gene_id "G4P62_018667"; transcript_id "gnl|WGS:JAAVVJ|G4P62_T030987"; gbkey "CDS"; locus_tag "G4P62_018667"; orig_transcript_id "gnl|WGS:JAAVVJ|G4P62_T030987"; product "transcript variant X10"; protein_id "KAF7205075.1"; exon_number "44";
CM025023.1	Genbank	CDS	40775246	40775438	.	+	1	gene_id "G4P62_018667"; transcript_id "gnl|WGS:JAAVVJ|G4P62_T030987"; gbkey "CDS"; locus_tag "G4P62_018667"; orig_transcript_id "gnl|WGS:JAAVVJ|G4P62_T030987"; product "transcript variant X10"; protein_id "KAF7205075.1"; exon_number "45";
CM025023.1	Genbank	CDS	40775520	40775638	.	+	0	gene_id "G4P62_018667"; transcript_id "gnl|WGS:JAAVVJ|G4P62_T030987"; gbkey "CDS"; locus_tag "G4P62_018667"; orig_transcript_id "gnl|WGS:JAAVVJ|G4P62_T030987"; product "transcript variant X10"; protein_id "KAF7205075.1"; exon_number "46";
CM025023.1	Genbank	CDS	40775713	40775752	.	+	1	gene_id "G4P62_018667"; transcript_id "gnl|WGS:JAAVVJ|G4P62_T030987"; gbkey "CDS"; locus_tag "G4P62_018667"; orig_transcript_id "gnl|WGS:JAAVVJ|G4P62_T030987"; product "transcript variant X10"; protein_id "KAF7205075.1"; exon_number "47";
CM025023.1	Genbank	start_codon	40714348	40714350	.	+	0	gene_id "G4P62_018667"; transcript_id "gnl|WGS:JAAVVJ|G4P62_T030987"; gbkey "CDS"; locus_tag "G4P62_018667"; orig_transcript_id "gnl|WGS:JAAVVJ|G4P62_T030987"; product "transcript variant X10"; protein_id "KAF7205075.1"; exon_number "2";
CM025023.1	Genbank	stop_codon	40775753	40775755	.	+	0	gene_id "G4P62_018667"; transcript_id "gnl|WGS:JAAVVJ|G4P62_T030987"; gbkey "CDS"; locus_tag "G4P62_018667"; orig_transcript_id "gnl|WGS:JAAVVJ|G4P62_T030987"; product "transcript variant X10"; protein_id "KAF7205075.1"; exon_number "47";
CM025023.1	Genbank	transcript	40697740	40777271	.	+	.	gene_id "G4P62_018667"; transcript_id "gnl|WGS:JAAVVJ|G4P62_T030988"; gbkey "mRNA"; locus_tag "G4P62_018667"; note "transcript variant X11"; orig_protein_id "gnl|WGS:JAAVVJ|G4P62_P030988"; orig_transcript_id "gnl|WGS:JAAVVJ|G4P62_T030988"; product "kinesin-like protein KIF1A"; transcript_biotype "mRNA";
CM025023.1	Genbank	exon	40697740	40698080	.	+	.	gene_id "G4P62_018667"; transcript_id "gnl|WGS:JAAVVJ|G4P62_T030988"; locus_tag "G4P62_018667"; note "transcript variant X11"; orig_protein_id "gnl|WGS:JAAVVJ|G4P62_P030988"; orig_transcript_id "gnl|WGS:JAAVVJ|G4P62_T030988"; product "kinesin-like protein KIF1A"; transcript_biotype "mRNA"; exon_number "1";
CM025023.1	Genbank	exon	40714285	40714453	.	+	.	gene_id "G4P62_018667"; transcript_id "gnl|WGS:JAAVVJ|G4P62_T030988"; locus_tag "G4P62_018667"; note "transcript variant X11"; orig_protein_id "gnl|WGS:JAAVVJ|G4P62_P030988"; orig_transcript_id "gnl|WGS:JAAVVJ|G4P62_T030988"; product "kinesin-like protein KIF1A"; transcript_biotype "mRNA"; exon_number "2";
CM025023.1	Genbank	exon	40726113	40726186	.	+	.	gene_id "G4P62_018667"; transcript_id "gnl|WGS:JAAVVJ|G4P62_T030988"; locus_tag "G4P62_018667"; note "transcript variant X11"; orig_protein_id "gnl|WGS:JAAVVJ|G4P62_P030988"; orig_transcript_id "gnl|WGS:JAAVVJ|G4P62_T030988"; product "kinesin-like protein KIF1A"; transcript_biotype "mRNA"; exon_number "3";
CM025023.1	Genbank	exon	40726296	40726478	.	+	.	gene_id "G4P62_018667"; transcript_id "gnl|WGS:JAAVVJ|G4P62_T030988"; locus_tag "G4P62_018667"; note "transcript variant X11"; orig_protein_id "gnl|WGS:JAAVVJ|G4P62_P030988"; orig_transcript_id "gnl|WGS:JAAVVJ|G4P62_T030988"; product "kinesin-like protein KIF1A"; transcript_biotype "mRNA"; exon_number "4";
CM025023.1	Genbank	exon	40726561	40726626	.	+	.	gene_id "G4P62_018667"; transcript_id "gnl|WGS:JAAVVJ|G4P62_T030988"; locus_tag "G4P62_018667"; note "transcript variant X11"; orig_protein_id "gnl|WGS:JAAVVJ|G4P62_P030988"; orig_transcript_id "gnl|WGS:JAAVVJ|G4P62_T030988"; product "kinesin-like protein KIF1A"; transcript_biotype "mRNA"; exon_number "5";
CM025023.1	Genbank	exon	40726708	40726886	.	+	.	gene_id "G4P62_018667"; transcript_id "gnl|WGS:JAAVVJ|G4P62_T030988"; locus_tag "G4P62_018667"; note "transcript variant X11"; orig_protein_id "gnl|WGS:JAAVVJ|G4P62_P030988"; orig_transcript_id "gnl|WGS:JAAVVJ|G4P62_T030988"; product "kinesin-like protein KIF1A"; transcript_biotype "mRNA"; exon_number "6";
CM025023.1	Genbank	exon	40731080	40731191	.	+	.	gene_id "G4P62_018667"; transcript_id "gnl|WGS:JAAVVJ|G4P62_T030988"; locus_tag "G4P62_018667"; note "transcript variant X11"; orig_protein_id "gnl|WGS:JAAVVJ|G4P62_P030988"; orig_transcript_id "gnl|WGS:JAAVVJ|G4P62_T030988"; product "kinesin-like protein KIF1A"; transcript_biotype "mRNA"; exon_number "7";
CM025023.1	Genbank	exon	40731438	40731515	.	+	.	gene_id "G4P62_018667"; transcript_id "gnl|WGS:JAAVVJ|G4P62_T030988"; locus_tag "G4P62_018667"; note "transcript variant X11"; orig_protein_id "gnl|WGS:JAAVVJ|G4P62_P030988"; orig_transcript_id "gnl|WGS:JAAVVJ|G4P62_T030988"; product "kinesin-like protein KIF1A"; transcript_biotype "mRNA"; exon_number "8";
CM025023.1	Genbank	exon	40731621	40731697	.	+	.	gene_id "G4P62_018667"; transcript_id "gnl|WGS:JAAVVJ|G4P62_T030988"; locus_tag "G4P62_018667"; note "transcript variant X11"; orig_protein_id "gnl|WGS:JAAVVJ|G4P62_P030988"; orig_transcript_id "gnl|WGS:JAAVVJ|G4P62_T030988"; product "kinesin-like protein KIF1A"; transcript_biotype "mRNA"; exon_number "9";
CM025023.1	Genbank	exon	40731916	40732001	.	+	.	gene_id "G4P62_018667"; transcript_id "gnl|WGS:JAAVVJ|G4P62_T030988"; locus_tag "G4P62_018667"; note "transcript variant X11"; orig_protein_id "gnl|WGS:JAAVVJ|G4P62_P030988"; orig_transcript_id "gnl|WGS:JAAVVJ|G4P62_T030988"; product "kinesin-like protein KIF1A"; transcript_biotype "mRNA"; exon_number "10";
CM025023.1	Genbank	exon	40732079	40732157	.	+	.	gene_id "G4P62_018667"; transcript_id "gnl|WGS:JAAVVJ|G4P62_T030988"; locus_tag "G4P62_018667"; note "transcript variant X11"; orig_protein_id "gnl|WGS:JAAVVJ|G4P62_P030988"; orig_transcript_id "gnl|WGS:JAAVVJ|G4P62_T030988"; product "kinesin-like protein KIF1A"; transcript_biotype "mRNA"; exon_number "11";
CM025023.1	Genbank	exon	40732341	40732483	.	+	.	gene_id "G4P62_018667"; transcript_id "gnl|WGS:JAAVVJ|G4P62_T030988"; locus_tag "G4P62_018667"; note "transcript variant X11"; orig_protein_id "gnl|WGS:JAAVVJ|G4P62_P030988"; orig_transcript_id "gnl|WGS:JAAVVJ|G4P62_T030988"; product "kinesin-like protein KIF1A"; transcript_biotype "mRNA"; exon_number "12";
CM025023.1	Genbank	exon	40736194	40736327	.	+	.	gene_id "G4P62_018667"; transcript_id "gnl|WGS:JAAVVJ|G4P62_T030988"; locus_tag "G4P62_018667"; note "transcript variant X11"; orig_protein_id "gnl|WGS:JAAVVJ|G4P62_P030988"; orig_transcript_id "gnl|WGS:JAAVVJ|G4P62_T030988"; product "kinesin-like protein KIF1A"; transcript_biotype "mRNA"; exon_number "13";
CM025023.1	Genbank	exon	40737675	40737754	.	+	.	gene_id "G4P62_018667"; transcript_id "gnl|WGS:JAAVVJ|G4P62_T030988"; locus_tag "G4P62_018667"; note "transcript variant X11"; orig_protein_id "gnl|WGS:JAAVVJ|G4P62_P030988"; orig_transcript_id "gnl|WGS:JAAVVJ|G4P62_T030988"; product "kinesin-like protein KIF1A"; transcript_biotype "mRNA"; exon_number "14";
CM025023.1	Genbank	exon	40739125	40739200	.	+	.	gene_id "G4P62_018667"; transcript_id "gnl|WGS:JAAVVJ|G4P62_T030988"; locus_tag "G4P62_018667"; note "transcript variant X11"; orig_protein_id "gnl|WGS:JAAVVJ|G4P62_P030988"; orig_transcript_id "gnl|WGS:JAAVVJ|G4P62_T030988"; product "kinesin-like protein KIF1A"; transcript_biotype "mRNA"; exon_number "15";
CM025023.1	Genbank	exon	40740420	40740499	.	+	.	gene_id "G4P62_018667"; transcript_id "gnl|WGS:JAAVVJ|G4P62_T030988"; locus_tag "G4P62_018667"; note "transcript variant X11"; orig_protein_id "gnl|WGS:JAAVVJ|G4P62_P030988"; orig_transcript_id "gnl|WGS:JAAVVJ|G4P62_T030988"; product "kinesin-like protein KIF1A"; transcript_biotype "mRNA"; exon_number "16";
CM025023.1	Genbank	exon	40740579	40740685	.	+	.	gene_id "G4P62_018667"; transcript_id "gnl|WGS:JAAVVJ|G4P62_T030988"; locus_tag "G4P62_018667"; note "transcript variant X11"; orig_protein_id "gnl|WGS:JAAVVJ|G4P62_P030988"; orig_transcript_id "gnl|WGS:JAAVVJ|G4P62_T030988"; product "kinesin-like protein KIF1A"; transcript_biotype "mRNA"; exon_number "17";
CM025023.1	Genbank	exon	40740778	40740858	.	+	.	gene_id "G4P62_018667"; transcript_id "gnl|WGS:JAAVVJ|G4P62_T030988"; locus_tag "G4P62_018667"; note "transcript variant X11"; orig_protein_id "gnl|WGS:JAAVVJ|G4P62_P030988"; orig_transcript_id "gnl|WGS:JAAVVJ|G4P62_T030988"; product "kinesin-like protein KIF1A"; transcript_biotype "mRNA"; exon_number "18";
CM025023.1	Genbank	exon	40740940	40741120	.	+	.	gene_id "G4P62_018667"; transcript_id "gnl|WGS:JAAVVJ|G4P62_T030988"; locus_tag "G4P62_018667"; note "transcript variant X11"; orig_protein_id "gnl|WGS:JAAVVJ|G4P62_P030988"; orig_transcript_id "gnl|WGS:JAAVVJ|G4P62_T030988"; product "kinesin-like protein KIF1A"; transcript_biotype "mRNA"; exon_number "19";
CM025023.1	Genbank	exon	40745089	40745161	.	+	.	gene_id "G4P62_018667"; transcript_id "gnl|WGS:JAAVVJ|G4P62_T030988"; locus_tag "G4P62_018667"; note "transcript variant X11"; orig_protein_id "gnl|WGS:JAAVVJ|G4P62_P030988"; orig_transcript_id "gnl|WGS:JAAVVJ|G4P62_T030988"; product "kinesin-like protein KIF1A"; transcript_biotype "mRNA"; exon_number "20";
CM025023.1	Genbank	exon	40745759	40745849	.	+	.	gene_id "G4P62_018667"; transcript_id "gnl|WGS:JAAVVJ|G4P62_T030988"; locus_tag "G4P62_018667"; note "transcript variant X11"; orig_protein_id "gnl|WGS:JAAVVJ|G4P62_P030988"; orig_transcript_id "gnl|WGS:JAAVVJ|G4P62_T030988"; product "kinesin-like protein KIF1A"; transcript_biotype "mRNA"; exon_number "21";
CM025023.1	Genbank	exon	40745936	40746084	.	+	.	gene_id "G4P62_018667"; transcript_id "gnl|WGS:JAAVVJ|G4P62_T030988"; locus_tag "G4P62_018667"; note "transcript variant X11"; orig_protein_id "gnl|WGS:JAAVVJ|G4P62_P030988"; orig_transcript_id "gnl|WGS:JAAVVJ|G4P62_T030988"; product "kinesin-like protein KIF1A"; transcript_biotype "mRNA"; exon_number "22";
CM025023.1	Genbank	exon	40746158	40746336	.	+	.	gene_id "G4P62_018667"; transcript_id "gnl|WGS:JAAVVJ|G4P62_T030988"; locus_tag "G4P62_018667"; note "transcript variant X11"; orig_protein_id "gnl|WGS:JAAVVJ|G4P62_P030988"; orig_transcript_id "gnl|WGS:JAAVVJ|G4P62_T030988"; product "kinesin-like protein KIF1A"; transcript_biotype "mRNA"; exon_number "23";
CM025023.1	Genbank	exon	40748279	40748416	.	+	.	gene_id "G4P62_018667"; transcript_id "gnl|WGS:JAAVVJ|G4P62_T030988"; locus_tag "G4P62_018667"; note "transcript variant X11"; orig_protein_id "gnl|WGS:JAAVVJ|G4P62_P030988"; orig_transcript_id "gnl|WGS:JAAVVJ|G4P62_T030988"; product "kinesin-like protein KIF1A"; transcript_biotype "mRNA"; exon_number "24";
CM025023.1	Genbank	exon	40754732	40754850	.	+	.	gene_id "G4P62_018667"; transcript_id "gnl|WGS:JAAVVJ|G4P62_T030988"; locus_tag "G4P62_018667"; note "transcript variant X11"; orig_protein_id "gnl|WGS:JAAVVJ|G4P62_P030988"; orig_transcript_id "gnl|WGS:JAAVVJ|G4P62_T030988"; product "kinesin-like protein KIF1A"; transcript_biotype "mRNA"; exon_number "25";
CM025023.1	Genbank	exon	40754965	40755050	.	+	.	gene_id "G4P62_018667"; transcript_id "gnl|WGS:JAAVVJ|G4P62_T030988"; locus_tag "G4P62_018667"; note "transcript variant X11"; orig_protein_id "gnl|WGS:JAAVVJ|G4P62_P030988"; orig_transcript_id "gnl|WGS:JAAVVJ|G4P62_T030988"; product "kinesin-like protein KIF1A"; transcript_biotype "mRNA"; exon_number "26";
CM025023.1	Genbank	exon	40756887	40757016	.	+	.	gene_id "G4P62_018667"; transcript_id "gnl|WGS:JAAVVJ|G4P62_T030988"; locus_tag "G4P62_018667"; note "transcript variant X11"; orig_protein_id "gnl|WGS:JAAVVJ|G4P62_P030988"; orig_transcript_id "gnl|WGS:JAAVVJ|G4P62_T030988"; product "kinesin-like protein KIF1A"; transcript_biotype "mRNA"; exon_number "27";
CM025023.1	Genbank	exon	40757204	40757357	.	+	.	gene_id "G4P62_018667"; transcript_id "gnl|WGS:JAAVVJ|G4P62_T030988"; locus_tag "G4P62_018667"; note "transcript variant X11"; orig_protein_id "gnl|WGS:JAAVVJ|G4P62_P030988"; orig_transcript_id "gnl|WGS:JAAVVJ|G4P62_T030988"; product "kinesin-like protein KIF1A"; transcript_biotype "mRNA"; exon_number "28";
CM025023.1	Genbank	exon	40758399	40758489	.	+	.	gene_id "G4P62_018667"; transcript_id "gnl|WGS:JAAVVJ|G4P62_T030988"; locus_tag "G4P62_018667"; note "transcript variant X11"; orig_protein_id "gnl|WGS:JAAVVJ|G4P62_P030988"; orig_transcript_id "gnl|WGS:JAAVVJ|G4P62_T030988"; product "kinesin-like protein KIF1A"; transcript_biotype "mRNA"; exon_number "29";
CM025023.1	Genbank	exon	40758566	40758684	.	+	.	gene_id "G4P62_018667"; transcript_id "gnl|WGS:JAAVVJ|G4P62_T030988"; locus_tag "G4P62_018667"; note "transcript variant X11"; orig_protein_id "gnl|WGS:JAAVVJ|G4P62_P030988"; orig_transcript_id "gnl|WGS:JAAVVJ|G4P62_T030988"; product "kinesin-like protein KIF1A"; transcript_biotype "mRNA"; exon_number "30";
CM025023.1	Genbank	exon	40758772	40758827	.	+	.	gene_id "G4P62_018667"; transcript_id "gnl|WGS:JAAVVJ|G4P62_T030988"; locus_tag "G4P62_018667"; note "transcript variant X11"; orig_protein_id "gnl|WGS:JAAVVJ|G4P62_P030988"; orig_transcript_id "gnl|WGS:JAAVVJ|G4P62_T030988"; product "kinesin-like protein KIF1A"; transcript_biotype "mRNA"; exon_number "31";
CM025023.1	Genbank	exon	40760867	40760975	.	+	.	gene_id "G4P62_018667"; transcript_id "gnl|WGS:JAAVVJ|G4P62_T030988"; locus_tag "G4P62_018667"; note "transcript variant X11"; orig_protein_id "gnl|WGS:JAAVVJ|G4P62_P030988"; orig_transcript_id "gnl|WGS:JAAVVJ|G4P62_T030988"; product "kinesin-like protein KIF1A"; transcript_biotype "mRNA"; exon_number "32";
CM025023.1	Genbank	exon	40761091	40761157	.	+	.	gene_id "G4P62_018667"; transcript_id "gnl|WGS:JAAVVJ|G4P62_T030988"; locus_tag "G4P62_018667"; note "transcript variant X11"; orig_protein_id "gnl|WGS:JAAVVJ|G4P62_P030988"; orig_transcript_id "gnl|WGS:JAAVVJ|G4P62_T030988"; product "kinesin-like protein KIF1A"; transcript_biotype "mRNA"; exon_number "33";
CM025023.1	Genbank	exon	40761564	40761648	.	+	.	gene_id "G4P62_018667"; transcript_id "gnl|WGS:JAAVVJ|G4P62_T030988"; locus_tag "G4P62_018667"; note "transcript variant X11"; orig_protein_id "gnl|WGS:JAAVVJ|G4P62_P030988"; orig_transcript_id "gnl|WGS:JAAVVJ|G4P62_T030988"; product "kinesin-like protein KIF1A"; transcript_biotype "mRNA"; exon_number "34";
CM025023.1	Genbank	exon	40761736	40761841	.	+	.	gene_id "G4P62_018667"; transcript_id "gnl|WGS:JAAVVJ|G4P62_T030988"; locus_tag "G4P62_018667"; note "transcript variant X11"; orig_protein_id "gnl|WGS:JAAVVJ|G4P62_P030988"; orig_transcript_id "gnl|WGS:JAAVVJ|G4P62_T030988"; product "kinesin-like protein KIF1A"; transcript_biotype "mRNA"; exon_number "35";
CM025023.1	Genbank	exon	40766789	40766812	.	+	.	gene_id "G4P62_018667"; transcript_id "gnl|WGS:JAAVVJ|G4P62_T030988"; locus_tag "G4P62_018667"; note "transcript variant X11"; orig_protein_id "gnl|WGS:JAAVVJ|G4P62_P030988"; orig_transcript_id "gnl|WGS:JAAVVJ|G4P62_T030988"; product "kinesin-like protein KIF1A"; transcript_biotype "mRNA"; exon_number "36";
CM025023.1	Genbank	exon	40767700	40767814	.	+	.	gene_id "G4P62_018667"; transcript_id "gnl|WGS:JAAVVJ|G4P62_T030988"; locus_tag "G4P62_018667"; note "transcript variant X11"; orig_protein_id "gnl|WGS:JAAVVJ|G4P62_P030988"; orig_transcript_id "gnl|WGS:JAAVVJ|G4P62_T030988"; product "kinesin-like protein KIF1A"; transcript_biotype "mRNA"; exon_number "37";
CM025023.1	Genbank	exon	40767891	40768024	.	+	.	gene_id "G4P62_018667"; transcript_id "gnl|WGS:JAAVVJ|G4P62_T030988"; locus_tag "G4P62_018667"; note "transcript variant X11"; orig_protein_id "gnl|WGS:JAAVVJ|G4P62_P030988"; orig_transcript_id "gnl|WGS:JAAVVJ|G4P62_T030988"; product "kinesin-like protein KIF1A"; transcript_biotype "mRNA"; exon_number "38";
CM025023.1	Genbank	exon	40768113	40768174	.	+	.	gene_id "G4P62_018667"; transcript_id "gnl|WGS:JAAVVJ|G4P62_T030988"; locus_tag "G4P62_018667"; note "transcript variant X11"; orig_protein_id "gnl|WGS:JAAVVJ|G4P62_P030988"; orig_transcript_id "gnl|WGS:JAAVVJ|G4P62_T030988"; product "kinesin-like protein KIF1A"; transcript_biotype "mRNA"; exon_number "39";
CM025023.1	Genbank	exon	40770046	40770191	.	+	.	gene_id "G4P62_018667"; transcript_id "gnl|WGS:JAAVVJ|G4P62_T030988"; locus_tag "G4P62_018667"; note "transcript variant X11"; orig_protein_id "gnl|WGS:JAAVVJ|G4P62_P030988"; orig_transcript_id "gnl|WGS:JAAVVJ|G4P62_T030988"; product "kinesin-like protein KIF1A"; transcript_biotype "mRNA"; exon_number "40";
CM025023.1	Genbank	exon	40772525	40772716	.	+	.	gene_id "G4P62_018667"; transcript_id "gnl|WGS:JAAVVJ|G4P62_T030988"; locus_tag "G4P62_018667"; note "transcript variant X11"; orig_protein_id "gnl|WGS:JAAVVJ|G4P62_P030988"; orig_transcript_id "gnl|WGS:JAAVVJ|G4P62_T030988"; product "kinesin-like protein KIF1A"; transcript_biotype "mRNA"; exon_number "41";
CM025023.1	Genbank	exon	40772860	40772931	.	+	.	gene_id "G4P62_018667"; transcript_id "gnl|WGS:JAAVVJ|G4P62_T030988"; locus_tag "G4P62_018667"; note "transcript variant X11"; orig_protein_id "gnl|WGS:JAAVVJ|G4P62_P030988"; orig_transcript_id "gnl|WGS:JAAVVJ|G4P62_T030988"; product "kinesin-like protein KIF1A"; transcript_biotype "mRNA"; exon_number "42";
CM025023.1	Genbank	exon	40773031	40773152	.	+	.	gene_id "G4P62_018667"; transcript_id "gnl|WGS:JAAVVJ|G4P62_T030988"; locus_tag "G4P62_018667"; note "transcript variant X11"; orig_protein_id "gnl|WGS:JAAVVJ|G4P62_P030988"; orig_transcript_id "gnl|WGS:JAAVVJ|G4P62_T030988"; product "kinesin-like protein KIF1A"; transcript_biotype "mRNA"; exon_number "43";
CM025023.1	Genbank	exon	40775016	40775159	.	+	.	gene_id "G4P62_018667"; transcript_id "gnl|WGS:JAAVVJ|G4P62_T030988"; locus_tag "G4P62_018667"; note "transcript variant X11"; orig_protein_id "gnl|WGS:JAAVVJ|G4P62_P030988"; orig_transcript_id "gnl|WGS:JAAVVJ|G4P62_T030988"; product "kinesin-like protein KIF1A"; transcript_biotype "mRNA"; exon_number "44";
CM025023.1	Genbank	exon	40775246	40775438	.	+	.	gene_id "G4P62_018667"; transcript_id "gnl|WGS:JAAVVJ|G4P62_T030988"; locus_tag "G4P62_018667"; note "transcript variant X11"; orig_protein_id "gnl|WGS:JAAVVJ|G4P62_P030988"; orig_transcript_id "gnl|WGS:JAAVVJ|G4P62_T030988"; product "kinesin-like protein KIF1A"; transcript_biotype "mRNA"; exon_number "45";
CM025023.1	Genbank	exon	40775520	40775638	.	+	.	gene_id "G4P62_018667"; transcript_id "gnl|WGS:JAAVVJ|G4P62_T030988"; locus_tag "G4P62_018667"; note "transcript variant X11"; orig_protein_id "gnl|WGS:JAAVVJ|G4P62_P030988"; orig_transcript_id "gnl|WGS:JAAVVJ|G4P62_T030988"; product "kinesin-like protein KIF1A"; transcript_biotype "mRNA"; exon_number "46";
CM025023.1	Genbank	exon	40775713	40777271	.	+	.	gene_id "G4P62_018667"; transcript_id "gnl|WGS:JAAVVJ|G4P62_T030988"; locus_tag "G4P62_018667"; note "transcript variant X11"; orig_protein_id "gnl|WGS:JAAVVJ|G4P62_P030988"; orig_transcript_id "gnl|WGS:JAAVVJ|G4P62_T030988"; product "kinesin-like protein KIF1A"; transcript_biotype "mRNA"; exon_number "47";
CM025023.1	Genbank	CDS	40714348	40714453	.	+	0	gene_id "G4P62_018667"; transcript_id "gnl|WGS:JAAVVJ|G4P62_T030988"; gbkey "CDS"; locus_tag "G4P62_018667"; orig_transcript_id "gnl|WGS:JAAVVJ|G4P62_T030988"; product "transcript variant X11"; protein_id "KAF7205076.1"; exon_number "2";
CM025023.1	Genbank	CDS	40726113	40726186	.	+	2	gene_id "G4P62_018667"; transcript_id "gnl|WGS:JAAVVJ|G4P62_T030988"; gbkey "CDS"; locus_tag "G4P62_018667"; orig_transcript_id "gnl|WGS:JAAVVJ|G4P62_T030988"; product "transcript variant X11"; protein_id "KAF7205076.1"; exon_number "3";
CM025023.1	Genbank	CDS	40726296	40726478	.	+	0	gene_id "G4P62_018667"; transcript_id "gnl|WGS:JAAVVJ|G4P62_T030988"; gbkey "CDS"; locus_tag "G4P62_018667"; orig_transcript_id "gnl|WGS:JAAVVJ|G4P62_T030988"; product "transcript variant X11"; protein_id "KAF7205076.1"; exon_number "4";
CM025023.1	Genbank	CDS	40726561	40726626	.	+	0	gene_id "G4P62_018667"; transcript_id "gnl|WGS:JAAVVJ|G4P62_T030988"; gbkey "CDS"; locus_tag "G4P62_018667"; orig_transcript_id "gnl|WGS:JAAVVJ|G4P62_T030988"; product "transcript variant X11"; protein_id "KAF7205076.1"; exon_number "5";
CM025023.1	Genbank	CDS	40726708	40726886	.	+	0	gene_id "G4P62_018667"; transcript_id "gnl|WGS:JAAVVJ|G4P62_T030988"; gbkey "CDS"; locus_tag "G4P62_018667"; orig_transcript_id "gnl|WGS:JAAVVJ|G4P62_T030988"; product "transcript variant X11"; protein_id "KAF7205076.1"; exon_number "6";
CM025023.1	Genbank	CDS	40731080	40731191	.	+	1	gene_id "G4P62_018667"; transcript_id "gnl|WGS:JAAVVJ|G4P62_T030988"; gbkey "CDS"; locus_tag "G4P62_018667"; orig_transcript_id "gnl|WGS:JAAVVJ|G4P62_T030988"; product "transcript variant X11"; protein_id "KAF7205076.1"; exon_number "7";
CM025023.1	Genbank	CDS	40731438	40731515	.	+	0	gene_id "G4P62_018667"; transcript_id "gnl|WGS:JAAVVJ|G4P62_T030988"; gbkey "CDS"; locus_tag "G4P62_018667"; orig_transcript_id "gnl|WGS:JAAVVJ|G4P62_T030988"; product "transcript variant X11"; protein_id "KAF7205076.1"; exon_number "8";
CM025023.1	Genbank	CDS	40731621	40731697	.	+	0	gene_id "G4P62_018667"; transcript_id "gnl|WGS:JAAVVJ|G4P62_T030988"; gbkey "CDS"; locus_tag "G4P62_018667"; orig_transcript_id "gnl|WGS:JAAVVJ|G4P62_T030988"; product "transcript variant X11"; protein_id "KAF7205076.1"; exon_number "9";
CM025023.1	Genbank	CDS	40731916	40732001	.	+	1	gene_id "G4P62_018667"; transcript_id "gnl|WGS:JAAVVJ|G4P62_T030988"; gbkey "CDS"; locus_tag "G4P62_018667"; orig_transcript_id "gnl|WGS:JAAVVJ|G4P62_T030988"; product "transcript variant X11"; protein_id "KAF7205076.1"; exon_number "10";
CM025023.1	Genbank	CDS	40732079	40732157	.	+	2	gene_id "G4P62_018667"; transcript_id "gnl|WGS:JAAVVJ|G4P62_T030988"; gbkey "CDS"; locus_tag "G4P62_018667"; orig_transcript_id "gnl|WGS:JAAVVJ|G4P62_T030988"; product "transcript variant X11"; protein_id "KAF7205076.1"; exon_number "11";
CM025023.1	Genbank	CDS	40732341	40732483	.	+	1	gene_id "G4P62_018667"; transcript_id "gnl|WGS:JAAVVJ|G4P62_T030988"; gbkey "CDS"; locus_tag "G4P62_018667"; orig_transcript_id "gnl|WGS:JAAVVJ|G4P62_T030988"; product "transcript variant X11"; protein_id "KAF7205076.1"; exon_number "12";
CM025023.1	Genbank	CDS	40736194	40736327	.	+	2	gene_id "G4P62_018667"; transcript_id "gnl|WGS:JAAVVJ|G4P62_T030988"; gbkey "CDS"; locus_tag "G4P62_018667"; orig_transcript_id "gnl|WGS:JAAVVJ|G4P62_T030988"; product "transcript variant X11"; protein_id "KAF7205076.1"; exon_number "13";
CM025023.1	Genbank	CDS	40737675	40737754	.	+	0	gene_id "G4P62_018667"; transcript_id "gnl|WGS:JAAVVJ|G4P62_T030988"; gbkey "CDS"; locus_tag "G4P62_018667"; orig_transcript_id "gnl|WGS:JAAVVJ|G4P62_T030988"; product "transcript variant X11"; protein_id "KAF7205076.1"; exon_number "14";
CM025023.1	Genbank	CDS	40739125	40739200	.	+	1	gene_id "G4P62_018667"; transcript_id "gnl|WGS:JAAVVJ|G4P62_T030988"; gbkey "CDS"; locus_tag "G4P62_018667"; orig_transcript_id "gnl|WGS:JAAVVJ|G4P62_T030988"; product "transcript variant X11"; protein_id "KAF7205076.1"; exon_number "15";
CM025023.1	Genbank	CDS	40740420	40740499	.	+	0	gene_id "G4P62_018667"; transcript_id "gnl|WGS:JAAVVJ|G4P62_T030988"; gbkey "CDS"; locus_tag "G4P62_018667"; orig_transcript_id "gnl|WGS:JAAVVJ|G4P62_T030988"; product "transcript variant X11"; protein_id "KAF7205076.1"; exon_number "16";
CM025023.1	Genbank	CDS	40740579	40740685	.	+	1	gene_id "G4P62_018667"; transcript_id "gnl|WGS:JAAVVJ|G4P62_T030988"; gbkey "CDS"; locus_tag "G4P62_018667"; orig_transcript_id "gnl|WGS:JAAVVJ|G4P62_T030988"; product "transcript variant X11"; protein_id "KAF7205076.1"; exon_number "17";
CM025023.1	Genbank	CDS	40740778	40740858	.	+	2	gene_id "G4P62_018667"; transcript_id "gnl|WGS:JAAVVJ|G4P62_T030988"; gbkey "CDS"; locus_tag "G4P62_018667"; orig_transcript_id "gnl|WGS:JAAVVJ|G4P62_T030988"; product "transcript variant X11"; protein_id "KAF7205076.1"; exon_number "18";
CM025023.1	Genbank	CDS	40740940	40741120	.	+	2	gene_id "G4P62_018667"; transcript_id "gnl|WGS:JAAVVJ|G4P62_T030988"; gbkey "CDS"; locus_tag "G4P62_018667"; orig_transcript_id "gnl|WGS:JAAVVJ|G4P62_T030988"; product "transcript variant X11"; protein_id "KAF7205076.1"; exon_number "19";
CM025023.1	Genbank	CDS	40745089	40745161	.	+	1	gene_id "G4P62_018667"; transcript_id "gnl|WGS:JAAVVJ|G4P62_T030988"; gbkey "CDS"; locus_tag "G4P62_018667"; orig_transcript_id "gnl|WGS:JAAVVJ|G4P62_T030988"; product "transcript variant X11"; protein_id "KAF7205076.1"; exon_number "20";
CM025023.1	Genbank	CDS	40745759	40745849	.	+	0	gene_id "G4P62_018667"; transcript_id "gnl|WGS:JAAVVJ|G4P62_T030988"; gbkey "CDS"; locus_tag "G4P62_018667"; orig_transcript_id "gnl|WGS:JAAVVJ|G4P62_T030988"; product "transcript variant X11"; protein_id "KAF7205076.1"; exon_number "21";
CM025023.1	Genbank	CDS	40745936	40746084	.	+	2	gene_id "G4P62_018667"; transcript_id "gnl|WGS:JAAVVJ|G4P62_T030988"; gbkey "CDS"; locus_tag "G4P62_018667"; orig_transcript_id "gnl|WGS:JAAVVJ|G4P62_T030988"; product "transcript variant X11"; protein_id "KAF7205076.1"; exon_number "22";
CM025023.1	Genbank	CDS	40746158	40746336	.	+	0	gene_id "G4P62_018667"; transcript_id "gnl|WGS:JAAVVJ|G4P62_T030988"; gbkey "CDS"; locus_tag "G4P62_018667"; orig_transcript_id "gnl|WGS:JAAVVJ|G4P62_T030988"; product "transcript variant X11"; protein_id "KAF7205076.1"; exon_number "23";
CM025023.1	Genbank	CDS	40748279	40748416	.	+	1	gene_id "G4P62_018667"; transcript_id "gnl|WGS:JAAVVJ|G4P62_T030988"; gbkey "CDS"; locus_tag "G4P62_018667"; orig_transcript_id "gnl|WGS:JAAVVJ|G4P62_T030988"; product "transcript variant X11"; protein_id "KAF7205076.1"; exon_number "24";
CM025023.1	Genbank	CDS	40754732	40754850	.	+	1	gene_id "G4P62_018667"; transcript_id "gnl|WGS:JAAVVJ|G4P62_T030988"; gbkey "CDS"; locus_tag "G4P62_018667"; orig_transcript_id "gnl|WGS:JAAVVJ|G4P62_T030988"; product "transcript variant X11"; protein_id "KAF7205076.1"; exon_number "25";
CM025023.1	Genbank	CDS	40754965	40755050	.	+	2	gene_id "G4P62_018667"; transcript_id "gnl|WGS:JAAVVJ|G4P62_T030988"; gbkey "CDS"; locus_tag "G4P62_018667"; orig_transcript_id "gnl|WGS:JAAVVJ|G4P62_T030988"; product "transcript variant X11"; protein_id "KAF7205076.1"; exon_number "26";
CM025023.1	Genbank	CDS	40756887	40757016	.	+	0	gene_id "G4P62_018667"; transcript_id "gnl|WGS:JAAVVJ|G4P62_T030988"; gbkey "CDS"; locus_tag "G4P62_018667"; orig_transcript_id "gnl|WGS:JAAVVJ|G4P62_T030988"; product "transcript variant X11"; protein_id "KAF7205076.1"; exon_number "27";
CM025023.1	Genbank	CDS	40757204	40757357	.	+	2	gene_id "G4P62_018667"; transcript_id "gnl|WGS:JAAVVJ|G4P62_T030988"; gbkey "CDS"; locus_tag "G4P62_018667"; orig_transcript_id "gnl|WGS:JAAVVJ|G4P62_T030988"; product "transcript variant X11"; protein_id "KAF7205076.1"; exon_number "28";
CM025023.1	Genbank	CDS	40758399	40758489	.	+	1	gene_id "G4P62_018667"; transcript_id "gnl|WGS:JAAVVJ|G4P62_T030988"; gbkey "CDS"; locus_tag "G4P62_018667"; orig_transcript_id "gnl|WGS:JAAVVJ|G4P62_T030988"; product "transcript variant X11"; protein_id "KAF7205076.1"; exon_number "29";
CM025023.1	Genbank	CDS	40758566	40758684	.	+	0	gene_id "G4P62_018667"; transcript_id "gnl|WGS:JAAVVJ|G4P62_T030988"; gbkey "CDS"; locus_tag "G4P62_018667"; orig_transcript_id "gnl|WGS:JAAVVJ|G4P62_T030988"; product "transcript variant X11"; protein_id "KAF7205076.1"; exon_number "30";
CM025023.1	Genbank	CDS	40758772	40758827	.	+	1	gene_id "G4P62_018667"; transcript_id "gnl|WGS:JAAVVJ|G4P62_T030988"; gbkey "CDS"; locus_tag "G4P62_018667"; orig_transcript_id "gnl|WGS:JAAVVJ|G4P62_T030988"; product "transcript variant X11"; protein_id "KAF7205076.1"; exon_number "31";
CM025023.1	Genbank	CDS	40760867	40760975	.	+	2	gene_id "G4P62_018667"; transcript_id "gnl|WGS:JAAVVJ|G4P62_T030988"; gbkey "CDS"; locus_tag "G4P62_018667"; orig_transcript_id "gnl|WGS:JAAVVJ|G4P62_T030988"; product "transcript variant X11"; protein_id "KAF7205076.1"; exon_number "32";
CM025023.1	Genbank	CDS	40761091	40761157	.	+	1	gene_id "G4P62_018667"; transcript_id "gnl|WGS:JAAVVJ|G4P62_T030988"; gbkey "CDS"; locus_tag "G4P62_018667"; orig_transcript_id "gnl|WGS:JAAVVJ|G4P62_T030988"; product "transcript variant X11"; protein_id "KAF7205076.1"; exon_number "33";
CM025023.1	Genbank	CDS	40761564	40761648	.	+	0	gene_id "G4P62_018667"; transcript_id "gnl|WGS:JAAVVJ|G4P62_T030988"; gbkey "CDS"; locus_tag "G4P62_018667"; orig_transcript_id "gnl|WGS:JAAVVJ|G4P62_T030988"; product "transcript variant X11"; protein_id "KAF7205076.1"; exon_number "34";
CM025023.1	Genbank	CDS	40761736	40761841	.	+	2	gene_id "G4P62_018667"; transcript_id "gnl|WGS:JAAVVJ|G4P62_T030988"; gbkey "CDS"; locus_tag "G4P62_018667"; orig_transcript_id "gnl|WGS:JAAVVJ|G4P62_T030988"; product "transcript variant X11"; protein_id "KAF7205076.1"; exon_number "35";
CM025023.1	Genbank	CDS	40766789	40766812	.	+	1	gene_id "G4P62_018667"; transcript_id "gnl|WGS:JAAVVJ|G4P62_T030988"; gbkey "CDS"; locus_tag "G4P62_018667"; orig_transcript_id "gnl|WGS:JAAVVJ|G4P62_T030988"; product "transcript variant X11"; protein_id "KAF7205076.1"; exon_number "36";
CM025023.1	Genbank	CDS	40767700	40767814	.	+	1	gene_id "G4P62_018667"; transcript_id "gnl|WGS:JAAVVJ|G4P62_T030988"; gbkey "CDS"; locus_tag "G4P62_018667"; orig_transcript_id "gnl|WGS:JAAVVJ|G4P62_T030988"; product "transcript variant X11"; protein_id "KAF7205076.1"; exon_number "37";
CM025023.1	Genbank	CDS	40767891	40768024	.	+	0	gene_id "G4P62_018667"; transcript_id "gnl|WGS:JAAVVJ|G4P62_T030988"; gbkey "CDS"; locus_tag "G4P62_018667"; orig_transcript_id "gnl|WGS:JAAVVJ|G4P62_T030988"; product "transcript variant X11"; protein_id "KAF7205076.1"; exon_number "38";
CM025023.1	Genbank	CDS	40768113	40768174	.	+	1	gene_id "G4P62_018667"; transcript_id "gnl|WGS:JAAVVJ|G4P62_T030988"; gbkey "CDS"; locus_tag "G4P62_018667"; orig_transcript_id "gnl|WGS:JAAVVJ|G4P62_T030988"; product "transcript variant X11"; protein_id "KAF7205076.1"; exon_number "39";
CM025023.1	Genbank	CDS	40770046	40770191	.	+	2	gene_id "G4P62_018667"; transcript_id "gnl|WGS:JAAVVJ|G4P62_T030988"; gbkey "CDS"; locus_tag "G4P62_018667"; orig_transcript_id "gnl|WGS:JAAVVJ|G4P62_T030988"; product "transcript variant X11"; protein_id "KAF7205076.1"; exon_number "40";
CM025023.1	Genbank	CDS	40772525	40772716	.	+	0	gene_id "G4P62_018667"; transcript_id "gnl|WGS:JAAVVJ|G4P62_T030988"; gbkey "CDS"; locus_tag "G4P62_018667"; orig_transcript_id "gnl|WGS:JAAVVJ|G4P62_T030988"; product "transcript variant X11"; protein_id "KAF7205076.1"; exon_number "41";
CM025023.1	Genbank	CDS	40772860	40772931	.	+	0	gene_id "G4P62_018667"; transcript_id "gnl|WGS:JAAVVJ|G4P62_T030988"; gbkey "CDS"; locus_tag "G4P62_018667"; orig_transcript_id "gnl|WGS:JAAVVJ|G4P62_T030988"; product "transcript variant X11"; protein_id "KAF7205076.1"; exon_number "42";
CM025023.1	Genbank	CDS	40773031	40773152	.	+	0	gene_id "G4P62_018667"; transcript_id "gnl|WGS:JAAVVJ|G4P62_T030988"; gbkey "CDS"; locus_tag "G4P62_018667"; orig_transcript_id "gnl|WGS:JAAVVJ|G4P62_T030988"; product "transcript variant X11"; protein_id "KAF7205076.1"; exon_number "43";
CM025023.1	Genbank	CDS	40775016	40775159	.	+	1	gene_id "G4P62_018667"; transcript_id "gnl|WGS:JAAVVJ|G4P62_T030988"; gbkey "CDS"; locus_tag "G4P62_018667"; orig_transcript_id "gnl|WGS:JAAVVJ|G4P62_T030988"; product "transcript variant X11"; protein_id "KAF7205076.1"; exon_number "44";
CM025023.1	Genbank	CDS	40775246	40775438	.	+	1	gene_id "G4P62_018667"; transcript_id "gnl|WGS:JAAVVJ|G4P62_T030988"; gbkey "CDS"; locus_tag "G4P62_018667"; orig_transcript_id "gnl|WGS:JAAVVJ|G4P62_T030988"; product "transcript variant X11"; protein_id "KAF7205076.1"; exon_number "45";
CM025023.1	Genbank	CDS	40775520	40775638	.	+	0	gene_id "G4P62_018667"; transcript_id "gnl|WGS:JAAVVJ|G4P62_T030988"; gbkey "CDS"; locus_tag "G4P62_018667"; orig_transcript_id "gnl|WGS:JAAVVJ|G4P62_T030988"; product "transcript variant X11"; protein_id "KAF7205076.1"; exon_number "46";
CM025023.1	Genbank	CDS	40775713	40775752	.	+	1	gene_id "G4P62_018667"; transcript_id "gnl|WGS:JAAVVJ|G4P62_T030988"; gbkey "CDS"; locus_tag "G4P62_018667"; orig_transcript_id "gnl|WGS:JAAVVJ|G4P62_T030988"; product "transcript variant X11"; protein_id "KAF7205076.1"; exon_number "47";
CM025023.1	Genbank	start_codon	40714348	40714350	.	+	0	gene_id "G4P62_018667"; transcript_id "gnl|WGS:JAAVVJ|G4P62_T030988"; gbkey "CDS"; locus_tag "G4P62_018667"; orig_transcript_id "gnl|WGS:JAAVVJ|G4P62_T030988"; product "transcript variant X11"; protein_id "KAF7205076.1"; exon_number "2";
CM025023.1	Genbank	stop_codon	40775753	40775755	.	+	0	gene_id "G4P62_018667"; transcript_id "gnl|WGS:JAAVVJ|G4P62_T030988"; gbkey "CDS"; locus_tag "G4P62_018667"; orig_transcript_id "gnl|WGS:JAAVVJ|G4P62_T030988"; product "transcript variant X11"; protein_id "KAF7205076.1"; exon_number "47";
CM025023.1	Genbank	transcript	40697740	40777271	.	+	.	gene_id "G4P62_018667"; transcript_id "gnl|WGS:JAAVVJ|G4P62_T030989"; gbkey "mRNA"; locus_tag "G4P62_018667"; note "transcript variant X12"; orig_protein_id "gnl|WGS:JAAVVJ|G4P62_P030989"; orig_transcript_id "gnl|WGS:JAAVVJ|G4P62_T030989"; product "kinesin-like protein KIF1A"; transcript_biotype "mRNA";
CM025023.1	Genbank	exon	40697740	40698080	.	+	.	gene_id "G4P62_018667"; transcript_id "gnl|WGS:JAAVVJ|G4P62_T030989"; locus_tag "G4P62_018667"; note "transcript variant X12"; orig_protein_id "gnl|WGS:JAAVVJ|G4P62_P030989"; orig_transcript_id "gnl|WGS:JAAVVJ|G4P62_T030989"; product "kinesin-like protein KIF1A"; transcript_biotype "mRNA"; exon_number "1";
CM025023.1	Genbank	exon	40714285	40714453	.	+	.	gene_id "G4P62_018667"; transcript_id "gnl|WGS:JAAVVJ|G4P62_T030989"; locus_tag "G4P62_018667"; note "transcript variant X12"; orig_protein_id "gnl|WGS:JAAVVJ|G4P62_P030989"; orig_transcript_id "gnl|WGS:JAAVVJ|G4P62_T030989"; product "kinesin-like protein KIF1A"; transcript_biotype "mRNA"; exon_number "2";
CM025023.1	Genbank	exon	40726113	40726186	.	+	.	gene_id "G4P62_018667"; transcript_id "gnl|WGS:JAAVVJ|G4P62_T030989"; locus_tag "G4P62_018667"; note "transcript variant X12"; orig_protein_id "gnl|WGS:JAAVVJ|G4P62_P030989"; orig_transcript_id "gnl|WGS:JAAVVJ|G4P62_T030989"; product "kinesin-like protein KIF1A"; transcript_biotype "mRNA"; exon_number "3";
CM025023.1	Genbank	exon	40726296	40726478	.	+	.	gene_id "G4P62_018667"; transcript_id "gnl|WGS:JAAVVJ|G4P62_T030989"; locus_tag "G4P62_018667"; note "transcript variant X12"; orig_protein_id "gnl|WGS:JAAVVJ|G4P62_P030989"; orig_transcript_id "gnl|WGS:JAAVVJ|G4P62_T030989"; product "kinesin-like protein KIF1A"; transcript_biotype "mRNA"; exon_number "4";
CM025023.1	Genbank	exon	40726561	40726626	.	+	.	gene_id "G4P62_018667"; transcript_id "gnl|WGS:JAAVVJ|G4P62_T030989"; locus_tag "G4P62_018667"; note "transcript variant X12"; orig_protein_id "gnl|WGS:JAAVVJ|G4P62_P030989"; orig_transcript_id "gnl|WGS:JAAVVJ|G4P62_T030989"; product "kinesin-like protein KIF1A"; transcript_biotype "mRNA"; exon_number "5";
CM025023.1	Genbank	exon	40726708	40726886	.	+	.	gene_id "G4P62_018667"; transcript_id "gnl|WGS:JAAVVJ|G4P62_T030989"; locus_tag "G4P62_018667"; note "transcript variant X12"; orig_protein_id "gnl|WGS:JAAVVJ|G4P62_P030989"; orig_transcript_id "gnl|WGS:JAAVVJ|G4P62_T030989"; product "kinesin-like protein KIF1A"; transcript_biotype "mRNA"; exon_number "6";
CM025023.1	Genbank	exon	40731080	40731191	.	+	.	gene_id "G4P62_018667"; transcript_id "gnl|WGS:JAAVVJ|G4P62_T030989"; locus_tag "G4P62_018667"; note "transcript variant X12"; orig_protein_id "gnl|WGS:JAAVVJ|G4P62_P030989"; orig_transcript_id "gnl|WGS:JAAVVJ|G4P62_T030989"; product "kinesin-like protein KIF1A"; transcript_biotype "mRNA"; exon_number "7";
CM025023.1	Genbank	exon	40731438	40731515	.	+	.	gene_id "G4P62_018667"; transcript_id "gnl|WGS:JAAVVJ|G4P62_T030989"; locus_tag "G4P62_018667"; note "transcript variant X12"; orig_protein_id "gnl|WGS:JAAVVJ|G4P62_P030989"; orig_transcript_id "gnl|WGS:JAAVVJ|G4P62_T030989"; product "kinesin-like protein KIF1A"; transcript_biotype "mRNA"; exon_number "8";
CM025023.1	Genbank	exon	40731621	40731697	.	+	.	gene_id "G4P62_018667"; transcript_id "gnl|WGS:JAAVVJ|G4P62_T030989"; locus_tag "G4P62_018667"; note "transcript variant X12"; orig_protein_id "gnl|WGS:JAAVVJ|G4P62_P030989"; orig_transcript_id "gnl|WGS:JAAVVJ|G4P62_T030989"; product "kinesin-like protein KIF1A"; transcript_biotype "mRNA"; exon_number "9";
CM025023.1	Genbank	exon	40731916	40732001	.	+	.	gene_id "G4P62_018667"; transcript_id "gnl|WGS:JAAVVJ|G4P62_T030989"; locus_tag "G4P62_018667"; note "transcript variant X12"; orig_protein_id "gnl|WGS:JAAVVJ|G4P62_P030989"; orig_transcript_id "gnl|WGS:JAAVVJ|G4P62_T030989"; product "kinesin-like protein KIF1A"; transcript_biotype "mRNA"; exon_number "10";
CM025023.1	Genbank	exon	40732079	40732157	.	+	.	gene_id "G4P62_018667"; transcript_id "gnl|WGS:JAAVVJ|G4P62_T030989"; locus_tag "G4P62_018667"; note "transcript variant X12"; orig_protein_id "gnl|WGS:JAAVVJ|G4P62_P030989"; orig_transcript_id "gnl|WGS:JAAVVJ|G4P62_T030989"; product "kinesin-like protein KIF1A"; transcript_biotype "mRNA"; exon_number "11";
CM025023.1	Genbank	exon	40732341	40732483	.	+	.	gene_id "G4P62_018667"; transcript_id "gnl|WGS:JAAVVJ|G4P62_T030989"; locus_tag "G4P62_018667"; note "transcript variant X12"; orig_protein_id "gnl|WGS:JAAVVJ|G4P62_P030989"; orig_transcript_id "gnl|WGS:JAAVVJ|G4P62_T030989"; product "kinesin-like protein KIF1A"; transcript_biotype "mRNA"; exon_number "12";
CM025023.1	Genbank	exon	40736194	40736327	.	+	.	gene_id "G4P62_018667"; transcript_id "gnl|WGS:JAAVVJ|G4P62_T030989"; locus_tag "G4P62_018667"; note "transcript variant X12"; orig_protein_id "gnl|WGS:JAAVVJ|G4P62_P030989"; orig_transcript_id "gnl|WGS:JAAVVJ|G4P62_T030989"; product "kinesin-like protein KIF1A"; transcript_biotype "mRNA"; exon_number "13";
CM025023.1	Genbank	exon	40737675	40737754	.	+	.	gene_id "G4P62_018667"; transcript_id "gnl|WGS:JAAVVJ|G4P62_T030989"; locus_tag "G4P62_018667"; note "transcript variant X12"; orig_protein_id "gnl|WGS:JAAVVJ|G4P62_P030989"; orig_transcript_id "gnl|WGS:JAAVVJ|G4P62_T030989"; product "kinesin-like protein KIF1A"; transcript_biotype "mRNA"; exon_number "14";
CM025023.1	Genbank	exon	40739125	40739200	.	+	.	gene_id "G4P62_018667"; transcript_id "gnl|WGS:JAAVVJ|G4P62_T030989"; locus_tag "G4P62_018667"; note "transcript variant X12"; orig_protein_id "gnl|WGS:JAAVVJ|G4P62_P030989"; orig_transcript_id "gnl|WGS:JAAVVJ|G4P62_T030989"; product "kinesin-like protein KIF1A"; transcript_biotype "mRNA"; exon_number "15";
CM025023.1	Genbank	exon	40740420	40740499	.	+	.	gene_id "G4P62_018667"; transcript_id "gnl|WGS:JAAVVJ|G4P62_T030989"; locus_tag "G4P62_018667"; note "transcript variant X12"; orig_protein_id "gnl|WGS:JAAVVJ|G4P62_P030989"; orig_transcript_id "gnl|WGS:JAAVVJ|G4P62_T030989"; product "kinesin-like protein KIF1A"; transcript_biotype "mRNA"; exon_number "16";
CM025023.1	Genbank	exon	40740579	40740685	.	+	.	gene_id "G4P62_018667"; transcript_id "gnl|WGS:JAAVVJ|G4P62_T030989"; locus_tag "G4P62_018667"; note "transcript variant X12"; orig_protein_id "gnl|WGS:JAAVVJ|G4P62_P030989"; orig_transcript_id "gnl|WGS:JAAVVJ|G4P62_T030989"; product "kinesin-like protein KIF1A"; transcript_biotype "mRNA"; exon_number "17";
CM025023.1	Genbank	exon	40740778	40740858	.	+	.	gene_id "G4P62_018667"; transcript_id "gnl|WGS:JAAVVJ|G4P62_T030989"; locus_tag "G4P62_018667"; note "transcript variant X12"; orig_protein_id "gnl|WGS:JAAVVJ|G4P62_P030989"; orig_transcript_id "gnl|WGS:JAAVVJ|G4P62_T030989"; product "kinesin-like protein KIF1A"; transcript_biotype "mRNA"; exon_number "18";
CM025023.1	Genbank	exon	40740940	40741120	.	+	.	gene_id "G4P62_018667"; transcript_id "gnl|WGS:JAAVVJ|G4P62_T030989"; locus_tag "G4P62_018667"; note "transcript variant X12"; orig_protein_id "gnl|WGS:JAAVVJ|G4P62_P030989"; orig_transcript_id "gnl|WGS:JAAVVJ|G4P62_T030989"; product "kinesin-like protein KIF1A"; transcript_biotype "mRNA"; exon_number "19";
CM025023.1	Genbank	exon	40745089	40745161	.	+	.	gene_id "G4P62_018667"; transcript_id "gnl|WGS:JAAVVJ|G4P62_T030989"; locus_tag "G4P62_018667"; note "transcript variant X12"; orig_protein_id "gnl|WGS:JAAVVJ|G4P62_P030989"; orig_transcript_id "gnl|WGS:JAAVVJ|G4P62_T030989"; product "kinesin-like protein KIF1A"; transcript_biotype "mRNA"; exon_number "20";
CM025023.1	Genbank	exon	40745759	40745849	.	+	.	gene_id "G4P62_018667"; transcript_id "gnl|WGS:JAAVVJ|G4P62_T030989"; locus_tag "G4P62_018667"; note "transcript variant X12"; orig_protein_id "gnl|WGS:JAAVVJ|G4P62_P030989"; orig_transcript_id "gnl|WGS:JAAVVJ|G4P62_T030989"; product "kinesin-like protein KIF1A"; transcript_biotype "mRNA"; exon_number "21";
CM025023.1	Genbank	exon	40745936	40746084	.	+	.	gene_id "G4P62_018667"; transcript_id "gnl|WGS:JAAVVJ|G4P62_T030989"; locus_tag "G4P62_018667"; note "transcript variant X12"; orig_protein_id "gnl|WGS:JAAVVJ|G4P62_P030989"; orig_transcript_id "gnl|WGS:JAAVVJ|G4P62_T030989"; product "kinesin-like protein KIF1A"; transcript_biotype "mRNA"; exon_number "22";
CM025023.1	Genbank	exon	40746158	40746336	.	+	.	gene_id "G4P62_018667"; transcript_id "gnl|WGS:JAAVVJ|G4P62_T030989"; locus_tag "G4P62_018667"; note "transcript variant X12"; orig_protein_id "gnl|WGS:JAAVVJ|G4P62_P030989"; orig_transcript_id "gnl|WGS:JAAVVJ|G4P62_T030989"; product "kinesin-like protein KIF1A"; transcript_biotype "mRNA"; exon_number "23";
CM025023.1	Genbank	exon	40748279	40748416	.	+	.	gene_id "G4P62_018667"; transcript_id "gnl|WGS:JAAVVJ|G4P62_T030989"; locus_tag "G4P62_018667"; note "transcript variant X12"; orig_protein_id "gnl|WGS:JAAVVJ|G4P62_P030989"; orig_transcript_id "gnl|WGS:JAAVVJ|G4P62_T030989"; product "kinesin-like protein KIF1A"; transcript_biotype "mRNA"; exon_number "24";
CM025023.1	Genbank	exon	40754732	40754850	.	+	.	gene_id "G4P62_018667"; transcript_id "gnl|WGS:JAAVVJ|G4P62_T030989"; locus_tag "G4P62_018667"; note "transcript variant X12"; orig_protein_id "gnl|WGS:JAAVVJ|G4P62_P030989"; orig_transcript_id "gnl|WGS:JAAVVJ|G4P62_T030989"; product "kinesin-like protein KIF1A"; transcript_biotype "mRNA"; exon_number "25";
CM025023.1	Genbank	exon	40754965	40755050	.	+	.	gene_id "G4P62_018667"; transcript_id "gnl|WGS:JAAVVJ|G4P62_T030989"; locus_tag "G4P62_018667"; note "transcript variant X12"; orig_protein_id "gnl|WGS:JAAVVJ|G4P62_P030989"; orig_transcript_id "gnl|WGS:JAAVVJ|G4P62_T030989"; product "kinesin-like protein KIF1A"; transcript_biotype "mRNA"; exon_number "26";
CM025023.1	Genbank	exon	40756887	40757016	.	+	.	gene_id "G4P62_018667"; transcript_id "gnl|WGS:JAAVVJ|G4P62_T030989"; locus_tag "G4P62_018667"; note "transcript variant X12"; orig_protein_id "gnl|WGS:JAAVVJ|G4P62_P030989"; orig_transcript_id "gnl|WGS:JAAVVJ|G4P62_T030989"; product "kinesin-like protein KIF1A"; transcript_biotype "mRNA"; exon_number "27";
CM025023.1	Genbank	exon	40757204	40757357	.	+	.	gene_id "G4P62_018667"; transcript_id "gnl|WGS:JAAVVJ|G4P62_T030989"; locus_tag "G4P62_018667"; note "transcript variant X12"; orig_protein_id "gnl|WGS:JAAVVJ|G4P62_P030989"; orig_transcript_id "gnl|WGS:JAAVVJ|G4P62_T030989"; product "kinesin-like protein KIF1A"; transcript_biotype "mRNA"; exon_number "28";
CM025023.1	Genbank	exon	40758399	40758489	.	+	.	gene_id "G4P62_018667"; transcript_id "gnl|WGS:JAAVVJ|G4P62_T030989"; locus_tag "G4P62_018667"; note "transcript variant X12"; orig_protein_id "gnl|WGS:JAAVVJ|G4P62_P030989"; orig_transcript_id "gnl|WGS:JAAVVJ|G4P62_T030989"; product "kinesin-like protein KIF1A"; transcript_biotype "mRNA"; exon_number "29";
CM025023.1	Genbank	exon	40758566	40758684	.	+	.	gene_id "G4P62_018667"; transcript_id "gnl|WGS:JAAVVJ|G4P62_T030989"; locus_tag "G4P62_018667"; note "transcript variant X12"; orig_protein_id "gnl|WGS:JAAVVJ|G4P62_P030989"; orig_transcript_id "gnl|WGS:JAAVVJ|G4P62_T030989"; product "kinesin-like protein KIF1A"; transcript_biotype "mRNA"; exon_number "30";
CM025023.1	Genbank	exon	40758772	40758827	.	+	.	gene_id "G4P62_018667"; transcript_id "gnl|WGS:JAAVVJ|G4P62_T030989"; locus_tag "G4P62_018667"; note "transcript variant X12"; orig_protein_id "gnl|WGS:JAAVVJ|G4P62_P030989"; orig_transcript_id "gnl|WGS:JAAVVJ|G4P62_T030989"; product "kinesin-like protein KIF1A"; transcript_biotype "mRNA"; exon_number "31";
CM025023.1	Genbank	exon	40760867	40760975	.	+	.	gene_id "G4P62_018667"; transcript_id "gnl|WGS:JAAVVJ|G4P62_T030989"; locus_tag "G4P62_018667"; note "transcript variant X12"; orig_protein_id "gnl|WGS:JAAVVJ|G4P62_P030989"; orig_transcript_id "gnl|WGS:JAAVVJ|G4P62_T030989"; product "kinesin-like protein KIF1A"; transcript_biotype "mRNA"; exon_number "32";
CM025023.1	Genbank	exon	40761091	40761157	.	+	.	gene_id "G4P62_018667"; transcript_id "gnl|WGS:JAAVVJ|G4P62_T030989"; locus_tag "G4P62_018667"; note "transcript variant X12"; orig_protein_id "gnl|WGS:JAAVVJ|G4P62_P030989"; orig_transcript_id "gnl|WGS:JAAVVJ|G4P62_T030989"; product "kinesin-like protein KIF1A"; transcript_biotype "mRNA"; exon_number "33";
CM025023.1	Genbank	exon	40761564	40761648	.	+	.	gene_id "G4P62_018667"; transcript_id "gnl|WGS:JAAVVJ|G4P62_T030989"; locus_tag "G4P62_018667"; note "transcript variant X12"; orig_protein_id "gnl|WGS:JAAVVJ|G4P62_P030989"; orig_transcript_id "gnl|WGS:JAAVVJ|G4P62_T030989"; product "kinesin-like protein KIF1A"; transcript_biotype "mRNA"; exon_number "34";
CM025023.1	Genbank	exon	40761736	40761841	.	+	.	gene_id "G4P62_018667"; transcript_id "gnl|WGS:JAAVVJ|G4P62_T030989"; locus_tag "G4P62_018667"; note "transcript variant X12"; orig_protein_id "gnl|WGS:JAAVVJ|G4P62_P030989"; orig_transcript_id "gnl|WGS:JAAVVJ|G4P62_T030989"; product "kinesin-like protein KIF1A"; transcript_biotype "mRNA"; exon_number "35";
CM025023.1	Genbank	exon	40767700	40767814	.	+	.	gene_id "G4P62_018667"; transcript_id "gnl|WGS:JAAVVJ|G4P62_T030989"; locus_tag "G4P62_018667"; note "transcript variant X12"; orig_protein_id "gnl|WGS:JAAVVJ|G4P62_P030989"; orig_transcript_id "gnl|WGS:JAAVVJ|G4P62_T030989"; product "kinesin-like protein KIF1A"; transcript_biotype "mRNA"; exon_number "36";
CM025023.1	Genbank	exon	40767891	40768024	.	+	.	gene_id "G4P62_018667"; transcript_id "gnl|WGS:JAAVVJ|G4P62_T030989"; locus_tag "G4P62_018667"; note "transcript variant X12"; orig_protein_id "gnl|WGS:JAAVVJ|G4P62_P030989"; orig_transcript_id "gnl|WGS:JAAVVJ|G4P62_T030989"; product "kinesin-like protein KIF1A"; transcript_biotype "mRNA"; exon_number "37";
CM025023.1	Genbank	exon	40768113	40768174	.	+	.	gene_id "G4P62_018667"; transcript_id "gnl|WGS:JAAVVJ|G4P62_T030989"; locus_tag "G4P62_018667"; note "transcript variant X12"; orig_protein_id "gnl|WGS:JAAVVJ|G4P62_P030989"; orig_transcript_id "gnl|WGS:JAAVVJ|G4P62_T030989"; product "kinesin-like protein KIF1A"; transcript_biotype "mRNA"; exon_number "38";
CM025023.1	Genbank	exon	40770046	40770191	.	+	.	gene_id "G4P62_018667"; transcript_id "gnl|WGS:JAAVVJ|G4P62_T030989"; locus_tag "G4P62_018667"; note "transcript variant X12"; orig_protein_id "gnl|WGS:JAAVVJ|G4P62_P030989"; orig_transcript_id "gnl|WGS:JAAVVJ|G4P62_T030989"; product "kinesin-like protein KIF1A"; transcript_biotype "mRNA"; exon_number "39";
CM025023.1	Genbank	exon	40772525	40772716	.	+	.	gene_id "G4P62_018667"; transcript_id "gnl|WGS:JAAVVJ|G4P62_T030989"; locus_tag "G4P62_018667"; note "transcript variant X12"; orig_protein_id "gnl|WGS:JAAVVJ|G4P62_P030989"; orig_transcript_id "gnl|WGS:JAAVVJ|G4P62_T030989"; product "kinesin-like protein KIF1A"; transcript_biotype "mRNA"; exon_number "40";
CM025023.1	Genbank	exon	40772860	40772931	.	+	.	gene_id "G4P62_018667"; transcript_id "gnl|WGS:JAAVVJ|G4P62_T030989"; locus_tag "G4P62_018667"; note "transcript variant X12"; orig_protein_id "gnl|WGS:JAAVVJ|G4P62_P030989"; orig_transcript_id "gnl|WGS:JAAVVJ|G4P62_T030989"; product "kinesin-like protein KIF1A"; transcript_biotype "mRNA"; exon_number "41";
CM025023.1	Genbank	exon	40773031	40773152	.	+	.	gene_id "G4P62_018667"; transcript_id "gnl|WGS:JAAVVJ|G4P62_T030989"; locus_tag "G4P62_018667"; note "transcript variant X12"; orig_protein_id "gnl|WGS:JAAVVJ|G4P62_P030989"; orig_transcript_id "gnl|WGS:JAAVVJ|G4P62_T030989"; product "kinesin-like protein KIF1A"; transcript_biotype "mRNA"; exon_number "42";
CM025023.1	Genbank	exon	40775016	40775159	.	+	.	gene_id "G4P62_018667"; transcript_id "gnl|WGS:JAAVVJ|G4P62_T030989"; locus_tag "G4P62_018667"; note "transcript variant X12"; orig_protein_id "gnl|WGS:JAAVVJ|G4P62_P030989"; orig_transcript_id "gnl|WGS:JAAVVJ|G4P62_T030989"; product "kinesin-like protein KIF1A"; transcript_biotype "mRNA"; exon_number "43";
CM025023.1	Genbank	exon	40775246	40775438	.	+	.	gene_id "G4P62_018667"; transcript_id "gnl|WGS:JAAVVJ|G4P62_T030989"; locus_tag "G4P62_018667"; note "transcript variant X12"; orig_protein_id "gnl|WGS:JAAVVJ|G4P62_P030989"; orig_transcript_id "gnl|WGS:JAAVVJ|G4P62_T030989"; product "kinesin-like protein KIF1A"; transcript_biotype "mRNA"; exon_number "44";
CM025023.1	Genbank	exon	40775520	40775638	.	+	.	gene_id "G4P62_018667"; transcript_id "gnl|WGS:JAAVVJ|G4P62_T030989"; locus_tag "G4P62_018667"; note "transcript variant X12"; orig_protein_id "gnl|WGS:JAAVVJ|G4P62_P030989"; orig_transcript_id "gnl|WGS:JAAVVJ|G4P62_T030989"; product "kinesin-like protein KIF1A"; transcript_biotype "mRNA"; exon_number "45";
CM025023.1	Genbank	exon	40775713	40777271	.	+	.	gene_id "G4P62_018667"; transcript_id "gnl|WGS:JAAVVJ|G4P62_T030989"; locus_tag "G4P62_018667"; note "transcript variant X12"; orig_protein_id "gnl|WGS:JAAVVJ|G4P62_P030989"; orig_transcript_id "gnl|WGS:JAAVVJ|G4P62_T030989"; product "kinesin-like protein KIF1A"; transcript_biotype "mRNA"; exon_number "46";
CM025023.1	Genbank	CDS	40714348	40714453	.	+	0	gene_id "G4P62_018667"; transcript_id "gnl|WGS:JAAVVJ|G4P62_T030989"; gbkey "CDS"; locus_tag "G4P62_018667"; orig_transcript_id "gnl|WGS:JAAVVJ|G4P62_T030989"; product "transcript variant X12"; protein_id "KAF7205077.1"; exon_number "2";
CM025023.1	Genbank	CDS	40726113	40726186	.	+	2	gene_id "G4P62_018667"; transcript_id "gnl|WGS:JAAVVJ|G4P62_T030989"; gbkey "CDS"; locus_tag "G4P62_018667"; orig_transcript_id "gnl|WGS:JAAVVJ|G4P62_T030989"; product "transcript variant X12"; protein_id "KAF7205077.1"; exon_number "3";
CM025023.1	Genbank	CDS	40726296	40726478	.	+	0	gene_id "G4P62_018667"; transcript_id "gnl|WGS:JAAVVJ|G4P62_T030989"; gbkey "CDS"; locus_tag "G4P62_018667"; orig_transcript_id "gnl|WGS:JAAVVJ|G4P62_T030989"; product "transcript variant X12"; protein_id "KAF7205077.1"; exon_number "4";
CM025023.1	Genbank	CDS	40726561	40726626	.	+	0	gene_id "G4P62_018667"; transcript_id "gnl|WGS:JAAVVJ|G4P62_T030989"; gbkey "CDS"; locus_tag "G4P62_018667"; orig_transcript_id "gnl|WGS:JAAVVJ|G4P62_T030989"; product "transcript variant X12"; protein_id "KAF7205077.1"; exon_number "5";
CM025023.1	Genbank	CDS	40726708	40726886	.	+	0	gene_id "G4P62_018667"; transcript_id "gnl|WGS:JAAVVJ|G4P62_T030989"; gbkey "CDS"; locus_tag "G4P62_018667"; orig_transcript_id "gnl|WGS:JAAVVJ|G4P62_T030989"; product "transcript variant X12"; protein_id "KAF7205077.1"; exon_number "6";
CM025023.1	Genbank	CDS	40731080	40731191	.	+	1	gene_id "G4P62_018667"; transcript_id "gnl|WGS:JAAVVJ|G4P62_T030989"; gbkey "CDS"; locus_tag "G4P62_018667"; orig_transcript_id "gnl|WGS:JAAVVJ|G4P62_T030989"; product "transcript variant X12"; protein_id "KAF7205077.1"; exon_number "7";
CM025023.1	Genbank	CDS	40731438	40731515	.	+	0	gene_id "G4P62_018667"; transcript_id "gnl|WGS:JAAVVJ|G4P62_T030989"; gbkey "CDS"; locus_tag "G4P62_018667"; orig_transcript_id "gnl|WGS:JAAVVJ|G4P62_T030989"; product "transcript variant X12"; protein_id "KAF7205077.1"; exon_number "8";
CM025023.1	Genbank	CDS	40731621	40731697	.	+	0	gene_id "G4P62_018667"; transcript_id "gnl|WGS:JAAVVJ|G4P62_T030989"; gbkey "CDS"; locus_tag "G4P62_018667"; orig_transcript_id "gnl|WGS:JAAVVJ|G4P62_T030989"; product "transcript variant X12"; protein_id "KAF7205077.1"; exon_number "9";
CM025023.1	Genbank	CDS	40731916	40732001	.	+	1	gene_id "G4P62_018667"; transcript_id "gnl|WGS:JAAVVJ|G4P62_T030989"; gbkey "CDS"; locus_tag "G4P62_018667"; orig_transcript_id "gnl|WGS:JAAVVJ|G4P62_T030989"; product "transcript variant X12"; protein_id "KAF7205077.1"; exon_number "10";
CM025023.1	Genbank	CDS	40732079	40732157	.	+	2	gene_id "G4P62_018667"; transcript_id "gnl|WGS:JAAVVJ|G4P62_T030989"; gbkey "CDS"; locus_tag "G4P62_018667"; orig_transcript_id "gnl|WGS:JAAVVJ|G4P62_T030989"; product "transcript variant X12"; protein_id "KAF7205077.1"; exon_number "11";
CM025023.1	Genbank	CDS	40732341	40732483	.	+	1	gene_id "G4P62_018667"; transcript_id "gnl|WGS:JAAVVJ|G4P62_T030989"; gbkey "CDS"; locus_tag "G4P62_018667"; orig_transcript_id "gnl|WGS:JAAVVJ|G4P62_T030989"; product "transcript variant X12"; protein_id "KAF7205077.1"; exon_number "12";
CM025023.1	Genbank	CDS	40736194	40736327	.	+	2	gene_id "G4P62_018667"; transcript_id "gnl|WGS:JAAVVJ|G4P62_T030989"; gbkey "CDS"; locus_tag "G4P62_018667"; orig_transcript_id "gnl|WGS:JAAVVJ|G4P62_T030989"; product "transcript variant X12"; protein_id "KAF7205077.1"; exon_number "13";
CM025023.1	Genbank	CDS	40737675	40737754	.	+	0	gene_id "G4P62_018667"; transcript_id "gnl|WGS:JAAVVJ|G4P62_T030989"; gbkey "CDS"; locus_tag "G4P62_018667"; orig_transcript_id "gnl|WGS:JAAVVJ|G4P62_T030989"; product "transcript variant X12"; protein_id "KAF7205077.1"; exon_number "14";
CM025023.1	Genbank	CDS	40739125	40739200	.	+	1	gene_id "G4P62_018667"; transcript_id "gnl|WGS:JAAVVJ|G4P62_T030989"; gbkey "CDS"; locus_tag "G4P62_018667"; orig_transcript_id "gnl|WGS:JAAVVJ|G4P62_T030989"; product "transcript variant X12"; protein_id "KAF7205077.1"; exon_number "15";
CM025023.1	Genbank	CDS	40740420	40740499	.	+	0	gene_id "G4P62_018667"; transcript_id "gnl|WGS:JAAVVJ|G4P62_T030989"; gbkey "CDS"; locus_tag "G4P62_018667"; orig_transcript_id "gnl|WGS:JAAVVJ|G4P62_T030989"; product "transcript variant X12"; protein_id "KAF7205077.1"; exon_number "16";
CM025023.1	Genbank	CDS	40740579	40740685	.	+	1	gene_id "G4P62_018667"; transcript_id "gnl|WGS:JAAVVJ|G4P62_T030989"; gbkey "CDS"; locus_tag "G4P62_018667"; orig_transcript_id "gnl|WGS:JAAVVJ|G4P62_T030989"; product "transcript variant X12"; protein_id "KAF7205077.1"; exon_number "17";
CM025023.1	Genbank	CDS	40740778	40740858	.	+	2	gene_id "G4P62_018667"; transcript_id "gnl|WGS:JAAVVJ|G4P62_T030989"; gbkey "CDS"; locus_tag "G4P62_018667"; orig_transcript_id "gnl|WGS:JAAVVJ|G4P62_T030989"; product "transcript variant X12"; protein_id "KAF7205077.1"; exon_number "18";
CM025023.1	Genbank	CDS	40740940	40741120	.	+	2	gene_id "G4P62_018667"; transcript_id "gnl|WGS:JAAVVJ|G4P62_T030989"; gbkey "CDS"; locus_tag "G4P62_018667"; orig_transcript_id "gnl|WGS:JAAVVJ|G4P62_T030989"; product "transcript variant X12"; protein_id "KAF7205077.1"; exon_number "19";
CM025023.1	Genbank	CDS	40745089	40745161	.	+	1	gene_id "G4P62_018667"; transcript_id "gnl|WGS:JAAVVJ|G4P62_T030989"; gbkey "CDS"; locus_tag "G4P62_018667"; orig_transcript_id "gnl|WGS:JAAVVJ|G4P62_T030989"; product "transcript variant X12"; protein_id "KAF7205077.1"; exon_number "20";
CM025023.1	Genbank	CDS	40745759	40745849	.	+	0	gene_id "G4P62_018667"; transcript_id "gnl|WGS:JAAVVJ|G4P62_T030989"; gbkey "CDS"; locus_tag "G4P62_018667"; orig_transcript_id "gnl|WGS:JAAVVJ|G4P62_T030989"; product "transcript variant X12"; protein_id "KAF7205077.1"; exon_number "21";
CM025023.1	Genbank	CDS	40745936	40746084	.	+	2	gene_id "G4P62_018667"; transcript_id "gnl|WGS:JAAVVJ|G4P62_T030989"; gbkey "CDS"; locus_tag "G4P62_018667"; orig_transcript_id "gnl|WGS:JAAVVJ|G4P62_T030989"; product "transcript variant X12"; protein_id "KAF7205077.1"; exon_number "22";
CM025023.1	Genbank	CDS	40746158	40746336	.	+	0	gene_id "G4P62_018667"; transcript_id "gnl|WGS:JAAVVJ|G4P62_T030989"; gbkey "CDS"; locus_tag "G4P62_018667"; orig_transcript_id "gnl|WGS:JAAVVJ|G4P62_T030989"; product "transcript variant X12"; protein_id "KAF7205077.1"; exon_number "23";
CM025023.1	Genbank	CDS	40748279	40748416	.	+	1	gene_id "G4P62_018667"; transcript_id "gnl|WGS:JAAVVJ|G4P62_T030989"; gbkey "CDS"; locus_tag "G4P62_018667"; orig_transcript_id "gnl|WGS:JAAVVJ|G4P62_T030989"; product "transcript variant X12"; protein_id "KAF7205077.1"; exon_number "24";
CM025023.1	Genbank	CDS	40754732	40754850	.	+	1	gene_id "G4P62_018667"; transcript_id "gnl|WGS:JAAVVJ|G4P62_T030989"; gbkey "CDS"; locus_tag "G4P62_018667"; orig_transcript_id "gnl|WGS:JAAVVJ|G4P62_T030989"; product "transcript variant X12"; protein_id "KAF7205077.1"; exon_number "25";
CM025023.1	Genbank	CDS	40754965	40755050	.	+	2	gene_id "G4P62_018667"; transcript_id "gnl|WGS:JAAVVJ|G4P62_T030989"; gbkey "CDS"; locus_tag "G4P62_018667"; orig_transcript_id "gnl|WGS:JAAVVJ|G4P62_T030989"; product "transcript variant X12"; protein_id "KAF7205077.1"; exon_number "26";
CM025023.1	Genbank	CDS	40756887	40757016	.	+	0	gene_id "G4P62_018667"; transcript_id "gnl|WGS:JAAVVJ|G4P62_T030989"; gbkey "CDS"; locus_tag "G4P62_018667"; orig_transcript_id "gnl|WGS:JAAVVJ|G4P62_T030989"; product "transcript variant X12"; protein_id "KAF7205077.1"; exon_number "27";
CM025023.1	Genbank	CDS	40757204	40757357	.	+	2	gene_id "G4P62_018667"; transcript_id "gnl|WGS:JAAVVJ|G4P62_T030989"; gbkey "CDS"; locus_tag "G4P62_018667"; orig_transcript_id "gnl|WGS:JAAVVJ|G4P62_T030989"; product "transcript variant X12"; protein_id "KAF7205077.1"; exon_number "28";
CM025023.1	Genbank	CDS	40758399	40758489	.	+	1	gene_id "G4P62_018667"; transcript_id "gnl|WGS:JAAVVJ|G4P62_T030989"; gbkey "CDS"; locus_tag "G4P62_018667"; orig_transcript_id "gnl|WGS:JAAVVJ|G4P62_T030989"; product "transcript variant X12"; protein_id "KAF7205077.1"; exon_number "29";
CM025023.1	Genbank	CDS	40758566	40758684	.	+	0	gene_id "G4P62_018667"; transcript_id "gnl|WGS:JAAVVJ|G4P62_T030989"; gbkey "CDS"; locus_tag "G4P62_018667"; orig_transcript_id "gnl|WGS:JAAVVJ|G4P62_T030989"; product "transcript variant X12"; protein_id "KAF7205077.1"; exon_number "30";
CM025023.1	Genbank	CDS	40758772	40758827	.	+	1	gene_id "G4P62_018667"; transcript_id "gnl|WGS:JAAVVJ|G4P62_T030989"; gbkey "CDS"; locus_tag "G4P62_018667"; orig_transcript_id "gnl|WGS:JAAVVJ|G4P62_T030989"; product "transcript variant X12"; protein_id "KAF7205077.1"; exon_number "31";
CM025023.1	Genbank	CDS	40760867	40760975	.	+	2	gene_id "G4P62_018667"; transcript_id "gnl|WGS:JAAVVJ|G4P62_T030989"; gbkey "CDS"; locus_tag "G4P62_018667"; orig_transcript_id "gnl|WGS:JAAVVJ|G4P62_T030989"; product "transcript variant X12"; protein_id "KAF7205077.1"; exon_number "32";
CM025023.1	Genbank	CDS	40761091	40761157	.	+	1	gene_id "G4P62_018667"; transcript_id "gnl|WGS:JAAVVJ|G4P62_T030989"; gbkey "CDS"; locus_tag "G4P62_018667"; orig_transcript_id "gnl|WGS:JAAVVJ|G4P62_T030989"; product "transcript variant X12"; protein_id "KAF7205077.1"; exon_number "33";
CM025023.1	Genbank	CDS	40761564	40761648	.	+	0	gene_id "G4P62_018667"; transcript_id "gnl|WGS:JAAVVJ|G4P62_T030989"; gbkey "CDS"; locus_tag "G4P62_018667"; orig_transcript_id "gnl|WGS:JAAVVJ|G4P62_T030989"; product "transcript variant X12"; protein_id "KAF7205077.1"; exon_number "34";
CM025023.1	Genbank	CDS	40761736	40761841	.	+	2	gene_id "G4P62_018667"; transcript_id "gnl|WGS:JAAVVJ|G4P62_T030989"; gbkey "CDS"; locus_tag "G4P62_018667"; orig_transcript_id "gnl|WGS:JAAVVJ|G4P62_T030989"; product "transcript variant X12"; protein_id "KAF7205077.1"; exon_number "35";
CM025023.1	Genbank	CDS	40767700	40767814	.	+	1	gene_id "G4P62_018667"; transcript_id "gnl|WGS:JAAVVJ|G4P62_T030989"; gbkey "CDS"; locus_tag "G4P62_018667"; orig_transcript_id "gnl|WGS:JAAVVJ|G4P62_T030989"; product "transcript variant X12"; protein_id "KAF7205077.1"; exon_number "36";
CM025023.1	Genbank	CDS	40767891	40768024	.	+	0	gene_id "G4P62_018667"; transcript_id "gnl|WGS:JAAVVJ|G4P62_T030989"; gbkey "CDS"; locus_tag "G4P62_018667"; orig_transcript_id "gnl|WGS:JAAVVJ|G4P62_T030989"; product "transcript variant X12"; protein_id "KAF7205077.1"; exon_number "37";
CM025023.1	Genbank	CDS	40768113	40768174	.	+	1	gene_id "G4P62_018667"; transcript_id "gnl|WGS:JAAVVJ|G4P62_T030989"; gbkey "CDS"; locus_tag "G4P62_018667"; orig_transcript_id "gnl|WGS:JAAVVJ|G4P62_T030989"; product "transcript variant X12"; protein_id "KAF7205077.1"; exon_number "38";
CM025023.1	Genbank	CDS	40770046	40770191	.	+	2	gene_id "G4P62_018667"; transcript_id "gnl|WGS:JAAVVJ|G4P62_T030989"; gbkey "CDS"; locus_tag "G4P62_018667"; orig_transcript_id "gnl|WGS:JAAVVJ|G4P62_T030989"; product "transcript variant X12"; protein_id "KAF7205077.1"; exon_number "39";
CM025023.1	Genbank	CDS	40772525	40772716	.	+	0	gene_id "G4P62_018667"; transcript_id "gnl|WGS:JAAVVJ|G4P62_T030989"; gbkey "CDS"; locus_tag "G4P62_018667"; orig_transcript_id "gnl|WGS:JAAVVJ|G4P62_T030989"; product "transcript variant X12"; protein_id "KAF7205077.1"; exon_number "40";
CM025023.1	Genbank	CDS	40772860	40772931	.	+	0	gene_id "G4P62_018667"; transcript_id "gnl|WGS:JAAVVJ|G4P62_T030989"; gbkey "CDS"; locus_tag "G4P62_018667"; orig_transcript_id "gnl|WGS:JAAVVJ|G4P62_T030989"; product "transcript variant X12"; protein_id "KAF7205077.1"; exon_number "41";
CM025023.1	Genbank	CDS	40773031	40773152	.	+	0	gene_id "G4P62_018667"; transcript_id "gnl|WGS:JAAVVJ|G4P62_T030989"; gbkey "CDS"; locus_tag "G4P62_018667"; orig_transcript_id "gnl|WGS:JAAVVJ|G4P62_T030989"; product "transcript variant X12"; protein_id "KAF7205077.1"; exon_number "42";
CM025023.1	Genbank	CDS	40775016	40775159	.	+	1	gene_id "G4P62_018667"; transcript_id "gnl|WGS:JAAVVJ|G4P62_T030989"; gbkey "CDS"; locus_tag "G4P62_018667"; orig_transcript_id "gnl|WGS:JAAVVJ|G4P62_T030989"; product "transcript variant X12"; protein_id "KAF7205077.1"; exon_number "43";
CM025023.1	Genbank	CDS	40775246	40775438	.	+	1	gene_id "G4P62_018667"; transcript_id "gnl|WGS:JAAVVJ|G4P62_T030989"; gbkey "CDS"; locus_tag "G4P62_018667"; orig_transcript_id "gnl|WGS:JAAVVJ|G4P62_T030989"; product "transcript variant X12"; protein_id "KAF7205077.1"; exon_number "44";
CM025023.1	Genbank	CDS	40775520	40775638	.	+	0	gene_id "G4P62_018667"; transcript_id "gnl|WGS:JAAVVJ|G4P62_T030989"; gbkey "CDS"; locus_tag "G4P62_018667"; orig_transcript_id "gnl|WGS:JAAVVJ|G4P62_T030989"; product "transcript variant X12"; protein_id "KAF7205077.1"; exon_number "45";
CM025023.1	Genbank	CDS	40775713	40775752	.	+	1	gene_id "G4P62_018667"; transcript_id "gnl|WGS:JAAVVJ|G4P62_T030989"; gbkey "CDS"; locus_tag "G4P62_018667"; orig_transcript_id "gnl|WGS:JAAVVJ|G4P62_T030989"; product "transcript variant X12"; protein_id "KAF7205077.1"; exon_number "46";
CM025023.1	Genbank	start_codon	40714348	40714350	.	+	0	gene_id "G4P62_018667"; transcript_id "gnl|WGS:JAAVVJ|G4P62_T030989"; gbkey "CDS"; locus_tag "G4P62_018667"; orig_transcript_id "gnl|WGS:JAAVVJ|G4P62_T030989"; product "transcript variant X12"; protein_id "KAF7205077.1"; exon_number "2";
CM025023.1	Genbank	stop_codon	40775753	40775755	.	+	0	gene_id "G4P62_018667"; transcript_id "gnl|WGS:JAAVVJ|G4P62_T030989"; gbkey "CDS"; locus_tag "G4P62_018667"; orig_transcript_id "gnl|WGS:JAAVVJ|G4P62_T030989"; product "transcript variant X12"; protein_id "KAF7205077.1"; exon_number "46";
CM025023.1	Genbank	gene	40783022	40788625	.	+	.	gene_id "G4P62_011788"; transcript_id ""; description "selenocysteine lyase"; gbkey "Gene"; gene "scly"; gene_biotype "protein_coding"; locus_tag "G4P62_011788";
CM025023.1	Genbank	transcript	40783022	40788625	.	+	.	gene_id "G4P62_011788"; transcript_id "gnl|WGS:JAAVVJ|G4P62_T019468"; gbkey "mRNA"; gene "scly"; locus_tag "G4P62_011788"; orig_protein_id "gnl|WGS:JAAVVJ|G4P62_P019468"; orig_transcript_id "gnl|WGS:JAAVVJ|G4P62_T019468"; product "selenocysteine lyase"; transcript_biotype "mRNA";
CM025023.1	Genbank	exon	40783022	40783196	.	+	.	gene_id "G4P62_011788"; transcript_id "gnl|WGS:JAAVVJ|G4P62_T019468"; gene "scly"; locus_tag "G4P62_011788"; orig_protein_id "gnl|WGS:JAAVVJ|G4P62_P019468"; orig_transcript_id "gnl|WGS:JAAVVJ|G4P62_T019468"; product "selenocysteine lyase"; transcript_biotype "mRNA"; exon_number "1";
CM025023.1	Genbank	exon	40784556	40784654	.	+	.	gene_id "G4P62_011788"; transcript_id "gnl|WGS:JAAVVJ|G4P62_T019468"; gene "scly"; locus_tag "G4P62_011788"; orig_protein_id "gnl|WGS:JAAVVJ|G4P62_P019468"; orig_transcript_id "gnl|WGS:JAAVVJ|G4P62_T019468"; product "selenocysteine lyase"; transcript_biotype "mRNA"; exon_number "2";
CM025023.1	Genbank	exon	40784740	40784849	.	+	.	gene_id "G4P62_011788"; transcript_id "gnl|WGS:JAAVVJ|G4P62_T019468"; gene "scly"; locus_tag "G4P62_011788"; orig_protein_id "gnl|WGS:JAAVVJ|G4P62_P019468"; orig_transcript_id "gnl|WGS:JAAVVJ|G4P62_T019468"; product "selenocysteine lyase"; transcript_biotype "mRNA"; exon_number "3";
CM025023.1	Genbank	exon	40784931	40785031	.	+	.	gene_id "G4P62_011788"; transcript_id "gnl|WGS:JAAVVJ|G4P62_T019468"; gene "scly"; locus_tag "G4P62_011788"; orig_protein_id "gnl|WGS:JAAVVJ|G4P62_P019468"; orig_transcript_id "gnl|WGS:JAAVVJ|G4P62_T019468"; product "selenocysteine lyase"; transcript_biotype "mRNA"; exon_number "4";
CM025023.1	Genbank	exon	40785114	40785291	.	+	.	gene_id "G4P62_011788"; transcript_id "gnl|WGS:JAAVVJ|G4P62_T019468"; gene "scly"; locus_tag "G4P62_011788"; orig_protein_id "gnl|WGS:JAAVVJ|G4P62_P019468"; orig_transcript_id "gnl|WGS:JAAVVJ|G4P62_T019468"; product "selenocysteine lyase"; transcript_biotype "mRNA"; exon_number "5";
CM025023.1	Genbank	exon	40785372	40785499	.	+	.	gene_id "G4P62_011788"; transcript_id "gnl|WGS:JAAVVJ|G4P62_T019468"; gene "scly"; locus_tag "G4P62_011788"; orig_protein_id "gnl|WGS:JAAVVJ|G4P62_P019468"; orig_transcript_id "gnl|WGS:JAAVVJ|G4P62_T019468"; product "selenocysteine lyase"; transcript_biotype "mRNA"; exon_number "6";
CM025023.1	Genbank	exon	40785611	40785766	.	+	.	gene_id "G4P62_011788"; transcript_id "gnl|WGS:JAAVVJ|G4P62_T019468"; gene "scly"; locus_tag "G4P62_011788"; orig_protein_id "gnl|WGS:JAAVVJ|G4P62_P019468"; orig_transcript_id "gnl|WGS:JAAVVJ|G4P62_T019468"; product "selenocysteine lyase"; transcript_biotype "mRNA"; exon_number "7";
CM025023.1	Genbank	exon	40785859	40785965	.	+	.	gene_id "G4P62_011788"; transcript_id "gnl|WGS:JAAVVJ|G4P62_T019468"; gene "scly"; locus_tag "G4P62_011788"; orig_protein_id "gnl|WGS:JAAVVJ|G4P62_P019468"; orig_transcript_id "gnl|WGS:JAAVVJ|G4P62_T019468"; product "selenocysteine lyase"; transcript_biotype "mRNA"; exon_number "8";
CM025023.1	Genbank	exon	40786102	40786138	.	+	.	gene_id "G4P62_011788"; transcript_id "gnl|WGS:JAAVVJ|G4P62_T019468"; gene "scly"; locus_tag "G4P62_011788"; orig_protein_id "gnl|WGS:JAAVVJ|G4P62_P019468"; orig_transcript_id "gnl|WGS:JAAVVJ|G4P62_T019468"; product "selenocysteine lyase"; transcript_biotype "mRNA"; exon_number "9";
CM025023.1	Genbank	exon	40786266	40786349	.	+	.	gene_id "G4P62_011788"; transcript_id "gnl|WGS:JAAVVJ|G4P62_T019468"; gene "scly"; locus_tag "G4P62_011788"; orig_protein_id "gnl|WGS:JAAVVJ|G4P62_P019468"; orig_transcript_id "gnl|WGS:JAAVVJ|G4P62_T019468"; product "selenocysteine lyase"; transcript_biotype "mRNA"; exon_number "10";
CM025023.1	Genbank	exon	40787987	40788086	.	+	.	gene_id "G4P62_011788"; transcript_id "gnl|WGS:JAAVVJ|G4P62_T019468"; gene "scly"; locus_tag "G4P62_011788"; orig_protein_id "gnl|WGS:JAAVVJ|G4P62_P019468"; orig_transcript_id "gnl|WGS:JAAVVJ|G4P62_T019468"; product "selenocysteine lyase"; transcript_biotype "mRNA"; exon_number "11";
CM025023.1	Genbank	exon	40788180	40788255	.	+	.	gene_id "G4P62_011788"; transcript_id "gnl|WGS:JAAVVJ|G4P62_T019468"; gene "scly"; locus_tag "G4P62_011788"; orig_protein_id "gnl|WGS:JAAVVJ|G4P62_P019468"; orig_transcript_id "gnl|WGS:JAAVVJ|G4P62_T019468"; product "selenocysteine lyase"; transcript_biotype "mRNA"; exon_number "12";
CM025023.1	Genbank	exon	40788332	40788625	.	+	.	gene_id "G4P62_011788"; transcript_id "gnl|WGS:JAAVVJ|G4P62_T019468"; gene "scly"; locus_tag "G4P62_011788"; orig_protein_id "gnl|WGS:JAAVVJ|G4P62_P019468"; orig_transcript_id "gnl|WGS:JAAVVJ|G4P62_T019468"; product "selenocysteine lyase"; transcript_biotype "mRNA"; exon_number "13";
CM025023.1	Genbank	CDS	40784563	40784654	.	+	0	gene_id "G4P62_011788"; transcript_id "gnl|WGS:JAAVVJ|G4P62_T019468"; gbkey "CDS"; gene "scly"; locus_tag "G4P62_011788"; orig_transcript_id "gnl|WGS:JAAVVJ|G4P62_T019468"; product "selenocysteine lyase"; protein_id "KAF7203878.1"; exon_number "2";
CM025023.1	Genbank	CDS	40784740	40784849	.	+	1	gene_id "G4P62_011788"; transcript_id "gnl|WGS:JAAVVJ|G4P62_T019468"; gbkey "CDS"; gene "scly"; locus_tag "G4P62_011788"; orig_transcript_id "gnl|WGS:JAAVVJ|G4P62_T019468"; product "selenocysteine lyase"; protein_id "KAF7203878.1"; exon_number "3";
CM025023.1	Genbank	CDS	40784931	40785031	.	+	2	gene_id "G4P62_011788"; transcript_id "gnl|WGS:JAAVVJ|G4P62_T019468"; gbkey "CDS"; gene "scly"; locus_tag "G4P62_011788"; orig_transcript_id "gnl|WGS:JAAVVJ|G4P62_T019468"; product "selenocysteine lyase"; protein_id "KAF7203878.1"; exon_number "4";
CM025023.1	Genbank	CDS	40785114	40785291	.	+	0	gene_id "G4P62_011788"; transcript_id "gnl|WGS:JAAVVJ|G4P62_T019468"; gbkey "CDS"; gene "scly"; locus_tag "G4P62_011788"; orig_transcript_id "gnl|WGS:JAAVVJ|G4P62_T019468"; product "selenocysteine lyase"; protein_id "KAF7203878.1"; exon_number "5";
CM025023.1	Genbank	CDS	40785372	40785499	.	+	2	gene_id "G4P62_011788"; transcript_id "gnl|WGS:JAAVVJ|G4P62_T019468"; gbkey "CDS"; gene "scly"; locus_tag "G4P62_011788"; orig_transcript_id "gnl|WGS:JAAVVJ|G4P62_T019468"; product "selenocysteine lyase"; protein_id "KAF7203878.1"; exon_number "6";
CM025023.1	Genbank	CDS	40785611	40785766	.	+	0	gene_id "G4P62_011788"; transcript_id "gnl|WGS:JAAVVJ|G4P62_T019468"; gbkey "CDS"; gene "scly"; locus_tag "G4P62_011788"; orig_transcript_id "gnl|WGS:JAAVVJ|G4P62_T019468"; product "selenocysteine lyase"; protein_id "KAF7203878.1"; exon_number "7";
CM025023.1	Genbank	CDS	40785859	40785965	.	+	0	gene_id "G4P62_011788"; transcript_id "gnl|WGS:JAAVVJ|G4P62_T019468"; gbkey "CDS"; gene "scly"; locus_tag "G4P62_011788"; orig_transcript_id "gnl|WGS:JAAVVJ|G4P62_T019468"; product "selenocysteine lyase"; protein_id "KAF7203878.1"; exon_number "8";
CM025023.1	Genbank	CDS	40786102	40786138	.	+	1	gene_id "G4P62_011788"; transcript_id "gnl|WGS:JAAVVJ|G4P62_T019468"; gbkey "CDS"; gene "scly"; locus_tag "G4P62_011788"; orig_transcript_id "gnl|WGS:JAAVVJ|G4P62_T019468"; product "selenocysteine lyase"; protein_id "KAF7203878.1"; exon_number "9";
CM025023.1	Genbank	CDS	40786266	40786349	.	+	0	gene_id "G4P62_011788"; transcript_id "gnl|WGS:JAAVVJ|G4P62_T019468"; gbkey "CDS"; gene "scly"; locus_tag "G4P62_011788"; orig_transcript_id "gnl|WGS:JAAVVJ|G4P62_T019468"; product "selenocysteine lyase"; protein_id "KAF7203878.1"; exon_number "10";
CM025023.1	Genbank	CDS	40787987	40788086	.	+	0	gene_id "G4P62_011788"; transcript_id "gnl|WGS:JAAVVJ|G4P62_T019468"; gbkey "CDS"; gene "scly"; locus_tag "G4P62_011788"; orig_transcript_id "gnl|WGS:JAAVVJ|G4P62_T019468"; product "selenocysteine lyase"; protein_id "KAF7203878.1"; exon_number "11";
CM025023.1	Genbank	CDS	40788180	40788255	.	+	2	gene_id "G4P62_011788"; transcript_id "gnl|WGS:JAAVVJ|G4P62_T019468"; gbkey "CDS"; gene "scly"; locus_tag "G4P62_011788"; orig_transcript_id "gnl|WGS:JAAVVJ|G4P62_T019468"; product "selenocysteine lyase"; protein_id "KAF7203878.1"; exon_number "12";
CM025023.1	Genbank	CDS	40788332	40788482	.	+	1	gene_id "G4P62_011788"; transcript_id "gnl|WGS:JAAVVJ|G4P62_T019468"; gbkey "CDS"; gene "scly"; locus_tag "G4P62_011788"; orig_transcript_id "gnl|WGS:JAAVVJ|G4P62_T019468"; product "selenocysteine lyase"; protein_id "KAF7203878.1"; exon_number "13";
CM025023.1	Genbank	start_codon	40784563	40784565	.	+	0	gene_id "G4P62_011788"; transcript_id "gnl|WGS:JAAVVJ|G4P62_T019468"; gbkey "CDS"; gene "scly"; locus_tag "G4P62_011788"; orig_transcript_id "gnl|WGS:JAAVVJ|G4P62_T019468"; product "selenocysteine lyase"; protein_id "KAF7203878.1"; exon_number "2";
CM025023.1	Genbank	stop_codon	40788483	40788485	.	+	0	gene_id "G4P62_011788"; transcript_id "gnl|WGS:JAAVVJ|G4P62_T019468"; gbkey "CDS"; gene "scly"; locus_tag "G4P62_011788"; orig_transcript_id "gnl|WGS:JAAVVJ|G4P62_T019468"; product "selenocysteine lyase"; protein_id "KAF7203878.1"; exon_number "13";
CM025023.1	Genbank	gene	40788760	40828246	.	+	.	gene_id "G4P62_011789"; transcript_id ""; description "espin-like protein isoform X1"; gbkey "Gene"; gene "espnl"; gene_biotype "protein_coding"; locus_tag "G4P62_011789";
CM025023.1	Genbank	transcript	40788760	40828246	.	+	.	gene_id "G4P62_011789"; transcript_id "gnl|WGS:JAAVVJ|G4P62_T019469"; gbkey "mRNA"; gene "espnl"; locus_tag "G4P62_011789"; note "transcript variant X1"; orig_protein_id "gnl|WGS:JAAVVJ|G4P62_P019469"; orig_transcript_id "gnl|WGS:JAAVVJ|G4P62_T019469"; product "espin-like"; transcript_biotype "mRNA";
CM025023.1	Genbank	exon	40788760	40789528	.	+	.	gene_id "G4P62_011789"; transcript_id "gnl|WGS:JAAVVJ|G4P62_T019469"; gene "espnl"; locus_tag "G4P62_011789"; note "transcript variant X1"; orig_protein_id "gnl|WGS:JAAVVJ|G4P62_P019469"; orig_transcript_id "gnl|WGS:JAAVVJ|G4P62_T019469"; product "espin-like"; transcript_biotype "mRNA"; exon_number "1";
CM025023.1	Genbank	exon	40792019	40792209	.	+	.	gene_id "G4P62_011789"; transcript_id "gnl|WGS:JAAVVJ|G4P62_T019469"; gene "espnl"; locus_tag "G4P62_011789"; note "transcript variant X1"; orig_protein_id "gnl|WGS:JAAVVJ|G4P62_P019469"; orig_transcript_id "gnl|WGS:JAAVVJ|G4P62_T019469"; product "espin-like"; transcript_biotype "mRNA"; exon_number "2";
CM025023.1	Genbank	exon	40795808	40795994	.	+	.	gene_id "G4P62_011789"; transcript_id "gnl|WGS:JAAVVJ|G4P62_T019469"; gene "espnl"; locus_tag "G4P62_011789"; note "transcript variant X1"; orig_protein_id "gnl|WGS:JAAVVJ|G4P62_P019469"; orig_transcript_id "gnl|WGS:JAAVVJ|G4P62_T019469"; product "espin-like"; transcript_biotype "mRNA"; exon_number "3";
CM025023.1	Genbank	exon	40796064	40796246	.	+	.	gene_id "G4P62_011789"; transcript_id "gnl|WGS:JAAVVJ|G4P62_T019469"; gene "espnl"; locus_tag "G4P62_011789"; note "transcript variant X1"; orig_protein_id "gnl|WGS:JAAVVJ|G4P62_P019469"; orig_transcript_id "gnl|WGS:JAAVVJ|G4P62_T019469"; product "espin-like"; transcript_biotype "mRNA"; exon_number "4";
CM025023.1	Genbank	exon	40796343	40796474	.	+	.	gene_id "G4P62_011789"; transcript_id "gnl|WGS:JAAVVJ|G4P62_T019469"; gene "espnl"; locus_tag "G4P62_011789"; note "transcript variant X1"; orig_protein_id "gnl|WGS:JAAVVJ|G4P62_P019469"; orig_transcript_id "gnl|WGS:JAAVVJ|G4P62_T019469"; product "espin-like"; transcript_biotype "mRNA"; exon_number "5";
CM025023.1	Genbank	exon	40818221	40818373	.	+	.	gene_id "G4P62_011789"; transcript_id "gnl|WGS:JAAVVJ|G4P62_T019469"; gene "espnl"; locus_tag "G4P62_011789"; note "transcript variant X1"; orig_protein_id "gnl|WGS:JAAVVJ|G4P62_P019469"; orig_transcript_id "gnl|WGS:JAAVVJ|G4P62_T019469"; product "espin-like"; transcript_biotype "mRNA"; exon_number "6";
CM025023.1	Genbank	exon	40818465	40818603	.	+	.	gene_id "G4P62_011789"; transcript_id "gnl|WGS:JAAVVJ|G4P62_T019469"; gene "espnl"; locus_tag "G4P62_011789"; note "transcript variant X1"; orig_protein_id "gnl|WGS:JAAVVJ|G4P62_P019469"; orig_transcript_id "gnl|WGS:JAAVVJ|G4P62_T019469"; product "espin-like"; transcript_biotype "mRNA"; exon_number "7";
CM025023.1	Genbank	exon	40818695	40818867	.	+	.	gene_id "G4P62_011789"; transcript_id "gnl|WGS:JAAVVJ|G4P62_T019469"; gene "espnl"; locus_tag "G4P62_011789"; note "transcript variant X1"; orig_protein_id "gnl|WGS:JAAVVJ|G4P62_P019469"; orig_transcript_id "gnl|WGS:JAAVVJ|G4P62_T019469"; product "espin-like"; transcript_biotype "mRNA"; exon_number "8";
CM025023.1	Genbank	exon	40821022	40821186	.	+	.	gene_id "G4P62_011789"; transcript_id "gnl|WGS:JAAVVJ|G4P62_T019469"; gene "espnl"; locus_tag "G4P62_011789"; note "transcript variant X1"; orig_protein_id "gnl|WGS:JAAVVJ|G4P62_P019469"; orig_transcript_id "gnl|WGS:JAAVVJ|G4P62_T019469"; product "espin-like"; transcript_biotype "mRNA"; exon_number "9";
CM025023.1	Genbank	exon	40821853	40822811	.	+	.	gene_id "G4P62_011789"; transcript_id "gnl|WGS:JAAVVJ|G4P62_T019469"; gene "espnl"; locus_tag "G4P62_011789"; note "transcript variant X1"; orig_protein_id "gnl|WGS:JAAVVJ|G4P62_P019469"; orig_transcript_id "gnl|WGS:JAAVVJ|G4P62_T019469"; product "espin-like"; transcript_biotype "mRNA"; exon_number "10";
CM025023.1	Genbank	exon	40827114	40828246	.	+	.	gene_id "G4P62_011789"; transcript_id "gnl|WGS:JAAVVJ|G4P62_T019469"; gene "espnl"; locus_tag "G4P62_011789"; note "transcript variant X1"; orig_protein_id "gnl|WGS:JAAVVJ|G4P62_P019469"; orig_transcript_id "gnl|WGS:JAAVVJ|G4P62_T019469"; product "espin-like"; transcript_biotype "mRNA"; exon_number "11";
CM025023.1	Genbank	CDS	40789172	40789528	.	+	0	gene_id "G4P62_011789"; transcript_id "gnl|WGS:JAAVVJ|G4P62_T019469"; gbkey "CDS"; gene "espnl"; locus_tag "G4P62_011789"; orig_transcript_id "gnl|WGS:JAAVVJ|G4P62_T019469"; product "transcript variant X1"; protein_id "KAF7203879.1"; exon_number "1";
CM025023.1	Genbank	CDS	40792019	40792209	.	+	0	gene_id "G4P62_011789"; transcript_id "gnl|WGS:JAAVVJ|G4P62_T019469"; gbkey "CDS"; gene "espnl"; locus_tag "G4P62_011789"; orig_transcript_id "gnl|WGS:JAAVVJ|G4P62_T019469"; product "transcript variant X1"; protein_id "KAF7203879.1"; exon_number "2";
CM025023.1	Genbank	CDS	40795808	40795994	.	+	1	gene_id "G4P62_011789"; transcript_id "gnl|WGS:JAAVVJ|G4P62_T019469"; gbkey "CDS"; gene "espnl"; locus_tag "G4P62_011789"; orig_transcript_id "gnl|WGS:JAAVVJ|G4P62_T019469"; product "transcript variant X1"; protein_id "KAF7203879.1"; exon_number "3";
CM025023.1	Genbank	CDS	40796064	40796246	.	+	0	gene_id "G4P62_011789"; transcript_id "gnl|WGS:JAAVVJ|G4P62_T019469"; gbkey "CDS"; gene "espnl"; locus_tag "G4P62_011789"; orig_transcript_id "gnl|WGS:JAAVVJ|G4P62_T019469"; product "transcript variant X1"; protein_id "KAF7203879.1"; exon_number "4";
CM025023.1	Genbank	CDS	40796343	40796474	.	+	0	gene_id "G4P62_011789"; transcript_id "gnl|WGS:JAAVVJ|G4P62_T019469"; gbkey "CDS"; gene "espnl"; locus_tag "G4P62_011789"; orig_transcript_id "gnl|WGS:JAAVVJ|G4P62_T019469"; product "transcript variant X1"; protein_id "KAF7203879.1"; exon_number "5";
CM025023.1	Genbank	CDS	40818221	40818373	.	+	0	gene_id "G4P62_011789"; transcript_id "gnl|WGS:JAAVVJ|G4P62_T019469"; gbkey "CDS"; gene "espnl"; locus_tag "G4P62_011789"; orig_transcript_id "gnl|WGS:JAAVVJ|G4P62_T019469"; product "transcript variant X1"; protein_id "KAF7203879.1"; exon_number "6";
CM025023.1	Genbank	CDS	40818465	40818603	.	+	0	gene_id "G4P62_011789"; transcript_id "gnl|WGS:JAAVVJ|G4P62_T019469"; gbkey "CDS"; gene "espnl"; locus_tag "G4P62_011789"; orig_transcript_id "gnl|WGS:JAAVVJ|G4P62_T019469"; product "transcript variant X1"; protein_id "KAF7203879.1"; exon_number "7";
CM025023.1	Genbank	CDS	40818695	40818867	.	+	2	gene_id "G4P62_011789"; transcript_id "gnl|WGS:JAAVVJ|G4P62_T019469"; gbkey "CDS"; gene "espnl"; locus_tag "G4P62_011789"; orig_transcript_id "gnl|WGS:JAAVVJ|G4P62_T019469"; product "transcript variant X1"; protein_id "KAF7203879.1"; exon_number "8";
CM025023.1	Genbank	CDS	40821022	40821186	.	+	0	gene_id "G4P62_011789"; transcript_id "gnl|WGS:JAAVVJ|G4P62_T019469"; gbkey "CDS"; gene "espnl"; locus_tag "G4P62_011789"; orig_transcript_id "gnl|WGS:JAAVVJ|G4P62_T019469"; product "transcript variant X1"; protein_id "KAF7203879.1"; exon_number "9";
CM025023.1	Genbank	CDS	40821853	40822811	.	+	0	gene_id "G4P62_011789"; transcript_id "gnl|WGS:JAAVVJ|G4P62_T019469"; gbkey "CDS"; gene "espnl"; locus_tag "G4P62_011789"; orig_transcript_id "gnl|WGS:JAAVVJ|G4P62_T019469"; product "transcript variant X1"; protein_id "KAF7203879.1"; exon_number "10";
CM025023.1	Genbank	CDS	40827114	40827642	.	+	1	gene_id "G4P62_011789"; transcript_id "gnl|WGS:JAAVVJ|G4P62_T019469"; gbkey "CDS"; gene "espnl"; locus_tag "G4P62_011789"; orig_transcript_id "gnl|WGS:JAAVVJ|G4P62_T019469"; product "transcript variant X1"; protein_id "KAF7203879.1"; exon_number "11";
CM025023.1	Genbank	start_codon	40789172	40789174	.	+	0	gene_id "G4P62_011789"; transcript_id "gnl|WGS:JAAVVJ|G4P62_T019469"; gbkey "CDS"; gene "espnl"; locus_tag "G4P62_011789"; orig_transcript_id "gnl|WGS:JAAVVJ|G4P62_T019469"; product "transcript variant X1"; protein_id "KAF7203879.1"; exon_number "1";
CM025023.1	Genbank	stop_codon	40827643	40827645	.	+	0	gene_id "G4P62_011789"; transcript_id "gnl|WGS:JAAVVJ|G4P62_T019469"; gbkey "CDS"; gene "espnl"; locus_tag "G4P62_011789"; orig_transcript_id "gnl|WGS:JAAVVJ|G4P62_T019469"; product "transcript variant X1"; protein_id "KAF7203879.1"; exon_number "11";
CM025023.1	Genbank	transcript	40788760	40828246	.	+	.	gene_id "G4P62_011789"; transcript_id "gnl|WGS:JAAVVJ|G4P62_T019470"; gbkey "mRNA"; gene "espnl"; locus_tag "G4P62_011789"; note "transcript variant X2"; orig_protein_id "gnl|WGS:JAAVVJ|G4P62_P019470"; orig_transcript_id "gnl|WGS:JAAVVJ|G4P62_T019470"; product "espin-like"; transcript_biotype "mRNA";
CM025023.1	Genbank	exon	40788760	40789104	.	+	.	gene_id "G4P62_011789"; transcript_id "gnl|WGS:JAAVVJ|G4P62_T019470"; gene "espnl"; locus_tag "G4P62_011789"; note "transcript variant X2"; orig_protein_id "gnl|WGS:JAAVVJ|G4P62_P019470"; orig_transcript_id "gnl|WGS:JAAVVJ|G4P62_T019470"; product "espin-like"; transcript_biotype "mRNA"; exon_number "1";
CM025023.1	Genbank	exon	40789226	40789528	.	+	.	gene_id "G4P62_011789"; transcript_id "gnl|WGS:JAAVVJ|G4P62_T019470"; gene "espnl"; locus_tag "G4P62_011789"; note "transcript variant X2"; orig_protein_id "gnl|WGS:JAAVVJ|G4P62_P019470"; orig_transcript_id "gnl|WGS:JAAVVJ|G4P62_T019470"; product "espin-like"; transcript_biotype "mRNA"; exon_number "2";
CM025023.1	Genbank	exon	40792019	40792209	.	+	.	gene_id "G4P62_011789"; transcript_id "gnl|WGS:JAAVVJ|G4P62_T019470"; gene "espnl"; locus_tag "G4P62_011789"; note "transcript variant X2"; orig_protein_id "gnl|WGS:JAAVVJ|G4P62_P019470"; orig_transcript_id "gnl|WGS:JAAVVJ|G4P62_T019470"; product "espin-like"; transcript_biotype "mRNA"; exon_number "3";
CM025023.1	Genbank	exon	40795808	40795994	.	+	.	gene_id "G4P62_011789"; transcript_id "gnl|WGS:JAAVVJ|G4P62_T019470"; gene "espnl"; locus_tag "G4P62_011789"; note "transcript variant X2"; orig_protein_id "gnl|WGS:JAAVVJ|G4P62_P019470"; orig_transcript_id "gnl|WGS:JAAVVJ|G4P62_T019470"; product "espin-like"; transcript_biotype "mRNA"; exon_number "4";
CM025023.1	Genbank	exon	40796064	40796246	.	+	.	gene_id "G4P62_011789"; transcript_id "gnl|WGS:JAAVVJ|G4P62_T019470"; gene "espnl"; locus_tag "G4P62_011789"; note "transcript variant X2"; orig_protein_id "gnl|WGS:JAAVVJ|G4P62_P019470"; orig_transcript_id "gnl|WGS:JAAVVJ|G4P62_T019470"; product "espin-like"; transcript_biotype "mRNA"; exon_number "5";
CM025023.1	Genbank	exon	40796343	40796474	.	+	.	gene_id "G4P62_011789"; transcript_id "gnl|WGS:JAAVVJ|G4P62_T019470"; gene "espnl"; locus_tag "G4P62_011789"; note "transcript variant X2"; orig_protein_id "gnl|WGS:JAAVVJ|G4P62_P019470"; orig_transcript_id "gnl|WGS:JAAVVJ|G4P62_T019470"; product "espin-like"; transcript_biotype "mRNA"; exon_number "6";
CM025023.1	Genbank	exon	40818221	40818373	.	+	.	gene_id "G4P62_011789"; transcript_id "gnl|WGS:JAAVVJ|G4P62_T019470"; gene "espnl"; locus_tag "G4P62_011789"; note "transcript variant X2"; orig_protein_id "gnl|WGS:JAAVVJ|G4P62_P019470"; orig_transcript_id "gnl|WGS:JAAVVJ|G4P62_T019470"; product "espin-like"; transcript_biotype "mRNA"; exon_number "7";
CM025023.1	Genbank	exon	40818465	40818603	.	+	.	gene_id "G4P62_011789"; transcript_id "gnl|WGS:JAAVVJ|G4P62_T019470"; gene "espnl"; locus_tag "G4P62_011789"; note "transcript variant X2"; orig_protein_id "gnl|WGS:JAAVVJ|G4P62_P019470"; orig_transcript_id "gnl|WGS:JAAVVJ|G4P62_T019470"; product "espin-like"; transcript_biotype "mRNA"; exon_number "8";
CM025023.1	Genbank	exon	40818695	40818867	.	+	.	gene_id "G4P62_011789"; transcript_id "gnl|WGS:JAAVVJ|G4P62_T019470"; gene "espnl"; locus_tag "G4P62_011789"; note "transcript variant X2"; orig_protein_id "gnl|WGS:JAAVVJ|G4P62_P019470"; orig_transcript_id "gnl|WGS:JAAVVJ|G4P62_T019470"; product "espin-like"; transcript_biotype "mRNA"; exon_number "9";
CM025023.1	Genbank	exon	40821022	40821186	.	+	.	gene_id "G4P62_011789"; transcript_id "gnl|WGS:JAAVVJ|G4P62_T019470"; gene "espnl"; locus_tag "G4P62_011789"; note "transcript variant X2"; orig_protein_id "gnl|WGS:JAAVVJ|G4P62_P019470"; orig_transcript_id "gnl|WGS:JAAVVJ|G4P62_T019470"; product "espin-like"; transcript_biotype "mRNA"; exon_number "10";
CM025023.1	Genbank	exon	40821853	40822811	.	+	.	gene_id "G4P62_011789"; transcript_id "gnl|WGS:JAAVVJ|G4P62_T019470"; gene "espnl"; locus_tag "G4P62_011789"; note "transcript variant X2"; orig_protein_id "gnl|WGS:JAAVVJ|G4P62_P019470"; orig_transcript_id "gnl|WGS:JAAVVJ|G4P62_T019470"; product "espin-like"; transcript_biotype "mRNA"; exon_number "11";
CM025023.1	Genbank	exon	40827114	40828246	.	+	.	gene_id "G4P62_011789"; transcript_id "gnl|WGS:JAAVVJ|G4P62_T019470"; gene "espnl"; locus_tag "G4P62_011789"; note "transcript variant X2"; orig_protein_id "gnl|WGS:JAAVVJ|G4P62_P019470"; orig_transcript_id "gnl|WGS:JAAVVJ|G4P62_T019470"; product "espin-like"; transcript_biotype "mRNA"; exon_number "12";
CM025023.1	Genbank	CDS	40789075	40789104	.	+	0	gene_id "G4P62_011789"; transcript_id "gnl|WGS:JAAVVJ|G4P62_T019470"; gbkey "CDS"; gene "espnl"; locus_tag "G4P62_011789"; orig_transcript_id "gnl|WGS:JAAVVJ|G4P62_T019470"; product "transcript variant X2"; protein_id "KAF7203880.1"; exon_number "1";
CM025023.1	Genbank	CDS	40789226	40789528	.	+	0	gene_id "G4P62_011789"; transcript_id "gnl|WGS:JAAVVJ|G4P62_T019470"; gbkey "CDS"; gene "espnl"; locus_tag "G4P62_011789"; orig_transcript_id "gnl|WGS:JAAVVJ|G4P62_T019470"; product "transcript variant X2"; protein_id "KAF7203880.1"; exon_number "2";
CM025023.1	Genbank	CDS	40792019	40792209	.	+	0	gene_id "G4P62_011789"; transcript_id "gnl|WGS:JAAVVJ|G4P62_T019470"; gbkey "CDS"; gene "espnl"; locus_tag "G4P62_011789"; orig_transcript_id "gnl|WGS:JAAVVJ|G4P62_T019470"; product "transcript variant X2"; protein_id "KAF7203880.1"; exon_number "3";
CM025023.1	Genbank	CDS	40795808	40795994	.	+	1	gene_id "G4P62_011789"; transcript_id "gnl|WGS:JAAVVJ|G4P62_T019470"; gbkey "CDS"; gene "espnl"; locus_tag "G4P62_011789"; orig_transcript_id "gnl|WGS:JAAVVJ|G4P62_T019470"; product "transcript variant X2"; protein_id "KAF7203880.1"; exon_number "4";
CM025023.1	Genbank	CDS	40796064	40796246	.	+	0	gene_id "G4P62_011789"; transcript_id "gnl|WGS:JAAVVJ|G4P62_T019470"; gbkey "CDS"; gene "espnl"; locus_tag "G4P62_011789"; orig_transcript_id "gnl|WGS:JAAVVJ|G4P62_T019470"; product "transcript variant X2"; protein_id "KAF7203880.1"; exon_number "5";
CM025023.1	Genbank	CDS	40796343	40796474	.	+	0	gene_id "G4P62_011789"; transcript_id "gnl|WGS:JAAVVJ|G4P62_T019470"; gbkey "CDS"; gene "espnl"; locus_tag "G4P62_011789"; orig_transcript_id "gnl|WGS:JAAVVJ|G4P62_T019470"; product "transcript variant X2"; protein_id "KAF7203880.1"; exon_number "6";
CM025023.1	Genbank	CDS	40818221	40818373	.	+	0	gene_id "G4P62_011789"; transcript_id "gnl|WGS:JAAVVJ|G4P62_T019470"; gbkey "CDS"; gene "espnl"; locus_tag "G4P62_011789"; orig_transcript_id "gnl|WGS:JAAVVJ|G4P62_T019470"; product "transcript variant X2"; protein_id "KAF7203880.1"; exon_number "7";
CM025023.1	Genbank	CDS	40818465	40818603	.	+	0	gene_id "G4P62_011789"; transcript_id "gnl|WGS:JAAVVJ|G4P62_T019470"; gbkey "CDS"; gene "espnl"; locus_tag "G4P62_011789"; orig_transcript_id "gnl|WGS:JAAVVJ|G4P62_T019470"; product "transcript variant X2"; protein_id "KAF7203880.1"; exon_number "8";
CM025023.1	Genbank	CDS	40818695	40818867	.	+	2	gene_id "G4P62_011789"; transcript_id "gnl|WGS:JAAVVJ|G4P62_T019470"; gbkey "CDS"; gene "espnl"; locus_tag "G4P62_011789"; orig_transcript_id "gnl|WGS:JAAVVJ|G4P62_T019470"; product "transcript variant X2"; protein_id "KAF7203880.1"; exon_number "9";
CM025023.1	Genbank	CDS	40821022	40821186	.	+	0	gene_id "G4P62_011789"; transcript_id "gnl|WGS:JAAVVJ|G4P62_T019470"; gbkey "CDS"; gene "espnl"; locus_tag "G4P62_011789"; orig_transcript_id "gnl|WGS:JAAVVJ|G4P62_T019470"; product "transcript variant X2"; protein_id "KAF7203880.1"; exon_number "10";
CM025023.1	Genbank	CDS	40821853	40822811	.	+	0	gene_id "G4P62_011789"; transcript_id "gnl|WGS:JAAVVJ|G4P62_T019470"; gbkey "CDS"; gene "espnl"; locus_tag "G4P62_011789"; orig_transcript_id "gnl|WGS:JAAVVJ|G4P62_T019470"; product "transcript variant X2"; protein_id "KAF7203880.1"; exon_number "11";
CM025023.1	Genbank	CDS	40827114	40827642	.	+	1	gene_id "G4P62_011789"; transcript_id "gnl|WGS:JAAVVJ|G4P62_T019470"; gbkey "CDS"; gene "espnl"; locus_tag "G4P62_011789"; orig_transcript_id "gnl|WGS:JAAVVJ|G4P62_T019470"; product "transcript variant X2"; protein_id "KAF7203880.1"; exon_number "12";
CM025023.1	Genbank	start_codon	40789075	40789077	.	+	0	gene_id "G4P62_011789"; transcript_id "gnl|WGS:JAAVVJ|G4P62_T019470"; gbkey "CDS"; gene "espnl"; locus_tag "G4P62_011789"; orig_transcript_id "gnl|WGS:JAAVVJ|G4P62_T019470"; product "transcript variant X2"; protein_id "KAF7203880.1"; exon_number "1";
CM025023.1	Genbank	stop_codon	40827643	40827645	.	+	0	gene_id "G4P62_011789"; transcript_id "gnl|WGS:JAAVVJ|G4P62_T019470"; gbkey "CDS"; gene "espnl"; locus_tag "G4P62_011789"; orig_transcript_id "gnl|WGS:JAAVVJ|G4P62_T019470"; product "transcript variant X2"; protein_id "KAF7203880.1"; exon_number "12";
CM025023.1	Genbank	gene	40828350	40834157	.	+	.	gene_id "G4P62_011790"; transcript_id ""; description "kelch-like protein 30"; gbkey "Gene"; gene "klhl30"; gene_biotype "protein_coding"; locus_tag "G4P62_011790";
CM025023.1	Genbank	transcript	40828350	40834157	.	+	.	gene_id "G4P62_011790"; transcript_id "gnl|WGS:JAAVVJ|G4P62_T019471"; gbkey "mRNA"; gene "klhl30"; locus_tag "G4P62_011790"; orig_protein_id "gnl|WGS:JAAVVJ|G4P62_P019471"; orig_transcript_id "gnl|WGS:JAAVVJ|G4P62_T019471"; product "kelch like family member 30"; transcript_biotype "mRNA";
CM025023.1	Genbank	exon	40828350	40828574	.	+	.	gene_id "G4P62_011790"; transcript_id "gnl|WGS:JAAVVJ|G4P62_T019471"; gene "klhl30"; locus_tag "G4P62_011790"; orig_protein_id "gnl|WGS:JAAVVJ|G4P62_P019471"; orig_transcript_id "gnl|WGS:JAAVVJ|G4P62_T019471"; product "kelch like family member 30"; transcript_biotype "mRNA"; exon_number "1";
CM025023.1	Genbank	exon	40828897	40829725	.	+	.	gene_id "G4P62_011790"; transcript_id "gnl|WGS:JAAVVJ|G4P62_T019471"; gene "klhl30"; locus_tag "G4P62_011790"; orig_protein_id "gnl|WGS:JAAVVJ|G4P62_P019471"; orig_transcript_id "gnl|WGS:JAAVVJ|G4P62_T019471"; product "kelch like family member 30"; transcript_biotype "mRNA"; exon_number "2";
CM025023.1	Genbank	exon	40829821	40830022	.	+	.	gene_id "G4P62_011790"; transcript_id "gnl|WGS:JAAVVJ|G4P62_T019471"; gene "klhl30"; locus_tag "G4P62_011790"; orig_protein_id "gnl|WGS:JAAVVJ|G4P62_P019471"; orig_transcript_id "gnl|WGS:JAAVVJ|G4P62_T019471"; product "kelch like family member 30"; transcript_biotype "mRNA"; exon_number "3";
CM025023.1	Genbank	exon	40830490	40830576	.	+	.	gene_id "G4P62_011790"; transcript_id "gnl|WGS:JAAVVJ|G4P62_T019471"; gene "klhl30"; locus_tag "G4P62_011790"; orig_protein_id "gnl|WGS:JAAVVJ|G4P62_P019471"; orig_transcript_id "gnl|WGS:JAAVVJ|G4P62_T019471"; product "kelch like family member 30"; transcript_biotype "mRNA"; exon_number "4";
CM025023.1	Genbank	exon	40830721	40830876	.	+	.	gene_id "G4P62_011790"; transcript_id "gnl|WGS:JAAVVJ|G4P62_T019471"; gene "klhl30"; locus_tag "G4P62_011790"; orig_protein_id "gnl|WGS:JAAVVJ|G4P62_P019471"; orig_transcript_id "gnl|WGS:JAAVVJ|G4P62_T019471"; product "kelch like family member 30"; transcript_biotype "mRNA"; exon_number "5";
CM025023.1	Genbank	exon	40831020	40831208	.	+	.	gene_id "G4P62_011790"; transcript_id "gnl|WGS:JAAVVJ|G4P62_T019471"; gene "klhl30"; locus_tag "G4P62_011790"; orig_protein_id "gnl|WGS:JAAVVJ|G4P62_P019471"; orig_transcript_id "gnl|WGS:JAAVVJ|G4P62_T019471"; product "kelch like family member 30"; transcript_biotype "mRNA"; exon_number "6";
CM025023.1	Genbank	exon	40831527	40831672	.	+	.	gene_id "G4P62_011790"; transcript_id "gnl|WGS:JAAVVJ|G4P62_T019471"; gene "klhl30"; locus_tag "G4P62_011790"; orig_protein_id "gnl|WGS:JAAVVJ|G4P62_P019471"; orig_transcript_id "gnl|WGS:JAAVVJ|G4P62_T019471"; product "kelch like family member 30"; transcript_biotype "mRNA"; exon_number "7";
CM025023.1	Genbank	exon	40833666	40834157	.	+	.	gene_id "G4P62_011790"; transcript_id "gnl|WGS:JAAVVJ|G4P62_T019471"; gene "klhl30"; locus_tag "G4P62_011790"; orig_protein_id "gnl|WGS:JAAVVJ|G4P62_P019471"; orig_transcript_id "gnl|WGS:JAAVVJ|G4P62_T019471"; product "kelch like family member 30"; transcript_biotype "mRNA"; exon_number "8";
CM025023.1	Genbank	CDS	40828952	40829725	.	+	0	gene_id "G4P62_011790"; transcript_id "gnl|WGS:JAAVVJ|G4P62_T019471"; gbkey "CDS"; gene "klhl30"; locus_tag "G4P62_011790"; orig_transcript_id "gnl|WGS:JAAVVJ|G4P62_T019471"; product "kelch like family member 30"; protein_id "KAF7203881.1"; exon_number "2";
CM025023.1	Genbank	CDS	40829821	40830022	.	+	0	gene_id "G4P62_011790"; transcript_id "gnl|WGS:JAAVVJ|G4P62_T019471"; gbkey "CDS"; gene "klhl30"; locus_tag "G4P62_011790"; orig_transcript_id "gnl|WGS:JAAVVJ|G4P62_T019471"; product "kelch like family member 30"; protein_id "KAF7203881.1"; exon_number "3";
CM025023.1	Genbank	CDS	40830490	40830576	.	+	2	gene_id "G4P62_011790"; transcript_id "gnl|WGS:JAAVVJ|G4P62_T019471"; gbkey "CDS"; gene "klhl30"; locus_tag "G4P62_011790"; orig_transcript_id "gnl|WGS:JAAVVJ|G4P62_T019471"; product "kelch like family member 30"; protein_id "KAF7203881.1"; exon_number "4";
CM025023.1	Genbank	CDS	40830721	40830876	.	+	2	gene_id "G4P62_011790"; transcript_id "gnl|WGS:JAAVVJ|G4P62_T019471"; gbkey "CDS"; gene "klhl30"; locus_tag "G4P62_011790"; orig_transcript_id "gnl|WGS:JAAVVJ|G4P62_T019471"; product "kelch like family member 30"; protein_id "KAF7203881.1"; exon_number "5";
CM025023.1	Genbank	CDS	40831020	40831208	.	+	2	gene_id "G4P62_011790"; transcript_id "gnl|WGS:JAAVVJ|G4P62_T019471"; gbkey "CDS"; gene "klhl30"; locus_tag "G4P62_011790"; orig_transcript_id "gnl|WGS:JAAVVJ|G4P62_T019471"; product "kelch like family member 30"; protein_id "KAF7203881.1"; exon_number "6";
CM025023.1	Genbank	CDS	40831527	40831672	.	+	2	gene_id "G4P62_011790"; transcript_id "gnl|WGS:JAAVVJ|G4P62_T019471"; gbkey "CDS"; gene "klhl30"; locus_tag "G4P62_011790"; orig_transcript_id "gnl|WGS:JAAVVJ|G4P62_T019471"; product "kelch like family member 30"; protein_id "KAF7203881.1"; exon_number "7";
CM025023.1	Genbank	CDS	40833666	40833911	.	+	0	gene_id "G4P62_011790"; transcript_id "gnl|WGS:JAAVVJ|G4P62_T019471"; gbkey "CDS"; gene "klhl30"; locus_tag "G4P62_011790"; orig_transcript_id "gnl|WGS:JAAVVJ|G4P62_T019471"; product "kelch like family member 30"; protein_id "KAF7203881.1"; exon_number "8";
CM025023.1	Genbank	start_codon	40828952	40828954	.	+	0	gene_id "G4P62_011790"; transcript_id "gnl|WGS:JAAVVJ|G4P62_T019471"; gbkey "CDS"; gene "klhl30"; locus_tag "G4P62_011790"; orig_transcript_id "gnl|WGS:JAAVVJ|G4P62_T019471"; product "kelch like family member 30"; protein_id "KAF7203881.1"; exon_number "2";
CM025023.1	Genbank	stop_codon	40833912	40833914	.	+	0	gene_id "G4P62_011790"; transcript_id "gnl|WGS:JAAVVJ|G4P62_T019471"; gbkey "CDS"; gene "klhl30"; locus_tag "G4P62_011790"; orig_transcript_id "gnl|WGS:JAAVVJ|G4P62_T019471"; product "kelch like family member 30"; protein_id "KAF7203881.1"; exon_number "8";
CM025023.1	Genbank	gene	40834544	40876912	.	+	.	gene_id "G4P62_011791"; transcript_id ""; description "putative ciliary rootlet coiled-coil protein 2"; gbkey "Gene"; gene "crocc2"; gene_biotype "protein_coding"; locus_tag "G4P62_011791";
CM025023.1	Genbank	transcript	40834544	40876912	.	+	.	gene_id "G4P62_011791"; transcript_id "gnl|WGS:JAAVVJ|G4P62_T019472"; gbkey "mRNA"; gene "crocc2"; locus_tag "G4P62_011791"; note "rootletin family member 2; transcript variant X1"; orig_protein_id "gnl|WGS:JAAVVJ|G4P62_P019472"; orig_transcript_id "gnl|WGS:JAAVVJ|G4P62_T019472"; product "ciliary rootlet coiled-coil"; transcript_biotype "mRNA";
CM025023.1	Genbank	exon	40834544	40834924	.	+	.	gene_id "G4P62_011791"; transcript_id "gnl|WGS:JAAVVJ|G4P62_T019472"; gene "crocc2"; locus_tag "G4P62_011791"; note "rootletin family member 2; transcript variant X1"; orig_protein_id "gnl|WGS:JAAVVJ|G4P62_P019472"; orig_transcript_id "gnl|WGS:JAAVVJ|G4P62_T019472"; product "ciliary rootlet coiled-coil"; transcript_biotype "mRNA"; exon_number "1";
CM025023.1	Genbank	exon	40835635	40835788	.	+	.	gene_id "G4P62_011791"; transcript_id "gnl|WGS:JAAVVJ|G4P62_T019472"; gene "crocc2"; locus_tag "G4P62_011791"; note "rootletin family member 2; transcript variant X1"; orig_protein_id "gnl|WGS:JAAVVJ|G4P62_P019472"; orig_transcript_id "gnl|WGS:JAAVVJ|G4P62_T019472"; product "ciliary rootlet coiled-coil"; transcript_biotype "mRNA"; exon_number "2";
CM025023.1	Genbank	exon	40835874	40835986	.	+	.	gene_id "G4P62_011791"; transcript_id "gnl|WGS:JAAVVJ|G4P62_T019472"; gene "crocc2"; locus_tag "G4P62_011791"; note "rootletin family member 2; transcript variant X1"; orig_protein_id "gnl|WGS:JAAVVJ|G4P62_P019472"; orig_transcript_id "gnl|WGS:JAAVVJ|G4P62_T019472"; product "ciliary rootlet coiled-coil"; transcript_biotype "mRNA"; exon_number "3";
CM025023.1	Genbank	exon	40846779	40846946	.	+	.	gene_id "G4P62_011791"; transcript_id "gnl|WGS:JAAVVJ|G4P62_T019472"; gene "crocc2"; locus_tag "G4P62_011791"; note "rootletin family member 2; transcript variant X1"; orig_protein_id "gnl|WGS:JAAVVJ|G4P62_P019472"; orig_transcript_id "gnl|WGS:JAAVVJ|G4P62_T019472"; product "ciliary rootlet coiled-coil"; transcript_biotype "mRNA"; exon_number "4";
CM025023.1	Genbank	exon	40847039	40847122	.	+	.	gene_id "G4P62_011791"; transcript_id "gnl|WGS:JAAVVJ|G4P62_T019472"; gene "crocc2"; locus_tag "G4P62_011791"; note "rootletin family member 2; transcript variant X1"; orig_protein_id "gnl|WGS:JAAVVJ|G4P62_P019472"; orig_transcript_id "gnl|WGS:JAAVVJ|G4P62_T019472"; product "ciliary rootlet coiled-coil"; transcript_biotype "mRNA"; exon_number "5";
CM025023.1	Genbank	exon	40848266	40848369	.	+	.	gene_id "G4P62_011791"; transcript_id "gnl|WGS:JAAVVJ|G4P62_T019472"; gene "crocc2"; locus_tag "G4P62_011791"; note "rootletin family member 2; transcript variant X1"; orig_protein_id "gnl|WGS:JAAVVJ|G4P62_P019472"; orig_transcript_id "gnl|WGS:JAAVVJ|G4P62_T019472"; product "ciliary rootlet coiled-coil"; transcript_biotype "mRNA"; exon_number "6";
CM025023.1	Genbank	exon	40849292	40849436	.	+	.	gene_id "G4P62_011791"; transcript_id "gnl|WGS:JAAVVJ|G4P62_T019472"; gene "crocc2"; locus_tag "G4P62_011791"; note "rootletin family member 2; transcript variant X1"; orig_protein_id "gnl|WGS:JAAVVJ|G4P62_P019472"; orig_transcript_id "gnl|WGS:JAAVVJ|G4P62_T019472"; product "ciliary rootlet coiled-coil"; transcript_biotype "mRNA"; exon_number "7";
CM025023.1	Genbank	exon	40849828	40849934	.	+	.	gene_id "G4P62_011791"; transcript_id "gnl|WGS:JAAVVJ|G4P62_T019472"; gene "crocc2"; locus_tag "G4P62_011791"; note "rootletin family member 2; transcript variant X1"; orig_protein_id "gnl|WGS:JAAVVJ|G4P62_P019472"; orig_transcript_id "gnl|WGS:JAAVVJ|G4P62_T019472"; product "ciliary rootlet coiled-coil"; transcript_biotype "mRNA"; exon_number "8";
CM025023.1	Genbank	exon	40854001	40854207	.	+	.	gene_id "G4P62_011791"; transcript_id "gnl|WGS:JAAVVJ|G4P62_T019472"; gene "crocc2"; locus_tag "G4P62_011791"; note "rootletin family member 2; transcript variant X1"; orig_protein_id "gnl|WGS:JAAVVJ|G4P62_P019472"; orig_transcript_id "gnl|WGS:JAAVVJ|G4P62_T019472"; product "ciliary rootlet coiled-coil"; transcript_biotype "mRNA"; exon_number "9";
CM025023.1	Genbank	exon	40856970	40857066	.	+	.	gene_id "G4P62_011791"; transcript_id "gnl|WGS:JAAVVJ|G4P62_T019472"; gene "crocc2"; locus_tag "G4P62_011791"; note "rootletin family member 2; transcript variant X1"; orig_protein_id "gnl|WGS:JAAVVJ|G4P62_P019472"; orig_transcript_id "gnl|WGS:JAAVVJ|G4P62_T019472"; product "ciliary rootlet coiled-coil"; transcript_biotype "mRNA"; exon_number "10";
CM025023.1	Genbank	exon	40857229	40857318	.	+	.	gene_id "G4P62_011791"; transcript_id "gnl|WGS:JAAVVJ|G4P62_T019472"; gene "crocc2"; locus_tag "G4P62_011791"; note "rootletin family member 2; transcript variant X1"; orig_protein_id "gnl|WGS:JAAVVJ|G4P62_P019472"; orig_transcript_id "gnl|WGS:JAAVVJ|G4P62_T019472"; product "ciliary rootlet coiled-coil"; transcript_biotype "mRNA"; exon_number "11";
CM025023.1	Genbank	exon	40857406	40857534	.	+	.	gene_id "G4P62_011791"; transcript_id "gnl|WGS:JAAVVJ|G4P62_T019472"; gene "crocc2"; locus_tag "G4P62_011791"; note "rootletin family member 2; transcript variant X1"; orig_protein_id "gnl|WGS:JAAVVJ|G4P62_P019472"; orig_transcript_id "gnl|WGS:JAAVVJ|G4P62_T019472"; product "ciliary rootlet coiled-coil"; transcript_biotype "mRNA"; exon_number "12";
CM025023.1	Genbank	exon	40857612	40857811	.	+	.	gene_id "G4P62_011791"; transcript_id "gnl|WGS:JAAVVJ|G4P62_T019472"; gene "crocc2"; locus_tag "G4P62_011791"; note "rootletin family member 2; transcript variant X1"; orig_protein_id "gnl|WGS:JAAVVJ|G4P62_P019472"; orig_transcript_id "gnl|WGS:JAAVVJ|G4P62_T019472"; product "ciliary rootlet coiled-coil"; transcript_biotype "mRNA"; exon_number "13";
CM025023.1	Genbank	exon	40857902	40858084	.	+	.	gene_id "G4P62_011791"; transcript_id "gnl|WGS:JAAVVJ|G4P62_T019472"; gene "crocc2"; locus_tag "G4P62_011791"; note "rootletin family member 2; transcript variant X1"; orig_protein_id "gnl|WGS:JAAVVJ|G4P62_P019472"; orig_transcript_id "gnl|WGS:JAAVVJ|G4P62_T019472"; product "ciliary rootlet coiled-coil"; transcript_biotype "mRNA"; exon_number "14";
CM025023.1	Genbank	exon	40858443	40858587	.	+	.	gene_id "G4P62_011791"; transcript_id "gnl|WGS:JAAVVJ|G4P62_T019472"; gene "crocc2"; locus_tag "G4P62_011791"; note "rootletin family member 2; transcript variant X1"; orig_protein_id "gnl|WGS:JAAVVJ|G4P62_P019472"; orig_transcript_id "gnl|WGS:JAAVVJ|G4P62_T019472"; product "ciliary rootlet coiled-coil"; transcript_biotype "mRNA"; exon_number "15";
CM025023.1	Genbank	exon	40858678	40858824	.	+	.	gene_id "G4P62_011791"; transcript_id "gnl|WGS:JAAVVJ|G4P62_T019472"; gene "crocc2"; locus_tag "G4P62_011791"; note "rootletin family member 2; transcript variant X1"; orig_protein_id "gnl|WGS:JAAVVJ|G4P62_P019472"; orig_transcript_id "gnl|WGS:JAAVVJ|G4P62_T019472"; product "ciliary rootlet coiled-coil"; transcript_biotype "mRNA"; exon_number "16";
CM025023.1	Genbank	exon	40858906	40859136	.	+	.	gene_id "G4P62_011791"; transcript_id "gnl|WGS:JAAVVJ|G4P62_T019472"; gene "crocc2"; locus_tag "G4P62_011791"; note "rootletin family member 2; transcript variant X1"; orig_protein_id "gnl|WGS:JAAVVJ|G4P62_P019472"; orig_transcript_id "gnl|WGS:JAAVVJ|G4P62_T019472"; product "ciliary rootlet coiled-coil"; transcript_biotype "mRNA"; exon_number "17";
CM025023.1	Genbank	exon	40861176	40861369	.	+	.	gene_id "G4P62_011791"; transcript_id "gnl|WGS:JAAVVJ|G4P62_T019472"; gene "crocc2"; locus_tag "G4P62_011791"; note "rootletin family member 2; transcript variant X1"; orig_protein_id "gnl|WGS:JAAVVJ|G4P62_P019472"; orig_transcript_id "gnl|WGS:JAAVVJ|G4P62_T019472"; product "ciliary rootlet coiled-coil"; transcript_biotype "mRNA"; exon_number "18";
CM025023.1	Genbank	exon	40861756	40861883	.	+	.	gene_id "G4P62_011791"; transcript_id "gnl|WGS:JAAVVJ|G4P62_T019472"; gene "crocc2"; locus_tag "G4P62_011791"; note "rootletin family member 2; transcript variant X1"; orig_protein_id "gnl|WGS:JAAVVJ|G4P62_P019472"; orig_transcript_id "gnl|WGS:JAAVVJ|G4P62_T019472"; product "ciliary rootlet coiled-coil"; transcript_biotype "mRNA"; exon_number "19";
CM025023.1	Genbank	exon	40862177	40862346	.	+	.	gene_id "G4P62_011791"; transcript_id "gnl|WGS:JAAVVJ|G4P62_T019472"; gene "crocc2"; locus_tag "G4P62_011791"; note "rootletin family member 2; transcript variant X1"; orig_protein_id "gnl|WGS:JAAVVJ|G4P62_P019472"; orig_transcript_id "gnl|WGS:JAAVVJ|G4P62_T019472"; product "ciliary rootlet coiled-coil"; transcript_biotype "mRNA"; exon_number "20";
CM025023.1	Genbank	exon	40864481	40864660	.	+	.	gene_id "G4P62_011791"; transcript_id "gnl|WGS:JAAVVJ|G4P62_T019472"; gene "crocc2"; locus_tag "G4P62_011791"; note "rootletin family member 2; transcript variant X1"; orig_protein_id "gnl|WGS:JAAVVJ|G4P62_P019472"; orig_transcript_id "gnl|WGS:JAAVVJ|G4P62_T019472"; product "ciliary rootlet coiled-coil"; transcript_biotype "mRNA"; exon_number "21";
CM025023.1	Genbank	exon	40864811	40864945	.	+	.	gene_id "G4P62_011791"; transcript_id "gnl|WGS:JAAVVJ|G4P62_T019472"; gene "crocc2"; locus_tag "G4P62_011791"; note "rootletin family member 2; transcript variant X1"; orig_protein_id "gnl|WGS:JAAVVJ|G4P62_P019472"; orig_transcript_id "gnl|WGS:JAAVVJ|G4P62_T019472"; product "ciliary rootlet coiled-coil"; transcript_biotype "mRNA"; exon_number "22";
CM025023.1	Genbank	exon	40865023	40865166	.	+	.	gene_id "G4P62_011791"; transcript_id "gnl|WGS:JAAVVJ|G4P62_T019472"; gene "crocc2"; locus_tag "G4P62_011791"; note "rootletin family member 2; transcript variant X1"; orig_protein_id "gnl|WGS:JAAVVJ|G4P62_P019472"; orig_transcript_id "gnl|WGS:JAAVVJ|G4P62_T019472"; product "ciliary rootlet coiled-coil"; transcript_biotype "mRNA"; exon_number "23";
CM025023.1	Genbank	exon	40869386	40869624	.	+	.	gene_id "G4P62_011791"; transcript_id "gnl|WGS:JAAVVJ|G4P62_T019472"; gene "crocc2"; locus_tag "G4P62_011791"; note "rootletin family member 2; transcript variant X1"; orig_protein_id "gnl|WGS:JAAVVJ|G4P62_P019472"; orig_transcript_id "gnl|WGS:JAAVVJ|G4P62_T019472"; product "ciliary rootlet coiled-coil"; transcript_biotype "mRNA"; exon_number "24";
CM025023.1	Genbank	exon	40869708	40869867	.	+	.	gene_id "G4P62_011791"; transcript_id "gnl|WGS:JAAVVJ|G4P62_T019472"; gene "crocc2"; locus_tag "G4P62_011791"; note "rootletin family member 2; transcript variant X1"; orig_protein_id "gnl|WGS:JAAVVJ|G4P62_P019472"; orig_transcript_id "gnl|WGS:JAAVVJ|G4P62_T019472"; product "ciliary rootlet coiled-coil"; transcript_biotype "mRNA"; exon_number "25";
CM025023.1	Genbank	exon	40869953	40870120	.	+	.	gene_id "G4P62_011791"; transcript_id "gnl|WGS:JAAVVJ|G4P62_T019472"; gene "crocc2"; locus_tag "G4P62_011791"; note "rootletin family member 2; transcript variant X1"; orig_protein_id "gnl|WGS:JAAVVJ|G4P62_P019472"; orig_transcript_id "gnl|WGS:JAAVVJ|G4P62_T019472"; product "ciliary rootlet coiled-coil"; transcript_biotype "mRNA"; exon_number "26";
CM025023.1	Genbank	exon	40870646	40871030	.	+	.	gene_id "G4P62_011791"; transcript_id "gnl|WGS:JAAVVJ|G4P62_T019472"; gene "crocc2"; locus_tag "G4P62_011791"; note "rootletin family member 2; transcript variant X1"; orig_protein_id "gnl|WGS:JAAVVJ|G4P62_P019472"; orig_transcript_id "gnl|WGS:JAAVVJ|G4P62_T019472"; product "ciliary rootlet coiled-coil"; transcript_biotype "mRNA"; exon_number "27";
CM025023.1	Genbank	exon	40871294	40871409	.	+	.	gene_id "G4P62_011791"; transcript_id "gnl|WGS:JAAVVJ|G4P62_T019472"; gene "crocc2"; locus_tag "G4P62_011791"; note "rootletin family member 2; transcript variant X1"; orig_protein_id "gnl|WGS:JAAVVJ|G4P62_P019472"; orig_transcript_id "gnl|WGS:JAAVVJ|G4P62_T019472"; product "ciliary rootlet coiled-coil"; transcript_biotype "mRNA"; exon_number "28";
CM025023.1	Genbank	exon	40871511	40871631	.	+	.	gene_id "G4P62_011791"; transcript_id "gnl|WGS:JAAVVJ|G4P62_T019472"; gene "crocc2"; locus_tag "G4P62_011791"; note "rootletin family member 2; transcript variant X1"; orig_protein_id "gnl|WGS:JAAVVJ|G4P62_P019472"; orig_transcript_id "gnl|WGS:JAAVVJ|G4P62_T019472"; product "ciliary rootlet coiled-coil"; transcript_biotype "mRNA"; exon_number "29";
CM025023.1	Genbank	exon	40871707	40871870	.	+	.	gene_id "G4P62_011791"; transcript_id "gnl|WGS:JAAVVJ|G4P62_T019472"; gene "crocc2"; locus_tag "G4P62_011791"; note "rootletin family member 2; transcript variant X1"; orig_protein_id "gnl|WGS:JAAVVJ|G4P62_P019472"; orig_transcript_id "gnl|WGS:JAAVVJ|G4P62_T019472"; product "ciliary rootlet coiled-coil"; transcript_biotype "mRNA"; exon_number "30";
CM025023.1	Genbank	exon	40873029	40873469	.	+	.	gene_id "G4P62_011791"; transcript_id "gnl|WGS:JAAVVJ|G4P62_T019472"; gene "crocc2"; locus_tag "G4P62_011791"; note "rootletin family member 2; transcript variant X1"; orig_protein_id "gnl|WGS:JAAVVJ|G4P62_P019472"; orig_transcript_id "gnl|WGS:JAAVVJ|G4P62_T019472"; product "ciliary rootlet coiled-coil"; transcript_biotype "mRNA"; exon_number "31";
CM025023.1	Genbank	exon	40873739	40873888	.	+	.	gene_id "G4P62_011791"; transcript_id "gnl|WGS:JAAVVJ|G4P62_T019472"; gene "crocc2"; locus_tag "G4P62_011791"; note "rootletin family member 2; transcript variant X1"; orig_protein_id "gnl|WGS:JAAVVJ|G4P62_P019472"; orig_transcript_id "gnl|WGS:JAAVVJ|G4P62_T019472"; product "ciliary rootlet coiled-coil"; transcript_biotype "mRNA"; exon_number "32";
CM025023.1	Genbank	exon	40873968	40874159	.	+	.	gene_id "G4P62_011791"; transcript_id "gnl|WGS:JAAVVJ|G4P62_T019472"; gene "crocc2"; locus_tag "G4P62_011791"; note "rootletin family member 2; transcript variant X1"; orig_protein_id "gnl|WGS:JAAVVJ|G4P62_P019472"; orig_transcript_id "gnl|WGS:JAAVVJ|G4P62_T019472"; product "ciliary rootlet coiled-coil"; transcript_biotype "mRNA"; exon_number "33";
CM025023.1	Genbank	exon	40874666	40874797	.	+	.	gene_id "G4P62_011791"; transcript_id "gnl|WGS:JAAVVJ|G4P62_T019472"; gene "crocc2"; locus_tag "G4P62_011791"; note "rootletin family member 2; transcript variant X1"; orig_protein_id "gnl|WGS:JAAVVJ|G4P62_P019472"; orig_transcript_id "gnl|WGS:JAAVVJ|G4P62_T019472"; product "ciliary rootlet coiled-coil"; transcript_biotype "mRNA"; exon_number "34";
CM025023.1	Genbank	exon	40876077	40876256	.	+	.	gene_id "G4P62_011791"; transcript_id "gnl|WGS:JAAVVJ|G4P62_T019472"; gene "crocc2"; locus_tag "G4P62_011791"; note "rootletin family member 2; transcript variant X1"; orig_protein_id "gnl|WGS:JAAVVJ|G4P62_P019472"; orig_transcript_id "gnl|WGS:JAAVVJ|G4P62_T019472"; product "ciliary rootlet coiled-coil"; transcript_biotype "mRNA"; exon_number "35";
CM025023.1	Genbank	exon	40876324	40876912	.	+	.	gene_id "G4P62_011791"; transcript_id "gnl|WGS:JAAVVJ|G4P62_T019472"; gene "crocc2"; locus_tag "G4P62_011791"; note "rootletin family member 2; transcript variant X1"; orig_protein_id "gnl|WGS:JAAVVJ|G4P62_P019472"; orig_transcript_id "gnl|WGS:JAAVVJ|G4P62_T019472"; product "ciliary rootlet coiled-coil"; transcript_biotype "mRNA"; exon_number "36";
CM025023.1	Genbank	CDS	40834868	40834924	.	+	0	gene_id "G4P62_011791"; transcript_id "gnl|WGS:JAAVVJ|G4P62_T019472"; gbkey "CDS"; gene "crocc2"; locus_tag "G4P62_011791"; orig_transcript_id "gnl|WGS:JAAVVJ|G4P62_T019472"; product "transcript variant X1"; protein_id "KAF7203882.1"; exon_number "1";
CM025023.1	Genbank	CDS	40835635	40835788	.	+	0	gene_id "G4P62_011791"; transcript_id "gnl|WGS:JAAVVJ|G4P62_T019472"; gbkey "CDS"; gene "crocc2"; locus_tag "G4P62_011791"; orig_transcript_id "gnl|WGS:JAAVVJ|G4P62_T019472"; product "transcript variant X1"; protein_id "KAF7203882.1"; exon_number "2";
CM025023.1	Genbank	CDS	40835874	40835986	.	+	2	gene_id "G4P62_011791"; transcript_id "gnl|WGS:JAAVVJ|G4P62_T019472"; gbkey "CDS"; gene "crocc2"; locus_tag "G4P62_011791"; orig_transcript_id "gnl|WGS:JAAVVJ|G4P62_T019472"; product "transcript variant X1"; protein_id "KAF7203882.1"; exon_number "3";
CM025023.1	Genbank	CDS	40846779	40846946	.	+	0	gene_id "G4P62_011791"; transcript_id "gnl|WGS:JAAVVJ|G4P62_T019472"; gbkey "CDS"; gene "crocc2"; locus_tag "G4P62_011791"; orig_transcript_id "gnl|WGS:JAAVVJ|G4P62_T019472"; product "transcript variant X1"; protein_id "KAF7203882.1"; exon_number "4";
CM025023.1	Genbank	CDS	40847039	40847122	.	+	0	gene_id "G4P62_011791"; transcript_id "gnl|WGS:JAAVVJ|G4P62_T019472"; gbkey "CDS"; gene "crocc2"; locus_tag "G4P62_011791"; orig_transcript_id "gnl|WGS:JAAVVJ|G4P62_T019472"; product "transcript variant X1"; protein_id "KAF7203882.1"; exon_number "5";
CM025023.1	Genbank	CDS	40848266	40848369	.	+	0	gene_id "G4P62_011791"; transcript_id "gnl|WGS:JAAVVJ|G4P62_T019472"; gbkey "CDS"; gene "crocc2"; locus_tag "G4P62_011791"; orig_transcript_id "gnl|WGS:JAAVVJ|G4P62_T019472"; product "transcript variant X1"; protein_id "KAF7203882.1"; exon_number "6";
CM025023.1	Genbank	CDS	40849292	40849436	.	+	1	gene_id "G4P62_011791"; transcript_id "gnl|WGS:JAAVVJ|G4P62_T019472"; gbkey "CDS"; gene "crocc2"; locus_tag "G4P62_011791"; orig_transcript_id "gnl|WGS:JAAVVJ|G4P62_T019472"; product "transcript variant X1"; protein_id "KAF7203882.1"; exon_number "7";
CM025023.1	Genbank	CDS	40849828	40849934	.	+	0	gene_id "G4P62_011791"; transcript_id "gnl|WGS:JAAVVJ|G4P62_T019472"; gbkey "CDS"; gene "crocc2"; locus_tag "G4P62_011791"; orig_transcript_id "gnl|WGS:JAAVVJ|G4P62_T019472"; product "transcript variant X1"; protein_id "KAF7203882.1"; exon_number "8";
CM025023.1	Genbank	CDS	40854001	40854207	.	+	1	gene_id "G4P62_011791"; transcript_id "gnl|WGS:JAAVVJ|G4P62_T019472"; gbkey "CDS"; gene "crocc2"; locus_tag "G4P62_011791"; orig_transcript_id "gnl|WGS:JAAVVJ|G4P62_T019472"; product "transcript variant X1"; protein_id "KAF7203882.1"; exon_number "9";
CM025023.1	Genbank	CDS	40856970	40857066	.	+	1	gene_id "G4P62_011791"; transcript_id "gnl|WGS:JAAVVJ|G4P62_T019472"; gbkey "CDS"; gene "crocc2"; locus_tag "G4P62_011791"; orig_transcript_id "gnl|WGS:JAAVVJ|G4P62_T019472"; product "transcript variant X1"; protein_id "KAF7203882.1"; exon_number "10";
CM025023.1	Genbank	CDS	40857229	40857318	.	+	0	gene_id "G4P62_011791"; transcript_id "gnl|WGS:JAAVVJ|G4P62_T019472"; gbkey "CDS"; gene "crocc2"; locus_tag "G4P62_011791"; orig_transcript_id "gnl|WGS:JAAVVJ|G4P62_T019472"; product "transcript variant X1"; protein_id "KAF7203882.1"; exon_number "11";
CM025023.1	Genbank	CDS	40857406	40857534	.	+	0	gene_id "G4P62_011791"; transcript_id "gnl|WGS:JAAVVJ|G4P62_T019472"; gbkey "CDS"; gene "crocc2"; locus_tag "G4P62_011791"; orig_transcript_id "gnl|WGS:JAAVVJ|G4P62_T019472"; product "transcript variant X1"; protein_id "KAF7203882.1"; exon_number "12";
CM025023.1	Genbank	CDS	40857612	40857811	.	+	0	gene_id "G4P62_011791"; transcript_id "gnl|WGS:JAAVVJ|G4P62_T019472"; gbkey "CDS"; gene "crocc2"; locus_tag "G4P62_011791"; orig_transcript_id "gnl|WGS:JAAVVJ|G4P62_T019472"; product "transcript variant X1"; protein_id "KAF7203882.1"; exon_number "13";
CM025023.1	Genbank	CDS	40857902	40858084	.	+	1	gene_id "G4P62_011791"; transcript_id "gnl|WGS:JAAVVJ|G4P62_T019472"; gbkey "CDS"; gene "crocc2"; locus_tag "G4P62_011791"; orig_transcript_id "gnl|WGS:JAAVVJ|G4P62_T019472"; product "transcript variant X1"; protein_id "KAF7203882.1"; exon_number "14";
CM025023.1	Genbank	CDS	40858443	40858587	.	+	1	gene_id "G4P62_011791"; transcript_id "gnl|WGS:JAAVVJ|G4P62_T019472"; gbkey "CDS"; gene "crocc2"; locus_tag "G4P62_011791"; orig_transcript_id "gnl|WGS:JAAVVJ|G4P62_T019472"; product "transcript variant X1"; protein_id "KAF7203882.1"; exon_number "15";
CM025023.1	Genbank	CDS	40858678	40858824	.	+	0	gene_id "G4P62_011791"; transcript_id "gnl|WGS:JAAVVJ|G4P62_T019472"; gbkey "CDS"; gene "crocc2"; locus_tag "G4P62_011791"; orig_transcript_id "gnl|WGS:JAAVVJ|G4P62_T019472"; product "transcript variant X1"; protein_id "KAF7203882.1"; exon_number "16";
CM025023.1	Genbank	CDS	40858906	40859136	.	+	0	gene_id "G4P62_011791"; transcript_id "gnl|WGS:JAAVVJ|G4P62_T019472"; gbkey "CDS"; gene "crocc2"; locus_tag "G4P62_011791"; orig_transcript_id "gnl|WGS:JAAVVJ|G4P62_T019472"; product "transcript variant X1"; protein_id "KAF7203882.1"; exon_number "17";
CM025023.1	Genbank	CDS	40861176	40861369	.	+	0	gene_id "G4P62_011791"; transcript_id "gnl|WGS:JAAVVJ|G4P62_T019472"; gbkey "CDS"; gene "crocc2"; locus_tag "G4P62_011791"; orig_transcript_id "gnl|WGS:JAAVVJ|G4P62_T019472"; product "transcript variant X1"; protein_id "KAF7203882.1"; exon_number "18";
CM025023.1	Genbank	CDS	40861756	40861883	.	+	1	gene_id "G4P62_011791"; transcript_id "gnl|WGS:JAAVVJ|G4P62_T019472"; gbkey "CDS"; gene "crocc2"; locus_tag "G4P62_011791"; orig_transcript_id "gnl|WGS:JAAVVJ|G4P62_T019472"; product "transcript variant X1"; protein_id "KAF7203882.1"; exon_number "19";
CM025023.1	Genbank	CDS	40862177	40862346	.	+	2	gene_id "G4P62_011791"; transcript_id "gnl|WGS:JAAVVJ|G4P62_T019472"; gbkey "CDS"; gene "crocc2"; locus_tag "G4P62_011791"; orig_transcript_id "gnl|WGS:JAAVVJ|G4P62_T019472"; product "transcript variant X1"; protein_id "KAF7203882.1"; exon_number "20";
CM025023.1	Genbank	CDS	40864481	40864660	.	+	0	gene_id "G4P62_011791"; transcript_id "gnl|WGS:JAAVVJ|G4P62_T019472"; gbkey "CDS"; gene "crocc2"; locus_tag "G4P62_011791"; orig_transcript_id "gnl|WGS:JAAVVJ|G4P62_T019472"; product "transcript variant X1"; protein_id "KAF7203882.1"; exon_number "21";
CM025023.1	Genbank	CDS	40864811	40864945	.	+	0	gene_id "G4P62_011791"; transcript_id "gnl|WGS:JAAVVJ|G4P62_T019472"; gbkey "CDS"; gene "crocc2"; locus_tag "G4P62_011791"; orig_transcript_id "gnl|WGS:JAAVVJ|G4P62_T019472"; product "transcript variant X1"; protein_id "KAF7203882.1"; exon_number "22";
CM025023.1	Genbank	CDS	40865023	40865166	.	+	0	gene_id "G4P62_011791"; transcript_id "gnl|WGS:JAAVVJ|G4P62_T019472"; gbkey "CDS"; gene "crocc2"; locus_tag "G4P62_011791"; orig_transcript_id "gnl|WGS:JAAVVJ|G4P62_T019472"; product "transcript variant X1"; protein_id "KAF7203882.1"; exon_number "23";
CM025023.1	Genbank	CDS	40869386	40869624	.	+	0	gene_id "G4P62_011791"; transcript_id "gnl|WGS:JAAVVJ|G4P62_T019472"; gbkey "CDS"; gene "crocc2"; locus_tag "G4P62_011791"; orig_transcript_id "gnl|WGS:JAAVVJ|G4P62_T019472"; product "transcript variant X1"; protein_id "KAF7203882.1"; exon_number "24";
CM025023.1	Genbank	CDS	40869708	40869867	.	+	1	gene_id "G4P62_011791"; transcript_id "gnl|WGS:JAAVVJ|G4P62_T019472"; gbkey "CDS"; gene "crocc2"; locus_tag "G4P62_011791"; orig_transcript_id "gnl|WGS:JAAVVJ|G4P62_T019472"; product "transcript variant X1"; protein_id "KAF7203882.1"; exon_number "25";
CM025023.1	Genbank	CDS	40869953	40870120	.	+	0	gene_id "G4P62_011791"; transcript_id "gnl|WGS:JAAVVJ|G4P62_T019472"; gbkey "CDS"; gene "crocc2"; locus_tag "G4P62_011791"; orig_transcript_id "gnl|WGS:JAAVVJ|G4P62_T019472"; product "transcript variant X1"; protein_id "KAF7203882.1"; exon_number "26";
CM025023.1	Genbank	CDS	40870646	40871030	.	+	0	gene_id "G4P62_011791"; transcript_id "gnl|WGS:JAAVVJ|G4P62_T019472"; gbkey "CDS"; gene "crocc2"; locus_tag "G4P62_011791"; orig_transcript_id "gnl|WGS:JAAVVJ|G4P62_T019472"; product "transcript variant X1"; protein_id "KAF7203882.1"; exon_number "27";
CM025023.1	Genbank	CDS	40871294	40871409	.	+	2	gene_id "G4P62_011791"; transcript_id "gnl|WGS:JAAVVJ|G4P62_T019472"; gbkey "CDS"; gene "crocc2"; locus_tag "G4P62_011791"; orig_transcript_id "gnl|WGS:JAAVVJ|G4P62_T019472"; product "transcript variant X1"; protein_id "KAF7203882.1"; exon_number "28";
CM025023.1	Genbank	CDS	40871511	40871631	.	+	0	gene_id "G4P62_011791"; transcript_id "gnl|WGS:JAAVVJ|G4P62_T019472"; gbkey "CDS"; gene "crocc2"; locus_tag "G4P62_011791"; orig_transcript_id "gnl|WGS:JAAVVJ|G4P62_T019472"; product "transcript variant X1"; protein_id "KAF7203882.1"; exon_number "29";
CM025023.1	Genbank	CDS	40871707	40871870	.	+	2	gene_id "G4P62_011791"; transcript_id "gnl|WGS:JAAVVJ|G4P62_T019472"; gbkey "CDS"; gene "crocc2"; locus_tag "G4P62_011791"; orig_transcript_id "gnl|WGS:JAAVVJ|G4P62_T019472"; product "transcript variant X1"; protein_id "KAF7203882.1"; exon_number "30";
CM025023.1	Genbank	CDS	40873029	40873469	.	+	0	gene_id "G4P62_011791"; transcript_id "gnl|WGS:JAAVVJ|G4P62_T019472"; gbkey "CDS"; gene "crocc2"; locus_tag "G4P62_011791"; orig_transcript_id "gnl|WGS:JAAVVJ|G4P62_T019472"; product "transcript variant X1"; protein_id "KAF7203882.1"; exon_number "31";
CM025023.1	Genbank	CDS	40873739	40873888	.	+	0	gene_id "G4P62_011791"; transcript_id "gnl|WGS:JAAVVJ|G4P62_T019472"; gbkey "CDS"; gene "crocc2"; locus_tag "G4P62_011791"; orig_transcript_id "gnl|WGS:JAAVVJ|G4P62_T019472"; product "transcript variant X1"; protein_id "KAF7203882.1"; exon_number "32";
CM025023.1	Genbank	CDS	40873968	40874159	.	+	0	gene_id "G4P62_011791"; transcript_id "gnl|WGS:JAAVVJ|G4P62_T019472"; gbkey "CDS"; gene "crocc2"; locus_tag "G4P62_011791"; orig_transcript_id "gnl|WGS:JAAVVJ|G4P62_T019472"; product "transcript variant X1"; protein_id "KAF7203882.1"; exon_number "33";
CM025023.1	Genbank	CDS	40874666	40874797	.	+	0	gene_id "G4P62_011791"; transcript_id "gnl|WGS:JAAVVJ|G4P62_T019472"; gbkey "CDS"; gene "crocc2"; locus_tag "G4P62_011791"; orig_transcript_id "gnl|WGS:JAAVVJ|G4P62_T019472"; product "transcript variant X1"; protein_id "KAF7203882.1"; exon_number "34";
CM025023.1	Genbank	CDS	40876077	40876256	.	+	0	gene_id "G4P62_011791"; transcript_id "gnl|WGS:JAAVVJ|G4P62_T019472"; gbkey "CDS"; gene "crocc2"; locus_tag "G4P62_011791"; orig_transcript_id "gnl|WGS:JAAVVJ|G4P62_T019472"; product "transcript variant X1"; protein_id "KAF7203882.1"; exon_number "35";
CM025023.1	Genbank	CDS	40876324	40876404	.	+	0	gene_id "G4P62_011791"; transcript_id "gnl|WGS:JAAVVJ|G4P62_T019472"; gbkey "CDS"; gene "crocc2"; locus_tag "G4P62_011791"; orig_transcript_id "gnl|WGS:JAAVVJ|G4P62_T019472"; product "transcript variant X1"; protein_id "KAF7203882.1"; exon_number "36";
CM025023.1	Genbank	start_codon	40834868	40834870	.	+	0	gene_id "G4P62_011791"; transcript_id "gnl|WGS:JAAVVJ|G4P62_T019472"; gbkey "CDS"; gene "crocc2"; locus_tag "G4P62_011791"; orig_transcript_id "gnl|WGS:JAAVVJ|G4P62_T019472"; product "transcript variant X1"; protein_id "KAF7203882.1"; exon_number "1";
CM025023.1	Genbank	stop_codon	40876405	40876407	.	+	0	gene_id "G4P62_011791"; transcript_id "gnl|WGS:JAAVVJ|G4P62_T019472"; gbkey "CDS"; gene "crocc2"; locus_tag "G4P62_011791"; orig_transcript_id "gnl|WGS:JAAVVJ|G4P62_T019472"; product "transcript variant X1"; protein_id "KAF7203882.1"; exon_number "36";
CM025023.1	Genbank	transcript	40834544	40876912	.	+	.	gene_id "G4P62_011791"; transcript_id "gnl|WGS:JAAVVJ|G4P62_T019473"; gbkey "mRNA"; gene "crocc2"; locus_tag "G4P62_011791"; note "rootletin family member 2; transcript variant X2"; orig_protein_id "gnl|WGS:JAAVVJ|G4P62_P019473"; orig_transcript_id "gnl|WGS:JAAVVJ|G4P62_T019473"; product "ciliary rootlet coiled-coil"; transcript_biotype "mRNA";
CM025023.1	Genbank	exon	40834544	40834924	.	+	.	gene_id "G4P62_011791"; transcript_id "gnl|WGS:JAAVVJ|G4P62_T019473"; gene "crocc2"; locus_tag "G4P62_011791"; note "rootletin family member 2; transcript variant X2"; orig_protein_id "gnl|WGS:JAAVVJ|G4P62_P019473"; orig_transcript_id "gnl|WGS:JAAVVJ|G4P62_T019473"; product "ciliary rootlet coiled-coil"; transcript_biotype "mRNA"; exon_number "1";
CM025023.1	Genbank	exon	40835635	40835788	.	+	.	gene_id "G4P62_011791"; transcript_id "gnl|WGS:JAAVVJ|G4P62_T019473"; gene "crocc2"; locus_tag "G4P62_011791"; note "rootletin family member 2; transcript variant X2"; orig_protein_id "gnl|WGS:JAAVVJ|G4P62_P019473"; orig_transcript_id "gnl|WGS:JAAVVJ|G4P62_T019473"; product "ciliary rootlet coiled-coil"; transcript_biotype "mRNA"; exon_number "2";
CM025023.1	Genbank	exon	40835874	40835986	.	+	.	gene_id "G4P62_011791"; transcript_id "gnl|WGS:JAAVVJ|G4P62_T019473"; gene "crocc2"; locus_tag "G4P62_011791"; note "rootletin family member 2; transcript variant X2"; orig_protein_id "gnl|WGS:JAAVVJ|G4P62_P019473"; orig_transcript_id "gnl|WGS:JAAVVJ|G4P62_T019473"; product "ciliary rootlet coiled-coil"; transcript_biotype "mRNA"; exon_number "3";
CM025023.1	Genbank	exon	40846779	40846946	.	+	.	gene_id "G4P62_011791"; transcript_id "gnl|WGS:JAAVVJ|G4P62_T019473"; gene "crocc2"; locus_tag "G4P62_011791"; note "rootletin family member 2; transcript variant X2"; orig_protein_id "gnl|WGS:JAAVVJ|G4P62_P019473"; orig_transcript_id "gnl|WGS:JAAVVJ|G4P62_T019473"; product "ciliary rootlet coiled-coil"; transcript_biotype "mRNA"; exon_number "4";
CM025023.1	Genbank	exon	40847039	40847122	.	+	.	gene_id "G4P62_011791"; transcript_id "gnl|WGS:JAAVVJ|G4P62_T019473"; gene "crocc2"; locus_tag "G4P62_011791"; note "rootletin family member 2; transcript variant X2"; orig_protein_id "gnl|WGS:JAAVVJ|G4P62_P019473"; orig_transcript_id "gnl|WGS:JAAVVJ|G4P62_T019473"; product "ciliary rootlet coiled-coil"; transcript_biotype "mRNA"; exon_number "5";
CM025023.1	Genbank	exon	40848266	40848369	.	+	.	gene_id "G4P62_011791"; transcript_id "gnl|WGS:JAAVVJ|G4P62_T019473"; gene "crocc2"; locus_tag "G4P62_011791"; note "rootletin family member 2; transcript variant X2"; orig_protein_id "gnl|WGS:JAAVVJ|G4P62_P019473"; orig_transcript_id "gnl|WGS:JAAVVJ|G4P62_T019473"; product "ciliary rootlet coiled-coil"; transcript_biotype "mRNA"; exon_number "6";
CM025023.1	Genbank	exon	40849292	40849436	.	+	.	gene_id "G4P62_011791"; transcript_id "gnl|WGS:JAAVVJ|G4P62_T019473"; gene "crocc2"; locus_tag "G4P62_011791"; note "rootletin family member 2; transcript variant X2"; orig_protein_id "gnl|WGS:JAAVVJ|G4P62_P019473"; orig_transcript_id "gnl|WGS:JAAVVJ|G4P62_T019473"; product "ciliary rootlet coiled-coil"; transcript_biotype "mRNA"; exon_number "7";
CM025023.1	Genbank	exon	40849828	40849934	.	+	.	gene_id "G4P62_011791"; transcript_id "gnl|WGS:JAAVVJ|G4P62_T019473"; gene "crocc2"; locus_tag "G4P62_011791"; note "rootletin family member 2; transcript variant X2"; orig_protein_id "gnl|WGS:JAAVVJ|G4P62_P019473"; orig_transcript_id "gnl|WGS:JAAVVJ|G4P62_T019473"; product "ciliary rootlet coiled-coil"; transcript_biotype "mRNA"; exon_number "8";
CM025023.1	Genbank	exon	40854001	40854207	.	+	.	gene_id "G4P62_011791"; transcript_id "gnl|WGS:JAAVVJ|G4P62_T019473"; gene "crocc2"; locus_tag "G4P62_011791"; note "rootletin family member 2; transcript variant X2"; orig_protein_id "gnl|WGS:JAAVVJ|G4P62_P019473"; orig_transcript_id "gnl|WGS:JAAVVJ|G4P62_T019473"; product "ciliary rootlet coiled-coil"; transcript_biotype "mRNA"; exon_number "9";
CM025023.1	Genbank	exon	40856970	40857066	.	+	.	gene_id "G4P62_011791"; transcript_id "gnl|WGS:JAAVVJ|G4P62_T019473"; gene "crocc2"; locus_tag "G4P62_011791"; note "rootletin family member 2; transcript variant X2"; orig_protein_id "gnl|WGS:JAAVVJ|G4P62_P019473"; orig_transcript_id "gnl|WGS:JAAVVJ|G4P62_T019473"; product "ciliary rootlet coiled-coil"; transcript_biotype "mRNA"; exon_number "10";
CM025023.1	Genbank	exon	40857229	40857318	.	+	.	gene_id "G4P62_011791"; transcript_id "gnl|WGS:JAAVVJ|G4P62_T019473"; gene "crocc2"; locus_tag "G4P62_011791"; note "rootletin family member 2; transcript variant X2"; orig_protein_id "gnl|WGS:JAAVVJ|G4P62_P019473"; orig_transcript_id "gnl|WGS:JAAVVJ|G4P62_T019473"; product "ciliary rootlet coiled-coil"; transcript_biotype "mRNA"; exon_number "11";
CM025023.1	Genbank	exon	40857406	40857534	.	+	.	gene_id "G4P62_011791"; transcript_id "gnl|WGS:JAAVVJ|G4P62_T019473"; gene "crocc2"; locus_tag "G4P62_011791"; note "rootletin family member 2; transcript variant X2"; orig_protein_id "gnl|WGS:JAAVVJ|G4P62_P019473"; orig_transcript_id "gnl|WGS:JAAVVJ|G4P62_T019473"; product "ciliary rootlet coiled-coil"; transcript_biotype "mRNA"; exon_number "12";
CM025023.1	Genbank	exon	40857612	40857811	.	+	.	gene_id "G4P62_011791"; transcript_id "gnl|WGS:JAAVVJ|G4P62_T019473"; gene "crocc2"; locus_tag "G4P62_011791"; note "rootletin family member 2; transcript variant X2"; orig_protein_id "gnl|WGS:JAAVVJ|G4P62_P019473"; orig_transcript_id "gnl|WGS:JAAVVJ|G4P62_T019473"; product "ciliary rootlet coiled-coil"; transcript_biotype "mRNA"; exon_number "13";
CM025023.1	Genbank	exon	40857902	40858084	.	+	.	gene_id "G4P62_011791"; transcript_id "gnl|WGS:JAAVVJ|G4P62_T019473"; gene "crocc2"; locus_tag "G4P62_011791"; note "rootletin family member 2; transcript variant X2"; orig_protein_id "gnl|WGS:JAAVVJ|G4P62_P019473"; orig_transcript_id "gnl|WGS:JAAVVJ|G4P62_T019473"; product "ciliary rootlet coiled-coil"; transcript_biotype "mRNA"; exon_number "14";
CM025023.1	Genbank	exon	40858443	40858587	.	+	.	gene_id "G4P62_011791"; transcript_id "gnl|WGS:JAAVVJ|G4P62_T019473"; gene "crocc2"; locus_tag "G4P62_011791"; note "rootletin family member 2; transcript variant X2"; orig_protein_id "gnl|WGS:JAAVVJ|G4P62_P019473"; orig_transcript_id "gnl|WGS:JAAVVJ|G4P62_T019473"; product "ciliary rootlet coiled-coil"; transcript_biotype "mRNA"; exon_number "15";
CM025023.1	Genbank	exon	40858678	40858824	.	+	.	gene_id "G4P62_011791"; transcript_id "gnl|WGS:JAAVVJ|G4P62_T019473"; gene "crocc2"; locus_tag "G4P62_011791"; note "rootletin family member 2; transcript variant X2"; orig_protein_id "gnl|WGS:JAAVVJ|G4P62_P019473"; orig_transcript_id "gnl|WGS:JAAVVJ|G4P62_T019473"; product "ciliary rootlet coiled-coil"; transcript_biotype "mRNA"; exon_number "16";
CM025023.1	Genbank	exon	40858906	40859136	.	+	.	gene_id "G4P62_011791"; transcript_id "gnl|WGS:JAAVVJ|G4P62_T019473"; gene "crocc2"; locus_tag "G4P62_011791"; note "rootletin family member 2; transcript variant X2"; orig_protein_id "gnl|WGS:JAAVVJ|G4P62_P019473"; orig_transcript_id "gnl|WGS:JAAVVJ|G4P62_T019473"; product "ciliary rootlet coiled-coil"; transcript_biotype "mRNA"; exon_number "17";
CM025023.1	Genbank	exon	40861176	40861369	.	+	.	gene_id "G4P62_011791"; transcript_id "gnl|WGS:JAAVVJ|G4P62_T019473"; gene "crocc2"; locus_tag "G4P62_011791"; note "rootletin family member 2; transcript variant X2"; orig_protein_id "gnl|WGS:JAAVVJ|G4P62_P019473"; orig_transcript_id "gnl|WGS:JAAVVJ|G4P62_T019473"; product "ciliary rootlet coiled-coil"; transcript_biotype "mRNA"; exon_number "18";
CM025023.1	Genbank	exon	40861756	40861883	.	+	.	gene_id "G4P62_011791"; transcript_id "gnl|WGS:JAAVVJ|G4P62_T019473"; gene "crocc2"; locus_tag "G4P62_011791"; note "rootletin family member 2; transcript variant X2"; orig_protein_id "gnl|WGS:JAAVVJ|G4P62_P019473"; orig_transcript_id "gnl|WGS:JAAVVJ|G4P62_T019473"; product "ciliary rootlet coiled-coil"; transcript_biotype "mRNA"; exon_number "19";
CM025023.1	Genbank	exon	40862177	40862346	.	+	.	gene_id "G4P62_011791"; transcript_id "gnl|WGS:JAAVVJ|G4P62_T019473"; gene "crocc2"; locus_tag "G4P62_011791"; note "rootletin family member 2; transcript variant X2"; orig_protein_id "gnl|WGS:JAAVVJ|G4P62_P019473"; orig_transcript_id "gnl|WGS:JAAVVJ|G4P62_T019473"; product "ciliary rootlet coiled-coil"; transcript_biotype "mRNA"; exon_number "20";
CM025023.1	Genbank	exon	40864481	40864660	.	+	.	gene_id "G4P62_011791"; transcript_id "gnl|WGS:JAAVVJ|G4P62_T019473"; gene "crocc2"; locus_tag "G4P62_011791"; note "rootletin family member 2; transcript variant X2"; orig_protein_id "gnl|WGS:JAAVVJ|G4P62_P019473"; orig_transcript_id "gnl|WGS:JAAVVJ|G4P62_T019473"; product "ciliary rootlet coiled-coil"; transcript_biotype "mRNA"; exon_number "21";
CM025023.1	Genbank	exon	40864811	40864945	.	+	.	gene_id "G4P62_011791"; transcript_id "gnl|WGS:JAAVVJ|G4P62_T019473"; gene "crocc2"; locus_tag "G4P62_011791"; note "rootletin family member 2; transcript variant X2"; orig_protein_id "gnl|WGS:JAAVVJ|G4P62_P019473"; orig_transcript_id "gnl|WGS:JAAVVJ|G4P62_T019473"; product "ciliary rootlet coiled-coil"; transcript_biotype "mRNA"; exon_number "22";
CM025023.1	Genbank	exon	40865023	40865166	.	+	.	gene_id "G4P62_011791"; transcript_id "gnl|WGS:JAAVVJ|G4P62_T019473"; gene "crocc2"; locus_tag "G4P62_011791"; note "rootletin family member 2; transcript variant X2"; orig_protein_id "gnl|WGS:JAAVVJ|G4P62_P019473"; orig_transcript_id "gnl|WGS:JAAVVJ|G4P62_T019473"; product "ciliary rootlet coiled-coil"; transcript_biotype "mRNA"; exon_number "23";
CM025023.1	Genbank	exon	40869386	40869624	.	+	.	gene_id "G4P62_011791"; transcript_id "gnl|WGS:JAAVVJ|G4P62_T019473"; gene "crocc2"; locus_tag "G4P62_011791"; note "rootletin family member 2; transcript variant X2"; orig_protein_id "gnl|WGS:JAAVVJ|G4P62_P019473"; orig_transcript_id "gnl|WGS:JAAVVJ|G4P62_T019473"; product "ciliary rootlet coiled-coil"; transcript_biotype "mRNA"; exon_number "24";
CM025023.1	Genbank	exon	40869708	40869867	.	+	.	gene_id "G4P62_011791"; transcript_id "gnl|WGS:JAAVVJ|G4P62_T019473"; gene "crocc2"; locus_tag "G4P62_011791"; note "rootletin family member 2; transcript variant X2"; orig_protein_id "gnl|WGS:JAAVVJ|G4P62_P019473"; orig_transcript_id "gnl|WGS:JAAVVJ|G4P62_T019473"; product "ciliary rootlet coiled-coil"; transcript_biotype "mRNA"; exon_number "25";
CM025023.1	Genbank	exon	40869953	40870120	.	+	.	gene_id "G4P62_011791"; transcript_id "gnl|WGS:JAAVVJ|G4P62_T019473"; gene "crocc2"; locus_tag "G4P62_011791"; note "rootletin family member 2; transcript variant X2"; orig_protein_id "gnl|WGS:JAAVVJ|G4P62_P019473"; orig_transcript_id "gnl|WGS:JAAVVJ|G4P62_T019473"; product "ciliary rootlet coiled-coil"; transcript_biotype "mRNA"; exon_number "26";
CM025023.1	Genbank	exon	40870646	40871030	.	+	.	gene_id "G4P62_011791"; transcript_id "gnl|WGS:JAAVVJ|G4P62_T019473"; gene "crocc2"; locus_tag "G4P62_011791"; note "rootletin family member 2; transcript variant X2"; orig_protein_id "gnl|WGS:JAAVVJ|G4P62_P019473"; orig_transcript_id "gnl|WGS:JAAVVJ|G4P62_T019473"; product "ciliary rootlet coiled-coil"; transcript_biotype "mRNA"; exon_number "27";
CM025023.1	Genbank	exon	40871294	40871409	.	+	.	gene_id "G4P62_011791"; transcript_id "gnl|WGS:JAAVVJ|G4P62_T019473"; gene "crocc2"; locus_tag "G4P62_011791"; note "rootletin family member 2; transcript variant X2"; orig_protein_id "gnl|WGS:JAAVVJ|G4P62_P019473"; orig_transcript_id "gnl|WGS:JAAVVJ|G4P62_T019473"; product "ciliary rootlet coiled-coil"; transcript_biotype "mRNA"; exon_number "28";
CM025023.1	Genbank	exon	40871511	40871631	.	+	.	gene_id "G4P62_011791"; transcript_id "gnl|WGS:JAAVVJ|G4P62_T019473"; gene "crocc2"; locus_tag "G4P62_011791"; note "rootletin family member 2; transcript variant X2"; orig_protein_id "gnl|WGS:JAAVVJ|G4P62_P019473"; orig_transcript_id "gnl|WGS:JAAVVJ|G4P62_T019473"; product "ciliary rootlet coiled-coil"; transcript_biotype "mRNA"; exon_number "29";
CM025023.1	Genbank	exon	40871707	40871870	.	+	.	gene_id "G4P62_011791"; transcript_id "gnl|WGS:JAAVVJ|G4P62_T019473"; gene "crocc2"; locus_tag "G4P62_011791"; note "rootletin family member 2; transcript variant X2"; orig_protein_id "gnl|WGS:JAAVVJ|G4P62_P019473"; orig_transcript_id "gnl|WGS:JAAVVJ|G4P62_T019473"; product "ciliary rootlet coiled-coil"; transcript_biotype "mRNA"; exon_number "30";
CM025023.1	Genbank	exon	40873739	40873888	.	+	.	gene_id "G4P62_011791"; transcript_id "gnl|WGS:JAAVVJ|G4P62_T019473"; gene "crocc2"; locus_tag "G4P62_011791"; note "rootletin family member 2; transcript variant X2"; orig_protein_id "gnl|WGS:JAAVVJ|G4P62_P019473"; orig_transcript_id "gnl|WGS:JAAVVJ|G4P62_T019473"; product "ciliary rootlet coiled-coil"; transcript_biotype "mRNA"; exon_number "31";
CM025023.1	Genbank	exon	40873968	40874159	.	+	.	gene_id "G4P62_011791"; transcript_id "gnl|WGS:JAAVVJ|G4P62_T019473"; gene "crocc2"; locus_tag "G4P62_011791"; note "rootletin family member 2; transcript variant X2"; orig_protein_id "gnl|WGS:JAAVVJ|G4P62_P019473"; orig_transcript_id "gnl|WGS:JAAVVJ|G4P62_T019473"; product "ciliary rootlet coiled-coil"; transcript_biotype "mRNA"; exon_number "32";
CM025023.1	Genbank	exon	40874666	40874797	.	+	.	gene_id "G4P62_011791"; transcript_id "gnl|WGS:JAAVVJ|G4P62_T019473"; gene "crocc2"; locus_tag "G4P62_011791"; note "rootletin family member 2; transcript variant X2"; orig_protein_id "gnl|WGS:JAAVVJ|G4P62_P019473"; orig_transcript_id "gnl|WGS:JAAVVJ|G4P62_T019473"; product "ciliary rootlet coiled-coil"; transcript_biotype "mRNA"; exon_number "33";
CM025023.1	Genbank	exon	40876077	40876256	.	+	.	gene_id "G4P62_011791"; transcript_id "gnl|WGS:JAAVVJ|G4P62_T019473"; gene "crocc2"; locus_tag "G4P62_011791"; note "rootletin family member 2; transcript variant X2"; orig_protein_id "gnl|WGS:JAAVVJ|G4P62_P019473"; orig_transcript_id "gnl|WGS:JAAVVJ|G4P62_T019473"; product "ciliary rootlet coiled-coil"; transcript_biotype "mRNA"; exon_number "34";
CM025023.1	Genbank	exon	40876324	40876912	.	+	.	gene_id "G4P62_011791"; transcript_id "gnl|WGS:JAAVVJ|G4P62_T019473"; gene "crocc2"; locus_tag "G4P62_011791"; note "rootletin family member 2; transcript variant X2"; orig_protein_id "gnl|WGS:JAAVVJ|G4P62_P019473"; orig_transcript_id "gnl|WGS:JAAVVJ|G4P62_T019473"; product "ciliary rootlet coiled-coil"; transcript_biotype "mRNA"; exon_number "35";
CM025023.1	Genbank	CDS	40834868	40834924	.	+	0	gene_id "G4P62_011791"; transcript_id "gnl|WGS:JAAVVJ|G4P62_T019473"; gbkey "CDS"; gene "crocc2"; locus_tag "G4P62_011791"; orig_transcript_id "gnl|WGS:JAAVVJ|G4P62_T019473"; product "transcript variant X2"; protein_id "KAF7203883.1"; exon_number "1";
CM025023.1	Genbank	CDS	40835635	40835788	.	+	0	gene_id "G4P62_011791"; transcript_id "gnl|WGS:JAAVVJ|G4P62_T019473"; gbkey "CDS"; gene "crocc2"; locus_tag "G4P62_011791"; orig_transcript_id "gnl|WGS:JAAVVJ|G4P62_T019473"; product "transcript variant X2"; protein_id "KAF7203883.1"; exon_number "2";
CM025023.1	Genbank	CDS	40835874	40835986	.	+	2	gene_id "G4P62_011791"; transcript_id "gnl|WGS:JAAVVJ|G4P62_T019473"; gbkey "CDS"; gene "crocc2"; locus_tag "G4P62_011791"; orig_transcript_id "gnl|WGS:JAAVVJ|G4P62_T019473"; product "transcript variant X2"; protein_id "KAF7203883.1"; exon_number "3";
CM025023.1	Genbank	CDS	40846779	40846946	.	+	0	gene_id "G4P62_011791"; transcript_id "gnl|WGS:JAAVVJ|G4P62_T019473"; gbkey "CDS"; gene "crocc2"; locus_tag "G4P62_011791"; orig_transcript_id "gnl|WGS:JAAVVJ|G4P62_T019473"; product "transcript variant X2"; protein_id "KAF7203883.1"; exon_number "4";
CM025023.1	Genbank	CDS	40847039	40847122	.	+	0	gene_id "G4P62_011791"; transcript_id "gnl|WGS:JAAVVJ|G4P62_T019473"; gbkey "CDS"; gene "crocc2"; locus_tag "G4P62_011791"; orig_transcript_id "gnl|WGS:JAAVVJ|G4P62_T019473"; product "transcript variant X2"; protein_id "KAF7203883.1"; exon_number "5";
CM025023.1	Genbank	CDS	40848266	40848369	.	+	0	gene_id "G4P62_011791"; transcript_id "gnl|WGS:JAAVVJ|G4P62_T019473"; gbkey "CDS"; gene "crocc2"; locus_tag "G4P62_011791"; orig_transcript_id "gnl|WGS:JAAVVJ|G4P62_T019473"; product "transcript variant X2"; protein_id "KAF7203883.1"; exon_number "6";
CM025023.1	Genbank	CDS	40849292	40849436	.	+	1	gene_id "G4P62_011791"; transcript_id "gnl|WGS:JAAVVJ|G4P62_T019473"; gbkey "CDS"; gene "crocc2"; locus_tag "G4P62_011791"; orig_transcript_id "gnl|WGS:JAAVVJ|G4P62_T019473"; product "transcript variant X2"; protein_id "KAF7203883.1"; exon_number "7";
CM025023.1	Genbank	CDS	40849828	40849934	.	+	0	gene_id "G4P62_011791"; transcript_id "gnl|WGS:JAAVVJ|G4P62_T019473"; gbkey "CDS"; gene "crocc2"; locus_tag "G4P62_011791"; orig_transcript_id "gnl|WGS:JAAVVJ|G4P62_T019473"; product "transcript variant X2"; protein_id "KAF7203883.1"; exon_number "8";
CM025023.1	Genbank	CDS	40854001	40854207	.	+	1	gene_id "G4P62_011791"; transcript_id "gnl|WGS:JAAVVJ|G4P62_T019473"; gbkey "CDS"; gene "crocc2"; locus_tag "G4P62_011791"; orig_transcript_id "gnl|WGS:JAAVVJ|G4P62_T019473"; product "transcript variant X2"; protein_id "KAF7203883.1"; exon_number "9";
CM025023.1	Genbank	CDS	40856970	40857066	.	+	1	gene_id "G4P62_011791"; transcript_id "gnl|WGS:JAAVVJ|G4P62_T019473"; gbkey "CDS"; gene "crocc2"; locus_tag "G4P62_011791"; orig_transcript_id "gnl|WGS:JAAVVJ|G4P62_T019473"; product "transcript variant X2"; protein_id "KAF7203883.1"; exon_number "10";
CM025023.1	Genbank	CDS	40857229	40857318	.	+	0	gene_id "G4P62_011791"; transcript_id "gnl|WGS:JAAVVJ|G4P62_T019473"; gbkey "CDS"; gene "crocc2"; locus_tag "G4P62_011791"; orig_transcript_id "gnl|WGS:JAAVVJ|G4P62_T019473"; product "transcript variant X2"; protein_id "KAF7203883.1"; exon_number "11";
CM025023.1	Genbank	CDS	40857406	40857534	.	+	0	gene_id "G4P62_011791"; transcript_id "gnl|WGS:JAAVVJ|G4P62_T019473"; gbkey "CDS"; gene "crocc2"; locus_tag "G4P62_011791"; orig_transcript_id "gnl|WGS:JAAVVJ|G4P62_T019473"; product "transcript variant X2"; protein_id "KAF7203883.1"; exon_number "12";
CM025023.1	Genbank	CDS	40857612	40857811	.	+	0	gene_id "G4P62_011791"; transcript_id "gnl|WGS:JAAVVJ|G4P62_T019473"; gbkey "CDS"; gene "crocc2"; locus_tag "G4P62_011791"; orig_transcript_id "gnl|WGS:JAAVVJ|G4P62_T019473"; product "transcript variant X2"; protein_id "KAF7203883.1"; exon_number "13";
CM025023.1	Genbank	CDS	40857902	40858084	.	+	1	gene_id "G4P62_011791"; transcript_id "gnl|WGS:JAAVVJ|G4P62_T019473"; gbkey "CDS"; gene "crocc2"; locus_tag "G4P62_011791"; orig_transcript_id "gnl|WGS:JAAVVJ|G4P62_T019473"; product "transcript variant X2"; protein_id "KAF7203883.1"; exon_number "14";
CM025023.1	Genbank	CDS	40858443	40858587	.	+	1	gene_id "G4P62_011791"; transcript_id "gnl|WGS:JAAVVJ|G4P62_T019473"; gbkey "CDS"; gene "crocc2"; locus_tag "G4P62_011791"; orig_transcript_id "gnl|WGS:JAAVVJ|G4P62_T019473"; product "transcript variant X2"; protein_id "KAF7203883.1"; exon_number "15";
CM025023.1	Genbank	CDS	40858678	40858824	.	+	0	gene_id "G4P62_011791"; transcript_id "gnl|WGS:JAAVVJ|G4P62_T019473"; gbkey "CDS"; gene "crocc2"; locus_tag "G4P62_011791"; orig_transcript_id "gnl|WGS:JAAVVJ|G4P62_T019473"; product "transcript variant X2"; protein_id "KAF7203883.1"; exon_number "16";
CM025023.1	Genbank	CDS	40858906	40859136	.	+	0	gene_id "G4P62_011791"; transcript_id "gnl|WGS:JAAVVJ|G4P62_T019473"; gbkey "CDS"; gene "crocc2"; locus_tag "G4P62_011791"; orig_transcript_id "gnl|WGS:JAAVVJ|G4P62_T019473"; product "transcript variant X2"; protein_id "KAF7203883.1"; exon_number "17";
CM025023.1	Genbank	CDS	40861176	40861369	.	+	0	gene_id "G4P62_011791"; transcript_id "gnl|WGS:JAAVVJ|G4P62_T019473"; gbkey "CDS"; gene "crocc2"; locus_tag "G4P62_011791"; orig_transcript_id "gnl|WGS:JAAVVJ|G4P62_T019473"; product "transcript variant X2"; protein_id "KAF7203883.1"; exon_number "18";
CM025023.1	Genbank	CDS	40861756	40861883	.	+	1	gene_id "G4P62_011791"; transcript_id "gnl|WGS:JAAVVJ|G4P62_T019473"; gbkey "CDS"; gene "crocc2"; locus_tag "G4P62_011791"; orig_transcript_id "gnl|WGS:JAAVVJ|G4P62_T019473"; product "transcript variant X2"; protein_id "KAF7203883.1"; exon_number "19";
CM025023.1	Genbank	CDS	40862177	40862346	.	+	2	gene_id "G4P62_011791"; transcript_id "gnl|WGS:JAAVVJ|G4P62_T019473"; gbkey "CDS"; gene "crocc2"; locus_tag "G4P62_011791"; orig_transcript_id "gnl|WGS:JAAVVJ|G4P62_T019473"; product "transcript variant X2"; protein_id "KAF7203883.1"; exon_number "20";
CM025023.1	Genbank	CDS	40864481	40864660	.	+	0	gene_id "G4P62_011791"; transcript_id "gnl|WGS:JAAVVJ|G4P62_T019473"; gbkey "CDS"; gene "crocc2"; locus_tag "G4P62_011791"; orig_transcript_id "gnl|WGS:JAAVVJ|G4P62_T019473"; product "transcript variant X2"; protein_id "KAF7203883.1"; exon_number "21";
CM025023.1	Genbank	CDS	40864811	40864945	.	+	0	gene_id "G4P62_011791"; transcript_id "gnl|WGS:JAAVVJ|G4P62_T019473"; gbkey "CDS"; gene "crocc2"; locus_tag "G4P62_011791"; orig_transcript_id "gnl|WGS:JAAVVJ|G4P62_T019473"; product "transcript variant X2"; protein_id "KAF7203883.1"; exon_number "22";
CM025023.1	Genbank	CDS	40865023	40865166	.	+	0	gene_id "G4P62_011791"; transcript_id "gnl|WGS:JAAVVJ|G4P62_T019473"; gbkey "CDS"; gene "crocc2"; locus_tag "G4P62_011791"; orig_transcript_id "gnl|WGS:JAAVVJ|G4P62_T019473"; product "transcript variant X2"; protein_id "KAF7203883.1"; exon_number "23";
CM025023.1	Genbank	CDS	40869386	40869624	.	+	0	gene_id "G4P62_011791"; transcript_id "gnl|WGS:JAAVVJ|G4P62_T019473"; gbkey "CDS"; gene "crocc2"; locus_tag "G4P62_011791"; orig_transcript_id "gnl|WGS:JAAVVJ|G4P62_T019473"; product "transcript variant X2"; protein_id "KAF7203883.1"; exon_number "24";
CM025023.1	Genbank	CDS	40869708	40869867	.	+	1	gene_id "G4P62_011791"; transcript_id "gnl|WGS:JAAVVJ|G4P62_T019473"; gbkey "CDS"; gene "crocc2"; locus_tag "G4P62_011791"; orig_transcript_id "gnl|WGS:JAAVVJ|G4P62_T019473"; product "transcript variant X2"; protein_id "KAF7203883.1"; exon_number "25";
CM025023.1	Genbank	CDS	40869953	40870120	.	+	0	gene_id "G4P62_011791"; transcript_id "gnl|WGS:JAAVVJ|G4P62_T019473"; gbkey "CDS"; gene "crocc2"; locus_tag "G4P62_011791"; orig_transcript_id "gnl|WGS:JAAVVJ|G4P62_T019473"; product "transcript variant X2"; protein_id "KAF7203883.1"; exon_number "26";
CM025023.1	Genbank	CDS	40870646	40871030	.	+	0	gene_id "G4P62_011791"; transcript_id "gnl|WGS:JAAVVJ|G4P62_T019473"; gbkey "CDS"; gene "crocc2"; locus_tag "G4P62_011791"; orig_transcript_id "gnl|WGS:JAAVVJ|G4P62_T019473"; product "transcript variant X2"; protein_id "KAF7203883.1"; exon_number "27";
CM025023.1	Genbank	CDS	40871294	40871409	.	+	2	gene_id "G4P62_011791"; transcript_id "gnl|WGS:JAAVVJ|G4P62_T019473"; gbkey "CDS"; gene "crocc2"; locus_tag "G4P62_011791"; orig_transcript_id "gnl|WGS:JAAVVJ|G4P62_T019473"; product "transcript variant X2"; protein_id "KAF7203883.1"; exon_number "28";
CM025023.1	Genbank	CDS	40871511	40871631	.	+	0	gene_id "G4P62_011791"; transcript_id "gnl|WGS:JAAVVJ|G4P62_T019473"; gbkey "CDS"; gene "crocc2"; locus_tag "G4P62_011791"; orig_transcript_id "gnl|WGS:JAAVVJ|G4P62_T019473"; product "transcript variant X2"; protein_id "KAF7203883.1"; exon_number "29";
CM025023.1	Genbank	CDS	40871707	40871870	.	+	2	gene_id "G4P62_011791"; transcript_id "gnl|WGS:JAAVVJ|G4P62_T019473"; gbkey "CDS"; gene "crocc2"; locus_tag "G4P62_011791"; orig_transcript_id "gnl|WGS:JAAVVJ|G4P62_T019473"; product "transcript variant X2"; protein_id "KAF7203883.1"; exon_number "30";
CM025023.1	Genbank	CDS	40873739	40873888	.	+	0	gene_id "G4P62_011791"; transcript_id "gnl|WGS:JAAVVJ|G4P62_T019473"; gbkey "CDS"; gene "crocc2"; locus_tag "G4P62_011791"; orig_transcript_id "gnl|WGS:JAAVVJ|G4P62_T019473"; product "transcript variant X2"; protein_id "KAF7203883.1"; exon_number "31";
CM025023.1	Genbank	CDS	40873968	40874159	.	+	0	gene_id "G4P62_011791"; transcript_id "gnl|WGS:JAAVVJ|G4P62_T019473"; gbkey "CDS"; gene "crocc2"; locus_tag "G4P62_011791"; orig_transcript_id "gnl|WGS:JAAVVJ|G4P62_T019473"; product "transcript variant X2"; protein_id "KAF7203883.1"; exon_number "32";
CM025023.1	Genbank	CDS	40874666	40874797	.	+	0	gene_id "G4P62_011791"; transcript_id "gnl|WGS:JAAVVJ|G4P62_T019473"; gbkey "CDS"; gene "crocc2"; locus_tag "G4P62_011791"; orig_transcript_id "gnl|WGS:JAAVVJ|G4P62_T019473"; product "transcript variant X2"; protein_id "KAF7203883.1"; exon_number "33";
CM025023.1	Genbank	CDS	40876077	40876256	.	+	0	gene_id "G4P62_011791"; transcript_id "gnl|WGS:JAAVVJ|G4P62_T019473"; gbkey "CDS"; gene "crocc2"; locus_tag "G4P62_011791"; orig_transcript_id "gnl|WGS:JAAVVJ|G4P62_T019473"; product "transcript variant X2"; protein_id "KAF7203883.1"; exon_number "34";
CM025023.1	Genbank	CDS	40876324	40876404	.	+	0	gene_id "G4P62_011791"; transcript_id "gnl|WGS:JAAVVJ|G4P62_T019473"; gbkey "CDS"; gene "crocc2"; locus_tag "G4P62_011791"; orig_transcript_id "gnl|WGS:JAAVVJ|G4P62_T019473"; product "transcript variant X2"; protein_id "KAF7203883.1"; exon_number "35";
CM025023.1	Genbank	start_codon	40834868	40834870	.	+	0	gene_id "G4P62_011791"; transcript_id "gnl|WGS:JAAVVJ|G4P62_T019473"; gbkey "CDS"; gene "crocc2"; locus_tag "G4P62_011791"; orig_transcript_id "gnl|WGS:JAAVVJ|G4P62_T019473"; product "transcript variant X2"; protein_id "KAF7203883.1"; exon_number "1";
CM025023.1	Genbank	stop_codon	40876405	40876407	.	+	0	gene_id "G4P62_011791"; transcript_id "gnl|WGS:JAAVVJ|G4P62_T019473"; gbkey "CDS"; gene "crocc2"; locus_tag "G4P62_011791"; orig_transcript_id "gnl|WGS:JAAVVJ|G4P62_T019473"; product "transcript variant X2"; protein_id "KAF7203883.1"; exon_number "35";
CM025023.1	Genbank	gene	40948991	41023838	.	+	.	gene_id "G4P62_018668"; transcript_id ""; description "tyrosine-protein kinase RYK isoform X1"; gbkey "Gene"; gene "ryk"; gene_biotype "protein_coding"; locus_tag "G4P62_018668";
CM025023.1	Genbank	transcript	40948991	41023838	.	+	.	gene_id "G4P62_018668"; transcript_id "gnl|WGS:JAAVVJ|G4P62_T030990"; gbkey "mRNA"; gene "ryk"; locus_tag "G4P62_018668"; note "transcript variant X1"; orig_protein_id "gnl|WGS:JAAVVJ|G4P62_P030990"; orig_transcript_id "gnl|WGS:JAAVVJ|G4P62_T030990"; product "receptor-like tyrosine kinase"; transcript_biotype "mRNA";
CM025023.1	Genbank	exon	40948991	40949720	.	+	.	gene_id "G4P62_018668"; transcript_id "gnl|WGS:JAAVVJ|G4P62_T030990"; gene "ryk"; locus_tag "G4P62_018668"; note "transcript variant X1"; orig_protein_id "gnl|WGS:JAAVVJ|G4P62_P030990"; orig_transcript_id "gnl|WGS:JAAVVJ|G4P62_T030990"; product "receptor-like tyrosine kinase"; transcript_biotype "mRNA"; exon_number "1";
CM025023.1	Genbank	exon	40978760	40978881	.	+	.	gene_id "G4P62_018668"; transcript_id "gnl|WGS:JAAVVJ|G4P62_T030990"; gene "ryk"; locus_tag "G4P62_018668"; note "transcript variant X1"; orig_protein_id "gnl|WGS:JAAVVJ|G4P62_P030990"; orig_transcript_id "gnl|WGS:JAAVVJ|G4P62_T030990"; product "receptor-like tyrosine kinase"; transcript_biotype "mRNA"; exon_number "2";
CM025023.1	Genbank	exon	40978960	40979059	.	+	.	gene_id "G4P62_018668"; transcript_id "gnl|WGS:JAAVVJ|G4P62_T030990"; gene "ryk"; locus_tag "G4P62_018668"; note "transcript variant X1"; orig_protein_id "gnl|WGS:JAAVVJ|G4P62_P030990"; orig_transcript_id "gnl|WGS:JAAVVJ|G4P62_T030990"; product "receptor-like tyrosine kinase"; transcript_biotype "mRNA"; exon_number "3";
CM025023.1	Genbank	exon	40981232	40981360	.	+	.	gene_id "G4P62_018668"; transcript_id "gnl|WGS:JAAVVJ|G4P62_T030990"; gene "ryk"; locus_tag "G4P62_018668"; note "transcript variant X1"; orig_protein_id "gnl|WGS:JAAVVJ|G4P62_P030990"; orig_transcript_id "gnl|WGS:JAAVVJ|G4P62_T030990"; product "receptor-like tyrosine kinase"; transcript_biotype "mRNA"; exon_number "4";
CM025023.1	Genbank	exon	40983134	40983190	.	+	.	gene_id "G4P62_018668"; transcript_id "gnl|WGS:JAAVVJ|G4P62_T030990"; gene "ryk"; locus_tag "G4P62_018668"; note "transcript variant X1"; orig_protein_id "gnl|WGS:JAAVVJ|G4P62_P030990"; orig_transcript_id "gnl|WGS:JAAVVJ|G4P62_T030990"; product "receptor-like tyrosine kinase"; transcript_biotype "mRNA"; exon_number "5";
CM025023.1	Genbank	exon	40983652	40983793	.	+	.	gene_id "G4P62_018668"; transcript_id "gnl|WGS:JAAVVJ|G4P62_T030990"; gene "ryk"; locus_tag "G4P62_018668"; note "transcript variant X1"; orig_protein_id "gnl|WGS:JAAVVJ|G4P62_P030990"; orig_transcript_id "gnl|WGS:JAAVVJ|G4P62_T030990"; product "receptor-like tyrosine kinase"; transcript_biotype "mRNA"; exon_number "6";
CM025023.1	Genbank	exon	40983884	40983984	.	+	.	gene_id "G4P62_018668"; transcript_id "gnl|WGS:JAAVVJ|G4P62_T030990"; gene "ryk"; locus_tag "G4P62_018668"; note "transcript variant X1"; orig_protein_id "gnl|WGS:JAAVVJ|G4P62_P030990"; orig_transcript_id "gnl|WGS:JAAVVJ|G4P62_T030990"; product "receptor-like tyrosine kinase"; transcript_biotype "mRNA"; exon_number "7";
CM025023.1	Genbank	exon	40987650	40987733	.	+	.	gene_id "G4P62_018668"; transcript_id "gnl|WGS:JAAVVJ|G4P62_T030990"; gene "ryk"; locus_tag "G4P62_018668"; note "transcript variant X1"; orig_protein_id "gnl|WGS:JAAVVJ|G4P62_P030990"; orig_transcript_id "gnl|WGS:JAAVVJ|G4P62_T030990"; product "receptor-like tyrosine kinase"; transcript_biotype "mRNA"; exon_number "8";
CM025023.1	Genbank	exon	40991812	40991937	.	+	.	gene_id "G4P62_018668"; transcript_id "gnl|WGS:JAAVVJ|G4P62_T030990"; gene "ryk"; locus_tag "G4P62_018668"; note "transcript variant X1"; orig_protein_id "gnl|WGS:JAAVVJ|G4P62_P030990"; orig_transcript_id "gnl|WGS:JAAVVJ|G4P62_T030990"; product "receptor-like tyrosine kinase"; transcript_biotype "mRNA"; exon_number "9";
CM025023.1	Genbank	exon	41000138	41000224	.	+	.	gene_id "G4P62_018668"; transcript_id "gnl|WGS:JAAVVJ|G4P62_T030990"; gene "ryk"; locus_tag "G4P62_018668"; note "transcript variant X1"; orig_protein_id "gnl|WGS:JAAVVJ|G4P62_P030990"; orig_transcript_id "gnl|WGS:JAAVVJ|G4P62_T030990"; product "receptor-like tyrosine kinase"; transcript_biotype "mRNA"; exon_number "10";
CM025023.1	Genbank	exon	41001813	41001882	.	+	.	gene_id "G4P62_018668"; transcript_id "gnl|WGS:JAAVVJ|G4P62_T030990"; gene "ryk"; locus_tag "G4P62_018668"; note "transcript variant X1"; orig_protein_id "gnl|WGS:JAAVVJ|G4P62_P030990"; orig_transcript_id "gnl|WGS:JAAVVJ|G4P62_T030990"; product "receptor-like tyrosine kinase"; transcript_biotype "mRNA"; exon_number "11";
CM025023.1	Genbank	exon	41007018	41007150	.	+	.	gene_id "G4P62_018668"; transcript_id "gnl|WGS:JAAVVJ|G4P62_T030990"; gene "ryk"; locus_tag "G4P62_018668"; note "transcript variant X1"; orig_protein_id "gnl|WGS:JAAVVJ|G4P62_P030990"; orig_transcript_id "gnl|WGS:JAAVVJ|G4P62_T030990"; product "receptor-like tyrosine kinase"; transcript_biotype "mRNA"; exon_number "12";
CM025023.1	Genbank	exon	41009644	41009753	.	+	.	gene_id "G4P62_018668"; transcript_id "gnl|WGS:JAAVVJ|G4P62_T030990"; gene "ryk"; locus_tag "G4P62_018668"; note "transcript variant X1"; orig_protein_id "gnl|WGS:JAAVVJ|G4P62_P030990"; orig_transcript_id "gnl|WGS:JAAVVJ|G4P62_T030990"; product "receptor-like tyrosine kinase"; transcript_biotype "mRNA"; exon_number "13";
CM025023.1	Genbank	exon	41009866	41010025	.	+	.	gene_id "G4P62_018668"; transcript_id "gnl|WGS:JAAVVJ|G4P62_T030990"; gene "ryk"; locus_tag "G4P62_018668"; note "transcript variant X1"; orig_protein_id "gnl|WGS:JAAVVJ|G4P62_P030990"; orig_transcript_id "gnl|WGS:JAAVVJ|G4P62_T030990"; product "receptor-like tyrosine kinase"; transcript_biotype "mRNA"; exon_number "14";
CM025023.1	Genbank	exon	41018559	41018695	.	+	.	gene_id "G4P62_018668"; transcript_id "gnl|WGS:JAAVVJ|G4P62_T030990"; gene "ryk"; locus_tag "G4P62_018668"; note "transcript variant X1"; orig_protein_id "gnl|WGS:JAAVVJ|G4P62_P030990"; orig_transcript_id "gnl|WGS:JAAVVJ|G4P62_T030990"; product "receptor-like tyrosine kinase"; transcript_biotype "mRNA"; exon_number "15";
CM025023.1	Genbank	exon	41023267	41023838	.	+	.	gene_id "G4P62_018668"; transcript_id "gnl|WGS:JAAVVJ|G4P62_T030990"; gene "ryk"; locus_tag "G4P62_018668"; note "transcript variant X1"; orig_protein_id "gnl|WGS:JAAVVJ|G4P62_P030990"; orig_transcript_id "gnl|WGS:JAAVVJ|G4P62_T030990"; product "receptor-like tyrosine kinase"; transcript_biotype "mRNA"; exon_number "16";
CM025023.1	Genbank	CDS	40949516	40949720	.	+	0	gene_id "G4P62_018668"; transcript_id "gnl|WGS:JAAVVJ|G4P62_T030990"; gbkey "CDS"; gene "ryk"; locus_tag "G4P62_018668"; orig_transcript_id "gnl|WGS:JAAVVJ|G4P62_T030990"; product "transcript variant X1"; protein_id "KAF7205078.1"; exon_number "1";
CM025023.1	Genbank	CDS	40978760	40978881	.	+	2	gene_id "G4P62_018668"; transcript_id "gnl|WGS:JAAVVJ|G4P62_T030990"; gbkey "CDS"; gene "ryk"; locus_tag "G4P62_018668"; orig_transcript_id "gnl|WGS:JAAVVJ|G4P62_T030990"; product "transcript variant X1"; protein_id "KAF7205078.1"; exon_number "2";
CM025023.1	Genbank	CDS	40978960	40979059	.	+	0	gene_id "G4P62_018668"; transcript_id "gnl|WGS:JAAVVJ|G4P62_T030990"; gbkey "CDS"; gene "ryk"; locus_tag "G4P62_018668"; orig_transcript_id "gnl|WGS:JAAVVJ|G4P62_T030990"; product "transcript variant X1"; protein_id "KAF7205078.1"; exon_number "3";
CM025023.1	Genbank	CDS	40981232	40981360	.	+	2	gene_id "G4P62_018668"; transcript_id "gnl|WGS:JAAVVJ|G4P62_T030990"; gbkey "CDS"; gene "ryk"; locus_tag "G4P62_018668"; orig_transcript_id "gnl|WGS:JAAVVJ|G4P62_T030990"; product "transcript variant X1"; protein_id "KAF7205078.1"; exon_number "4";
CM025023.1	Genbank	CDS	40983134	40983190	.	+	2	gene_id "G4P62_018668"; transcript_id "gnl|WGS:JAAVVJ|G4P62_T030990"; gbkey "CDS"; gene "ryk"; locus_tag "G4P62_018668"; orig_transcript_id "gnl|WGS:JAAVVJ|G4P62_T030990"; product "transcript variant X1"; protein_id "KAF7205078.1"; exon_number "5";
CM025023.1	Genbank	CDS	40983652	40983793	.	+	2	gene_id "G4P62_018668"; transcript_id "gnl|WGS:JAAVVJ|G4P62_T030990"; gbkey "CDS"; gene "ryk"; locus_tag "G4P62_018668"; orig_transcript_id "gnl|WGS:JAAVVJ|G4P62_T030990"; product "transcript variant X1"; protein_id "KAF7205078.1"; exon_number "6";
CM025023.1	Genbank	CDS	40983884	40983984	.	+	1	gene_id "G4P62_018668"; transcript_id "gnl|WGS:JAAVVJ|G4P62_T030990"; gbkey "CDS"; gene "ryk"; locus_tag "G4P62_018668"; orig_transcript_id "gnl|WGS:JAAVVJ|G4P62_T030990"; product "transcript variant X1"; protein_id "KAF7205078.1"; exon_number "7";
CM025023.1	Genbank	CDS	40987650	40987733	.	+	2	gene_id "G4P62_018668"; transcript_id "gnl|WGS:JAAVVJ|G4P62_T030990"; gbkey "CDS"; gene "ryk"; locus_tag "G4P62_018668"; orig_transcript_id "gnl|WGS:JAAVVJ|G4P62_T030990"; product "transcript variant X1"; protein_id "KAF7205078.1"; exon_number "8";
CM025023.1	Genbank	CDS	40991812	40991937	.	+	2	gene_id "G4P62_018668"; transcript_id "gnl|WGS:JAAVVJ|G4P62_T030990"; gbkey "CDS"; gene "ryk"; locus_tag "G4P62_018668"; orig_transcript_id "gnl|WGS:JAAVVJ|G4P62_T030990"; product "transcript variant X1"; protein_id "KAF7205078.1"; exon_number "9";
CM025023.1	Genbank	CDS	41000138	41000224	.	+	2	gene_id "G4P62_018668"; transcript_id "gnl|WGS:JAAVVJ|G4P62_T030990"; gbkey "CDS"; gene "ryk"; locus_tag "G4P62_018668"; orig_transcript_id "gnl|WGS:JAAVVJ|G4P62_T030990"; product "transcript variant X1"; protein_id "KAF7205078.1"; exon_number "10";
CM025023.1	Genbank	CDS	41001813	41001882	.	+	2	gene_id "G4P62_018668"; transcript_id "gnl|WGS:JAAVVJ|G4P62_T030990"; gbkey "CDS"; gene "ryk"; locus_tag "G4P62_018668"; orig_transcript_id "gnl|WGS:JAAVVJ|G4P62_T030990"; product "transcript variant X1"; protein_id "KAF7205078.1"; exon_number "11";
CM025023.1	Genbank	CDS	41007018	41007150	.	+	1	gene_id "G4P62_018668"; transcript_id "gnl|WGS:JAAVVJ|G4P62_T030990"; gbkey "CDS"; gene "ryk"; locus_tag "G4P62_018668"; orig_transcript_id "gnl|WGS:JAAVVJ|G4P62_T030990"; product "transcript variant X1"; protein_id "KAF7205078.1"; exon_number "12";
CM025023.1	Genbank	CDS	41009644	41009753	.	+	0	gene_id "G4P62_018668"; transcript_id "gnl|WGS:JAAVVJ|G4P62_T030990"; gbkey "CDS"; gene "ryk"; locus_tag "G4P62_018668"; orig_transcript_id "gnl|WGS:JAAVVJ|G4P62_T030990"; product "transcript variant X1"; protein_id "KAF7205078.1"; exon_number "13";
CM025023.1	Genbank	CDS	41009866	41010025	.	+	1	gene_id "G4P62_018668"; transcript_id "gnl|WGS:JAAVVJ|G4P62_T030990"; gbkey "CDS"; gene "ryk"; locus_tag "G4P62_018668"; orig_transcript_id "gnl|WGS:JAAVVJ|G4P62_T030990"; product "transcript variant X1"; protein_id "KAF7205078.1"; exon_number "14";
CM025023.1	Genbank	CDS	41018559	41018695	.	+	0	gene_id "G4P62_018668"; transcript_id "gnl|WGS:JAAVVJ|G4P62_T030990"; gbkey "CDS"; gene "ryk"; locus_tag "G4P62_018668"; orig_transcript_id "gnl|WGS:JAAVVJ|G4P62_T030990"; product "transcript variant X1"; protein_id "KAF7205078.1"; exon_number "15";
CM025023.1	Genbank	CDS	41023267	41023375	.	+	1	gene_id "G4P62_018668"; transcript_id "gnl|WGS:JAAVVJ|G4P62_T030990"; gbkey "CDS"; gene "ryk"; locus_tag "G4P62_018668"; orig_transcript_id "gnl|WGS:JAAVVJ|G4P62_T030990"; product "transcript variant X1"; protein_id "KAF7205078.1"; exon_number "16";
CM025023.1	Genbank	start_codon	40949516	40949518	.	+	0	gene_id "G4P62_018668"; transcript_id "gnl|WGS:JAAVVJ|G4P62_T030990"; gbkey "CDS"; gene "ryk"; locus_tag "G4P62_018668"; orig_transcript_id "gnl|WGS:JAAVVJ|G4P62_T030990"; product "transcript variant X1"; protein_id "KAF7205078.1"; exon_number "1";
CM025023.1	Genbank	stop_codon	41023376	41023378	.	+	0	gene_id "G4P62_018668"; transcript_id "gnl|WGS:JAAVVJ|G4P62_T030990"; gbkey "CDS"; gene "ryk"; locus_tag "G4P62_018668"; orig_transcript_id "gnl|WGS:JAAVVJ|G4P62_T030990"; product "transcript variant X1"; protein_id "KAF7205078.1"; exon_number "16";
CM025023.1	Genbank	transcript	40948991	41023838	.	+	.	gene_id "G4P62_018668"; transcript_id "gnl|WGS:JAAVVJ|G4P62_T030991"; gbkey "mRNA"; gene "ryk"; locus_tag "G4P62_018668"; note "transcript variant X2"; orig_protein_id "gnl|WGS:JAAVVJ|G4P62_P030991"; orig_transcript_id "gnl|WGS:JAAVVJ|G4P62_T030991"; product "receptor-like tyrosine kinase"; transcript_biotype "mRNA";
CM025023.1	Genbank	exon	40948991	40949720	.	+	.	gene_id "G4P62_018668"; transcript_id "gnl|WGS:JAAVVJ|G4P62_T030991"; gene "ryk"; locus_tag "G4P62_018668"; note "transcript variant X2"; orig_protein_id "gnl|WGS:JAAVVJ|G4P62_P030991"; orig_transcript_id "gnl|WGS:JAAVVJ|G4P62_T030991"; product "receptor-like tyrosine kinase"; transcript_biotype "mRNA"; exon_number "1";
CM025023.1	Genbank	exon	40978760	40978881	.	+	.	gene_id "G4P62_018668"; transcript_id "gnl|WGS:JAAVVJ|G4P62_T030991"; gene "ryk"; locus_tag "G4P62_018668"; note "transcript variant X2"; orig_protein_id "gnl|WGS:JAAVVJ|G4P62_P030991"; orig_transcript_id "gnl|WGS:JAAVVJ|G4P62_T030991"; product "receptor-like tyrosine kinase"; transcript_biotype "mRNA"; exon_number "2";
CM025023.1	Genbank	exon	40978960	40979059	.	+	.	gene_id "G4P62_018668"; transcript_id "gnl|WGS:JAAVVJ|G4P62_T030991"; gene "ryk"; locus_tag "G4P62_018668"; note "transcript variant X2"; orig_protein_id "gnl|WGS:JAAVVJ|G4P62_P030991"; orig_transcript_id "gnl|WGS:JAAVVJ|G4P62_T030991"; product "receptor-like tyrosine kinase"; transcript_biotype "mRNA"; exon_number "3";
CM025023.1	Genbank	exon	40981232	40981360	.	+	.	gene_id "G4P62_018668"; transcript_id "gnl|WGS:JAAVVJ|G4P62_T030991"; gene "ryk"; locus_tag "G4P62_018668"; note "transcript variant X2"; orig_protein_id "gnl|WGS:JAAVVJ|G4P62_P030991"; orig_transcript_id "gnl|WGS:JAAVVJ|G4P62_T030991"; product "receptor-like tyrosine kinase"; transcript_biotype "mRNA"; exon_number "4";
CM025023.1	Genbank	exon	40983134	40983190	.	+	.	gene_id "G4P62_018668"; transcript_id "gnl|WGS:JAAVVJ|G4P62_T030991"; gene "ryk"; locus_tag "G4P62_018668"; note "transcript variant X2"; orig_protein_id "gnl|WGS:JAAVVJ|G4P62_P030991"; orig_transcript_id "gnl|WGS:JAAVVJ|G4P62_T030991"; product "receptor-like tyrosine kinase"; transcript_biotype "mRNA"; exon_number "5";
CM025023.1	Genbank	exon	40983652	40983793	.	+	.	gene_id "G4P62_018668"; transcript_id "gnl|WGS:JAAVVJ|G4P62_T030991"; gene "ryk"; locus_tag "G4P62_018668"; note "transcript variant X2"; orig_protein_id "gnl|WGS:JAAVVJ|G4P62_P030991"; orig_transcript_id "gnl|WGS:JAAVVJ|G4P62_T030991"; product "receptor-like tyrosine kinase"; transcript_biotype "mRNA"; exon_number "6";
CM025023.1	Genbank	exon	40983884	40983984	.	+	.	gene_id "G4P62_018668"; transcript_id "gnl|WGS:JAAVVJ|G4P62_T030991"; gene "ryk"; locus_tag "G4P62_018668"; note "transcript variant X2"; orig_protein_id "gnl|WGS:JAAVVJ|G4P62_P030991"; orig_transcript_id "gnl|WGS:JAAVVJ|G4P62_T030991"; product "receptor-like tyrosine kinase"; transcript_biotype "mRNA"; exon_number "7";
CM025023.1	Genbank	exon	40991812	40991937	.	+	.	gene_id "G4P62_018668"; transcript_id "gnl|WGS:JAAVVJ|G4P62_T030991"; gene "ryk"; locus_tag "G4P62_018668"; note "transcript variant X2"; orig_protein_id "gnl|WGS:JAAVVJ|G4P62_P030991"; orig_transcript_id "gnl|WGS:JAAVVJ|G4P62_T030991"; product "receptor-like tyrosine kinase"; transcript_biotype "mRNA"; exon_number "8";
CM025023.1	Genbank	exon	41000138	41000224	.	+	.	gene_id "G4P62_018668"; transcript_id "gnl|WGS:JAAVVJ|G4P62_T030991"; gene "ryk"; locus_tag "G4P62_018668"; note "transcript variant X2"; orig_protein_id "gnl|WGS:JAAVVJ|G4P62_P030991"; orig_transcript_id "gnl|WGS:JAAVVJ|G4P62_T030991"; product "receptor-like tyrosine kinase"; transcript_biotype "mRNA"; exon_number "9";
CM025023.1	Genbank	exon	41001813	41001882	.	+	.	gene_id "G4P62_018668"; transcript_id "gnl|WGS:JAAVVJ|G4P62_T030991"; gene "ryk"; locus_tag "G4P62_018668"; note "transcript variant X2"; orig_protein_id "gnl|WGS:JAAVVJ|G4P62_P030991"; orig_transcript_id "gnl|WGS:JAAVVJ|G4P62_T030991"; product "receptor-like tyrosine kinase"; transcript_biotype "mRNA"; exon_number "10";
CM025023.1	Genbank	exon	41007018	41007150	.	+	.	gene_id "G4P62_018668"; transcript_id "gnl|WGS:JAAVVJ|G4P62_T030991"; gene "ryk"; locus_tag "G4P62_018668"; note "transcript variant X2"; orig_protein_id "gnl|WGS:JAAVVJ|G4P62_P030991"; orig_transcript_id "gnl|WGS:JAAVVJ|G4P62_T030991"; product "receptor-like tyrosine kinase"; transcript_biotype "mRNA"; exon_number "11";
CM025023.1	Genbank	exon	41009644	41009753	.	+	.	gene_id "G4P62_018668"; transcript_id "gnl|WGS:JAAVVJ|G4P62_T030991"; gene "ryk"; locus_tag "G4P62_018668"; note "transcript variant X2"; orig_protein_id "gnl|WGS:JAAVVJ|G4P62_P030991"; orig_transcript_id "gnl|WGS:JAAVVJ|G4P62_T030991"; product "receptor-like tyrosine kinase"; transcript_biotype "mRNA"; exon_number "12";
CM025023.1	Genbank	exon	41009866	41010025	.	+	.	gene_id "G4P62_018668"; transcript_id "gnl|WGS:JAAVVJ|G4P62_T030991"; gene "ryk"; locus_tag "G4P62_018668"; note "transcript variant X2"; orig_protein_id "gnl|WGS:JAAVVJ|G4P62_P030991"; orig_transcript_id "gnl|WGS:JAAVVJ|G4P62_T030991"; product "receptor-like tyrosine kinase"; transcript_biotype "mRNA"; exon_number "13";
CM025023.1	Genbank	exon	41018559	41018695	.	+	.	gene_id "G4P62_018668"; transcript_id "gnl|WGS:JAAVVJ|G4P62_T030991"; gene "ryk"; locus_tag "G4P62_018668"; note "transcript variant X2"; orig_protein_id "gnl|WGS:JAAVVJ|G4P62_P030991"; orig_transcript_id "gnl|WGS:JAAVVJ|G4P62_T030991"; product "receptor-like tyrosine kinase"; transcript_biotype "mRNA"; exon_number "14";
CM025023.1	Genbank	exon	41023267	41023838	.	+	.	gene_id "G4P62_018668"; transcript_id "gnl|WGS:JAAVVJ|G4P62_T030991"; gene "ryk"; locus_tag "G4P62_018668"; note "transcript variant X2"; orig_protein_id "gnl|WGS:JAAVVJ|G4P62_P030991"; orig_transcript_id "gnl|WGS:JAAVVJ|G4P62_T030991"; product "receptor-like tyrosine kinase"; transcript_biotype "mRNA"; exon_number "15";
CM025023.1	Genbank	CDS	40949516	40949720	.	+	0	gene_id "G4P62_018668"; transcript_id "gnl|WGS:JAAVVJ|G4P62_T030991"; gbkey "CDS"; gene "ryk"; locus_tag "G4P62_018668"; orig_transcript_id "gnl|WGS:JAAVVJ|G4P62_T030991"; product "transcript variant X2"; protein_id "KAF7205079.1"; exon_number "1";
CM025023.1	Genbank	CDS	40978760	40978881	.	+	2	gene_id "G4P62_018668"; transcript_id "gnl|WGS:JAAVVJ|G4P62_T030991"; gbkey "CDS"; gene "ryk"; locus_tag "G4P62_018668"; orig_transcript_id "gnl|WGS:JAAVVJ|G4P62_T030991"; product "transcript variant X2"; protein_id "KAF7205079.1"; exon_number "2";
CM025023.1	Genbank	CDS	40978960	40979059	.	+	0	gene_id "G4P62_018668"; transcript_id "gnl|WGS:JAAVVJ|G4P62_T030991"; gbkey "CDS"; gene "ryk"; locus_tag "G4P62_018668"; orig_transcript_id "gnl|WGS:JAAVVJ|G4P62_T030991"; product "transcript variant X2"; protein_id "KAF7205079.1"; exon_number "3";
CM025023.1	Genbank	CDS	40981232	40981360	.	+	2	gene_id "G4P62_018668"; transcript_id "gnl|WGS:JAAVVJ|G4P62_T030991"; gbkey "CDS"; gene "ryk"; locus_tag "G4P62_018668"; orig_transcript_id "gnl|WGS:JAAVVJ|G4P62_T030991"; product "transcript variant X2"; protein_id "KAF7205079.1"; exon_number "4";
CM025023.1	Genbank	CDS	40983134	40983190	.	+	2	gene_id "G4P62_018668"; transcript_id "gnl|WGS:JAAVVJ|G4P62_T030991"; gbkey "CDS"; gene "ryk"; locus_tag "G4P62_018668"; orig_transcript_id "gnl|WGS:JAAVVJ|G4P62_T030991"; product "transcript variant X2"; protein_id "KAF7205079.1"; exon_number "5";
CM025023.1	Genbank	CDS	40983652	40983793	.	+	2	gene_id "G4P62_018668"; transcript_id "gnl|WGS:JAAVVJ|G4P62_T030991"; gbkey "CDS"; gene "ryk"; locus_tag "G4P62_018668"; orig_transcript_id "gnl|WGS:JAAVVJ|G4P62_T030991"; product "transcript variant X2"; protein_id "KAF7205079.1"; exon_number "6";
CM025023.1	Genbank	CDS	40983884	40983984	.	+	1	gene_id "G4P62_018668"; transcript_id "gnl|WGS:JAAVVJ|G4P62_T030991"; gbkey "CDS"; gene "ryk"; locus_tag "G4P62_018668"; orig_transcript_id "gnl|WGS:JAAVVJ|G4P62_T030991"; product "transcript variant X2"; protein_id "KAF7205079.1"; exon_number "7";
CM025023.1	Genbank	CDS	40991812	40991937	.	+	2	gene_id "G4P62_018668"; transcript_id "gnl|WGS:JAAVVJ|G4P62_T030991"; gbkey "CDS"; gene "ryk"; locus_tag "G4P62_018668"; orig_transcript_id "gnl|WGS:JAAVVJ|G4P62_T030991"; product "transcript variant X2"; protein_id "KAF7205079.1"; exon_number "8";
CM025023.1	Genbank	CDS	41000138	41000224	.	+	2	gene_id "G4P62_018668"; transcript_id "gnl|WGS:JAAVVJ|G4P62_T030991"; gbkey "CDS"; gene "ryk"; locus_tag "G4P62_018668"; orig_transcript_id "gnl|WGS:JAAVVJ|G4P62_T030991"; product "transcript variant X2"; protein_id "KAF7205079.1"; exon_number "9";
CM025023.1	Genbank	CDS	41001813	41001882	.	+	2	gene_id "G4P62_018668"; transcript_id "gnl|WGS:JAAVVJ|G4P62_T030991"; gbkey "CDS"; gene "ryk"; locus_tag "G4P62_018668"; orig_transcript_id "gnl|WGS:JAAVVJ|G4P62_T030991"; product "transcript variant X2"; protein_id "KAF7205079.1"; exon_number "10";
CM025023.1	Genbank	CDS	41007018	41007150	.	+	1	gene_id "G4P62_018668"; transcript_id "gnl|WGS:JAAVVJ|G4P62_T030991"; gbkey "CDS"; gene "ryk"; locus_tag "G4P62_018668"; orig_transcript_id "gnl|WGS:JAAVVJ|G4P62_T030991"; product "transcript variant X2"; protein_id "KAF7205079.1"; exon_number "11";
CM025023.1	Genbank	CDS	41009644	41009753	.	+	0	gene_id "G4P62_018668"; transcript_id "gnl|WGS:JAAVVJ|G4P62_T030991"; gbkey "CDS"; gene "ryk"; locus_tag "G4P62_018668"; orig_transcript_id "gnl|WGS:JAAVVJ|G4P62_T030991"; product "transcript variant X2"; protein_id "KAF7205079.1"; exon_number "12";
CM025023.1	Genbank	CDS	41009866	41010025	.	+	1	gene_id "G4P62_018668"; transcript_id "gnl|WGS:JAAVVJ|G4P62_T030991"; gbkey "CDS"; gene "ryk"; locus_tag "G4P62_018668"; orig_transcript_id "gnl|WGS:JAAVVJ|G4P62_T030991"; product "transcript variant X2"; protein_id "KAF7205079.1"; exon_number "13";
CM025023.1	Genbank	CDS	41018559	41018695	.	+	0	gene_id "G4P62_018668"; transcript_id "gnl|WGS:JAAVVJ|G4P62_T030991"; gbkey "CDS"; gene "ryk"; locus_tag "G4P62_018668"; orig_transcript_id "gnl|WGS:JAAVVJ|G4P62_T030991"; product "transcript variant X2"; protein_id "KAF7205079.1"; exon_number "14";
CM025023.1	Genbank	CDS	41023267	41023375	.	+	1	gene_id "G4P62_018668"; transcript_id "gnl|WGS:JAAVVJ|G4P62_T030991"; gbkey "CDS"; gene "ryk"; locus_tag "G4P62_018668"; orig_transcript_id "gnl|WGS:JAAVVJ|G4P62_T030991"; product "transcript variant X2"; protein_id "KAF7205079.1"; exon_number "15";
CM025023.1	Genbank	start_codon	40949516	40949518	.	+	0	gene_id "G4P62_018668"; transcript_id "gnl|WGS:JAAVVJ|G4P62_T030991"; gbkey "CDS"; gene "ryk"; locus_tag "G4P62_018668"; orig_transcript_id "gnl|WGS:JAAVVJ|G4P62_T030991"; product "transcript variant X2"; protein_id "KAF7205079.1"; exon_number "1";
CM025023.1	Genbank	stop_codon	41023376	41023378	.	+	0	gene_id "G4P62_018668"; transcript_id "gnl|WGS:JAAVVJ|G4P62_T030991"; gbkey "CDS"; gene "ryk"; locus_tag "G4P62_018668"; orig_transcript_id "gnl|WGS:JAAVVJ|G4P62_T030991"; product "transcript variant X2"; protein_id "KAF7205079.1"; exon_number "15";
CM025023.1	Genbank	gene	41023909	41061300	.	+	.	gene_id "G4P62_018669"; transcript_id ""; description "solute carrier organic anion transporter family"; gbkey "Gene"; gene "slco2a1"; gene_biotype "protein_coding"; locus_tag "G4P62_018669";
CM025023.1	Genbank	transcript	41023909	41061300	.	+	.	gene_id "G4P62_018669"; transcript_id "gnl|WGS:JAAVVJ|G4P62_T030992"; gbkey "mRNA"; gene "slco2a1"; locus_tag "G4P62_018669"; note "transcript variant X2"; orig_protein_id "gnl|WGS:JAAVVJ|G4P62_P030992"; orig_transcript_id "gnl|WGS:JAAVVJ|G4P62_T030992"; product "solute carrier organic anion transporter family member 2A1"; transcript_biotype "mRNA";
CM025023.1	Genbank	exon	41023909	41024505	.	+	.	gene_id "G4P62_018669"; transcript_id "gnl|WGS:JAAVVJ|G4P62_T030992"; gene "slco2a1"; locus_tag "G4P62_018669"; note "transcript variant X2"; orig_protein_id "gnl|WGS:JAAVVJ|G4P62_P030992"; orig_transcript_id "gnl|WGS:JAAVVJ|G4P62_T030992"; product "solute carrier organic anion transporter family member 2A1"; transcript_biotype "mRNA"; exon_number "1";
CM025023.1	Genbank	exon	41037312	41037449	.	+	.	gene_id "G4P62_018669"; transcript_id "gnl|WGS:JAAVVJ|G4P62_T030992"; gene "slco2a1"; locus_tag "G4P62_018669"; note "transcript variant X2"; orig_protein_id "gnl|WGS:JAAVVJ|G4P62_P030992"; orig_transcript_id "gnl|WGS:JAAVVJ|G4P62_T030992"; product "solute carrier organic anion transporter family member 2A1"; transcript_biotype "mRNA"; exon_number "2";
CM025023.1	Genbank	exon	41038124	41038286	.	+	.	gene_id "G4P62_018669"; transcript_id "gnl|WGS:JAAVVJ|G4P62_T030992"; gene "slco2a1"; locus_tag "G4P62_018669"; note "transcript variant X2"; orig_protein_id "gnl|WGS:JAAVVJ|G4P62_P030992"; orig_transcript_id "gnl|WGS:JAAVVJ|G4P62_T030992"; product "solute carrier organic anion transporter family member 2A1"; transcript_biotype "mRNA"; exon_number "3";
CM025023.1	Genbank	exon	41040020	41040226	.	+	.	gene_id "G4P62_018669"; transcript_id "gnl|WGS:JAAVVJ|G4P62_T030992"; gene "slco2a1"; locus_tag "G4P62_018669"; note "transcript variant X2"; orig_protein_id "gnl|WGS:JAAVVJ|G4P62_P030992"; orig_transcript_id "gnl|WGS:JAAVVJ|G4P62_T030992"; product "solute carrier organic anion transporter family member 2A1"; transcript_biotype "mRNA"; exon_number "4";
CM025023.1	Genbank	exon	41041368	41041466	.	+	.	gene_id "G4P62_018669"; transcript_id "gnl|WGS:JAAVVJ|G4P62_T030992"; gene "slco2a1"; locus_tag "G4P62_018669"; note "transcript variant X2"; orig_protein_id "gnl|WGS:JAAVVJ|G4P62_P030992"; orig_transcript_id "gnl|WGS:JAAVVJ|G4P62_T030992"; product "solute carrier organic anion transporter family member 2A1"; transcript_biotype "mRNA"; exon_number "5";
CM025023.1	Genbank	exon	41041570	41041703	.	+	.	gene_id "G4P62_018669"; transcript_id "gnl|WGS:JAAVVJ|G4P62_T030992"; gene "slco2a1"; locus_tag "G4P62_018669"; note "transcript variant X2"; orig_protein_id "gnl|WGS:JAAVVJ|G4P62_P030992"; orig_transcript_id "gnl|WGS:JAAVVJ|G4P62_T030992"; product "solute carrier organic anion transporter family member 2A1"; transcript_biotype "mRNA"; exon_number "6";
CM025023.1	Genbank	exon	41042780	41042852	.	+	.	gene_id "G4P62_018669"; transcript_id "gnl|WGS:JAAVVJ|G4P62_T030992"; gene "slco2a1"; locus_tag "G4P62_018669"; note "transcript variant X2"; orig_protein_id "gnl|WGS:JAAVVJ|G4P62_P030992"; orig_transcript_id "gnl|WGS:JAAVVJ|G4P62_T030992"; product "solute carrier organic anion transporter family member 2A1"; transcript_biotype "mRNA"; exon_number "7";
CM025023.1	Genbank	exon	41042948	41043112	.	+	.	gene_id "G4P62_018669"; transcript_id "gnl|WGS:JAAVVJ|G4P62_T030992"; gene "slco2a1"; locus_tag "G4P62_018669"; note "transcript variant X2"; orig_protein_id "gnl|WGS:JAAVVJ|G4P62_P030992"; orig_transcript_id "gnl|WGS:JAAVVJ|G4P62_T030992"; product "solute carrier organic anion transporter family member 2A1"; transcript_biotype "mRNA"; exon_number "8";
CM025023.1	Genbank	exon	41045784	41045985	.	+	.	gene_id "G4P62_018669"; transcript_id "gnl|WGS:JAAVVJ|G4P62_T030992"; gene "slco2a1"; locus_tag "G4P62_018669"; note "transcript variant X2"; orig_protein_id "gnl|WGS:JAAVVJ|G4P62_P030992"; orig_transcript_id "gnl|WGS:JAAVVJ|G4P62_T030992"; product "solute carrier organic anion transporter family member 2A1"; transcript_biotype "mRNA"; exon_number "9";
CM025023.1	Genbank	exon	41050588	41050735	.	+	.	gene_id "G4P62_018669"; transcript_id "gnl|WGS:JAAVVJ|G4P62_T030992"; gene "slco2a1"; locus_tag "G4P62_018669"; note "transcript variant X2"; orig_protein_id "gnl|WGS:JAAVVJ|G4P62_P030992"; orig_transcript_id "gnl|WGS:JAAVVJ|G4P62_T030992"; product "solute carrier organic anion transporter family member 2A1"; transcript_biotype "mRNA"; exon_number "10";
CM025023.1	Genbank	exon	41054982	41055145	.	+	.	gene_id "G4P62_018669"; transcript_id "gnl|WGS:JAAVVJ|G4P62_T030992"; gene "slco2a1"; locus_tag "G4P62_018669"; note "transcript variant X2"; orig_protein_id "gnl|WGS:JAAVVJ|G4P62_P030992"; orig_transcript_id "gnl|WGS:JAAVVJ|G4P62_T030992"; product "solute carrier organic anion transporter family member 2A1"; transcript_biotype "mRNA"; exon_number "11";
CM025023.1	Genbank	exon	41059095	41059159	.	+	.	gene_id "G4P62_018669"; transcript_id "gnl|WGS:JAAVVJ|G4P62_T030992"; gene "slco2a1"; locus_tag "G4P62_018669"; note "transcript variant X2"; orig_protein_id "gnl|WGS:JAAVVJ|G4P62_P030992"; orig_transcript_id "gnl|WGS:JAAVVJ|G4P62_T030992"; product "solute carrier organic anion transporter family member 2A1"; transcript_biotype "mRNA"; exon_number "12";
CM025023.1	Genbank	exon	41059629	41059749	.	+	.	gene_id "G4P62_018669"; transcript_id "gnl|WGS:JAAVVJ|G4P62_T030992"; gene "slco2a1"; locus_tag "G4P62_018669"; note "transcript variant X2"; orig_protein_id "gnl|WGS:JAAVVJ|G4P62_P030992"; orig_transcript_id "gnl|WGS:JAAVVJ|G4P62_T030992"; product "solute carrier organic anion transporter family member 2A1"; transcript_biotype "mRNA"; exon_number "13";
CM025023.1	Genbank	exon	41059853	41061300	.	+	.	gene_id "G4P62_018669"; transcript_id "gnl|WGS:JAAVVJ|G4P62_T030992"; gene "slco2a1"; locus_tag "G4P62_018669"; note "transcript variant X2"; orig_protein_id "gnl|WGS:JAAVVJ|G4P62_P030992"; orig_transcript_id "gnl|WGS:JAAVVJ|G4P62_T030992"; product "solute carrier organic anion transporter family member 2A1"; transcript_biotype "mRNA"; exon_number "14";
CM025023.1	Genbank	CDS	41038211	41038286	.	+	0	gene_id "G4P62_018669"; transcript_id "gnl|WGS:JAAVVJ|G4P62_T030992"; gbkey "CDS"; gene "slco2a1"; locus_tag "G4P62_018669"; orig_transcript_id "gnl|WGS:JAAVVJ|G4P62_T030992"; product "transcript variant X2"; protein_id "KAF7205080.1"; exon_number "3";
CM025023.1	Genbank	CDS	41040020	41040226	.	+	2	gene_id "G4P62_018669"; transcript_id "gnl|WGS:JAAVVJ|G4P62_T030992"; gbkey "CDS"; gene "slco2a1"; locus_tag "G4P62_018669"; orig_transcript_id "gnl|WGS:JAAVVJ|G4P62_T030992"; product "transcript variant X2"; protein_id "KAF7205080.1"; exon_number "4";
CM025023.1	Genbank	CDS	41041368	41041466	.	+	2	gene_id "G4P62_018669"; transcript_id "gnl|WGS:JAAVVJ|G4P62_T030992"; gbkey "CDS"; gene "slco2a1"; locus_tag "G4P62_018669"; orig_transcript_id "gnl|WGS:JAAVVJ|G4P62_T030992"; product "transcript variant X2"; protein_id "KAF7205080.1"; exon_number "5";
CM025023.1	Genbank	CDS	41041570	41041703	.	+	2	gene_id "G4P62_018669"; transcript_id "gnl|WGS:JAAVVJ|G4P62_T030992"; gbkey "CDS"; gene "slco2a1"; locus_tag "G4P62_018669"; orig_transcript_id "gnl|WGS:JAAVVJ|G4P62_T030992"; product "transcript variant X2"; protein_id "KAF7205080.1"; exon_number "6";
CM025023.1	Genbank	CDS	41042780	41042852	.	+	0	gene_id "G4P62_018669"; transcript_id "gnl|WGS:JAAVVJ|G4P62_T030992"; gbkey "CDS"; gene "slco2a1"; locus_tag "G4P62_018669"; orig_transcript_id "gnl|WGS:JAAVVJ|G4P62_T030992"; product "transcript variant X2"; protein_id "KAF7205080.1"; exon_number "7";
CM025023.1	Genbank	CDS	41042948	41043112	.	+	2	gene_id "G4P62_018669"; transcript_id "gnl|WGS:JAAVVJ|G4P62_T030992"; gbkey "CDS"; gene "slco2a1"; locus_tag "G4P62_018669"; orig_transcript_id "gnl|WGS:JAAVVJ|G4P62_T030992"; product "transcript variant X2"; protein_id "KAF7205080.1"; exon_number "8";
CM025023.1	Genbank	CDS	41045784	41045985	.	+	2	gene_id "G4P62_018669"; transcript_id "gnl|WGS:JAAVVJ|G4P62_T030992"; gbkey "CDS"; gene "slco2a1"; locus_tag "G4P62_018669"; orig_transcript_id "gnl|WGS:JAAVVJ|G4P62_T030992"; product "transcript variant X2"; protein_id "KAF7205080.1"; exon_number "9";
CM025023.1	Genbank	CDS	41050588	41050735	.	+	1	gene_id "G4P62_018669"; transcript_id "gnl|WGS:JAAVVJ|G4P62_T030992"; gbkey "CDS"; gene "slco2a1"; locus_tag "G4P62_018669"; orig_transcript_id "gnl|WGS:JAAVVJ|G4P62_T030992"; product "transcript variant X2"; protein_id "KAF7205080.1"; exon_number "10";
CM025023.1	Genbank	CDS	41054982	41055145	.	+	0	gene_id "G4P62_018669"; transcript_id "gnl|WGS:JAAVVJ|G4P62_T030992"; gbkey "CDS"; gene "slco2a1"; locus_tag "G4P62_018669"; orig_transcript_id "gnl|WGS:JAAVVJ|G4P62_T030992"; product "transcript variant X2"; protein_id "KAF7205080.1"; exon_number "11";
CM025023.1	Genbank	CDS	41059095	41059159	.	+	1	gene_id "G4P62_018669"; transcript_id "gnl|WGS:JAAVVJ|G4P62_T030992"; gbkey "CDS"; gene "slco2a1"; locus_tag "G4P62_018669"; orig_transcript_id "gnl|WGS:JAAVVJ|G4P62_T030992"; product "transcript variant X2"; protein_id "KAF7205080.1"; exon_number "12";
CM025023.1	Genbank	CDS	41059629	41059749	.	+	2	gene_id "G4P62_018669"; transcript_id "gnl|WGS:JAAVVJ|G4P62_T030992"; gbkey "CDS"; gene "slco2a1"; locus_tag "G4P62_018669"; orig_transcript_id "gnl|WGS:JAAVVJ|G4P62_T030992"; product "transcript variant X2"; protein_id "KAF7205080.1"; exon_number "13";
CM025023.1	Genbank	CDS	41059853	41059970	.	+	1	gene_id "G4P62_018669"; transcript_id "gnl|WGS:JAAVVJ|G4P62_T030992"; gbkey "CDS"; gene "slco2a1"; locus_tag "G4P62_018669"; orig_transcript_id "gnl|WGS:JAAVVJ|G4P62_T030992"; product "transcript variant X2"; protein_id "KAF7205080.1"; exon_number "14";
CM025023.1	Genbank	start_codon	41038211	41038213	.	+	0	gene_id "G4P62_018669"; transcript_id "gnl|WGS:JAAVVJ|G4P62_T030992"; gbkey "CDS"; gene "slco2a1"; locus_tag "G4P62_018669"; orig_transcript_id "gnl|WGS:JAAVVJ|G4P62_T030992"; product "transcript variant X2"; protein_id "KAF7205080.1"; exon_number "3";
CM025023.1	Genbank	stop_codon	41059971	41059973	.	+	0	gene_id "G4P62_018669"; transcript_id "gnl|WGS:JAAVVJ|G4P62_T030992"; gbkey "CDS"; gene "slco2a1"; locus_tag "G4P62_018669"; orig_transcript_id "gnl|WGS:JAAVVJ|G4P62_T030992"; product "transcript variant X2"; protein_id "KAF7205080.1"; exon_number "14";
CM025023.1	Genbank	transcript	41026339	41061300	.	+	.	gene_id "G4P62_018669"; transcript_id "gnl|WGS:JAAVVJ|G4P62_T030993"; gbkey "mRNA"; gene "slco2a1"; locus_tag "G4P62_018669"; note "transcript variant X1"; orig_protein_id "gnl|WGS:JAAVVJ|G4P62_P030993"; orig_transcript_id "gnl|WGS:JAAVVJ|G4P62_T030993"; product "solute carrier organic anion transporter family member 2A1"; transcript_biotype "mRNA";
CM025023.1	Genbank	exon	41026339	41026633	.	+	.	gene_id "G4P62_018669"; transcript_id "gnl|WGS:JAAVVJ|G4P62_T030993"; gene "slco2a1"; locus_tag "G4P62_018669"; note "transcript variant X1"; orig_protein_id "gnl|WGS:JAAVVJ|G4P62_P030993"; orig_transcript_id "gnl|WGS:JAAVVJ|G4P62_T030993"; product "solute carrier organic anion transporter family member 2A1"; transcript_biotype "mRNA"; exon_number "1";
CM025023.1	Genbank	exon	41037312	41037449	.	+	.	gene_id "G4P62_018669"; transcript_id "gnl|WGS:JAAVVJ|G4P62_T030993"; gene "slco2a1"; locus_tag "G4P62_018669"; note "transcript variant X1"; orig_protein_id "gnl|WGS:JAAVVJ|G4P62_P030993"; orig_transcript_id "gnl|WGS:JAAVVJ|G4P62_T030993"; product "solute carrier organic anion transporter family member 2A1"; transcript_biotype "mRNA"; exon_number "2";
CM025023.1	Genbank	exon	41038124	41038286	.	+	.	gene_id "G4P62_018669"; transcript_id "gnl|WGS:JAAVVJ|G4P62_T030993"; gene "slco2a1"; locus_tag "G4P62_018669"; note "transcript variant X1"; orig_protein_id "gnl|WGS:JAAVVJ|G4P62_P030993"; orig_transcript_id "gnl|WGS:JAAVVJ|G4P62_T030993"; product "solute carrier organic anion transporter family member 2A1"; transcript_biotype "mRNA"; exon_number "3";
CM025023.1	Genbank	exon	41040020	41040226	.	+	.	gene_id "G4P62_018669"; transcript_id "gnl|WGS:JAAVVJ|G4P62_T030993"; gene "slco2a1"; locus_tag "G4P62_018669"; note "transcript variant X1"; orig_protein_id "gnl|WGS:JAAVVJ|G4P62_P030993"; orig_transcript_id "gnl|WGS:JAAVVJ|G4P62_T030993"; product "solute carrier organic anion transporter family member 2A1"; transcript_biotype "mRNA"; exon_number "4";
CM025023.1	Genbank	exon	41041368	41041466	.	+	.	gene_id "G4P62_018669"; transcript_id "gnl|WGS:JAAVVJ|G4P62_T030993"; gene "slco2a1"; locus_tag "G4P62_018669"; note "transcript variant X1"; orig_protein_id "gnl|WGS:JAAVVJ|G4P62_P030993"; orig_transcript_id "gnl|WGS:JAAVVJ|G4P62_T030993"; product "solute carrier organic anion transporter family member 2A1"; transcript_biotype "mRNA"; exon_number "5";
CM025023.1	Genbank	exon	41041570	41041703	.	+	.	gene_id "G4P62_018669"; transcript_id "gnl|WGS:JAAVVJ|G4P62_T030993"; gene "slco2a1"; locus_tag "G4P62_018669"; note "transcript variant X1"; orig_protein_id "gnl|WGS:JAAVVJ|G4P62_P030993"; orig_transcript_id "gnl|WGS:JAAVVJ|G4P62_T030993"; product "solute carrier organic anion transporter family member 2A1"; transcript_biotype "mRNA"; exon_number "6";
CM025023.1	Genbank	exon	41042780	41042852	.	+	.	gene_id "G4P62_018669"; transcript_id "gnl|WGS:JAAVVJ|G4P62_T030993"; gene "slco2a1"; locus_tag "G4P62_018669"; note "transcript variant X1"; orig_protein_id "gnl|WGS:JAAVVJ|G4P62_P030993"; orig_transcript_id "gnl|WGS:JAAVVJ|G4P62_T030993"; product "solute carrier organic anion transporter family member 2A1"; transcript_biotype "mRNA"; exon_number "7";
CM025023.1	Genbank	exon	41042948	41043112	.	+	.	gene_id "G4P62_018669"; transcript_id "gnl|WGS:JAAVVJ|G4P62_T030993"; gene "slco2a1"; locus_tag "G4P62_018669"; note "transcript variant X1"; orig_protein_id "gnl|WGS:JAAVVJ|G4P62_P030993"; orig_transcript_id "gnl|WGS:JAAVVJ|G4P62_T030993"; product "solute carrier organic anion transporter family member 2A1"; transcript_biotype "mRNA"; exon_number "8";
CM025023.1	Genbank	exon	41045784	41045985	.	+	.	gene_id "G4P62_018669"; transcript_id "gnl|WGS:JAAVVJ|G4P62_T030993"; gene "slco2a1"; locus_tag "G4P62_018669"; note "transcript variant X1"; orig_protein_id "gnl|WGS:JAAVVJ|G4P62_P030993"; orig_transcript_id "gnl|WGS:JAAVVJ|G4P62_T030993"; product "solute carrier organic anion transporter family member 2A1"; transcript_biotype "mRNA"; exon_number "9";
CM025023.1	Genbank	exon	41050588	41050735	.	+	.	gene_id "G4P62_018669"; transcript_id "gnl|WGS:JAAVVJ|G4P62_T030993"; gene "slco2a1"; locus_tag "G4P62_018669"; note "transcript variant X1"; orig_protein_id "gnl|WGS:JAAVVJ|G4P62_P030993"; orig_transcript_id "gnl|WGS:JAAVVJ|G4P62_T030993"; product "solute carrier organic anion transporter family member 2A1"; transcript_biotype "mRNA"; exon_number "10";
CM025023.1	Genbank	exon	41054982	41055145	.	+	.	gene_id "G4P62_018669"; transcript_id "gnl|WGS:JAAVVJ|G4P62_T030993"; gene "slco2a1"; locus_tag "G4P62_018669"; note "transcript variant X1"; orig_protein_id "gnl|WGS:JAAVVJ|G4P62_P030993"; orig_transcript_id "gnl|WGS:JAAVVJ|G4P62_T030993"; product "solute carrier organic anion transporter family member 2A1"; transcript_biotype "mRNA"; exon_number "11";
CM025023.1	Genbank	exon	41059095	41059159	.	+	.	gene_id "G4P62_018669"; transcript_id "gnl|WGS:JAAVVJ|G4P62_T030993"; gene "slco2a1"; locus_tag "G4P62_018669"; note "transcript variant X1"; orig_protein_id "gnl|WGS:JAAVVJ|G4P62_P030993"; orig_transcript_id "gnl|WGS:JAAVVJ|G4P62_T030993"; product "solute carrier organic anion transporter family member 2A1"; transcript_biotype "mRNA"; exon_number "12";
CM025023.1	Genbank	exon	41059629	41059749	.	+	.	gene_id "G4P62_018669"; transcript_id "gnl|WGS:JAAVVJ|G4P62_T030993"; gene "slco2a1"; locus_tag "G4P62_018669"; note "transcript variant X1"; orig_protein_id "gnl|WGS:JAAVVJ|G4P62_P030993"; orig_transcript_id "gnl|WGS:JAAVVJ|G4P62_T030993"; product "solute carrier organic anion transporter family member 2A1"; transcript_biotype "mRNA"; exon_number "13";
CM025023.1	Genbank	exon	41059853	41061300	.	+	.	gene_id "G4P62_018669"; transcript_id "gnl|WGS:JAAVVJ|G4P62_T030993"; gene "slco2a1"; locus_tag "G4P62_018669"; note "transcript variant X1"; orig_protein_id "gnl|WGS:JAAVVJ|G4P62_P030993"; orig_transcript_id "gnl|WGS:JAAVVJ|G4P62_T030993"; product "solute carrier organic anion transporter family member 2A1"; transcript_biotype "mRNA"; exon_number "14";
CM025023.1	Genbank	CDS	41026574	41026633	.	+	0	gene_id "G4P62_018669"; transcript_id "gnl|WGS:JAAVVJ|G4P62_T030993"; gbkey "CDS"; gene "slco2a1"; locus_tag "G4P62_018669"; orig_transcript_id "gnl|WGS:JAAVVJ|G4P62_T030993"; product "transcript variant X1"; protein_id "KAF7205081.1"; exon_number "1";
CM025023.1	Genbank	CDS	41037312	41037449	.	+	0	gene_id "G4P62_018669"; transcript_id "gnl|WGS:JAAVVJ|G4P62_T030993"; gbkey "CDS"; gene "slco2a1"; locus_tag "G4P62_018669"; orig_transcript_id "gnl|WGS:JAAVVJ|G4P62_T030993"; product "transcript variant X1"; protein_id "KAF7205081.1"; exon_number "2";
CM025023.1	Genbank	CDS	41038124	41038286	.	+	0	gene_id "G4P62_018669"; transcript_id "gnl|WGS:JAAVVJ|G4P62_T030993"; gbkey "CDS"; gene "slco2a1"; locus_tag "G4P62_018669"; orig_transcript_id "gnl|WGS:JAAVVJ|G4P62_T030993"; product "transcript variant X1"; protein_id "KAF7205081.1"; exon_number "3";
CM025023.1	Genbank	CDS	41040020	41040226	.	+	2	gene_id "G4P62_018669"; transcript_id "gnl|WGS:JAAVVJ|G4P62_T030993"; gbkey "CDS"; gene "slco2a1"; locus_tag "G4P62_018669"; orig_transcript_id "gnl|WGS:JAAVVJ|G4P62_T030993"; product "transcript variant X1"; protein_id "KAF7205081.1"; exon_number "4";
CM025023.1	Genbank	CDS	41041368	41041466	.	+	2	gene_id "G4P62_018669"; transcript_id "gnl|WGS:JAAVVJ|G4P62_T030993"; gbkey "CDS"; gene "slco2a1"; locus_tag "G4P62_018669"; orig_transcript_id "gnl|WGS:JAAVVJ|G4P62_T030993"; product "transcript variant X1"; protein_id "KAF7205081.1"; exon_number "5";
CM025023.1	Genbank	CDS	41041570	41041703	.	+	2	gene_id "G4P62_018669"; transcript_id "gnl|WGS:JAAVVJ|G4P62_T030993"; gbkey "CDS"; gene "slco2a1"; locus_tag "G4P62_018669"; orig_transcript_id "gnl|WGS:JAAVVJ|G4P62_T030993"; product "transcript variant X1"; protein_id "KAF7205081.1"; exon_number "6";
CM025023.1	Genbank	CDS	41042780	41042852	.	+	0	gene_id "G4P62_018669"; transcript_id "gnl|WGS:JAAVVJ|G4P62_T030993"; gbkey "CDS"; gene "slco2a1"; locus_tag "G4P62_018669"; orig_transcript_id "gnl|WGS:JAAVVJ|G4P62_T030993"; product "transcript variant X1"; protein_id "KAF7205081.1"; exon_number "7";
CM025023.1	Genbank	CDS	41042948	41043112	.	+	2	gene_id "G4P62_018669"; transcript_id "gnl|WGS:JAAVVJ|G4P62_T030993"; gbkey "CDS"; gene "slco2a1"; locus_tag "G4P62_018669"; orig_transcript_id "gnl|WGS:JAAVVJ|G4P62_T030993"; product "transcript variant X1"; protein_id "KAF7205081.1"; exon_number "8";
CM025023.1	Genbank	CDS	41045784	41045985	.	+	2	gene_id "G4P62_018669"; transcript_id "gnl|WGS:JAAVVJ|G4P62_T030993"; gbkey "CDS"; gene "slco2a1"; locus_tag "G4P62_018669"; orig_transcript_id "gnl|WGS:JAAVVJ|G4P62_T030993"; product "transcript variant X1"; protein_id "KAF7205081.1"; exon_number "9";
CM025023.1	Genbank	CDS	41050588	41050735	.	+	1	gene_id "G4P62_018669"; transcript_id "gnl|WGS:JAAVVJ|G4P62_T030993"; gbkey "CDS"; gene "slco2a1"; locus_tag "G4P62_018669"; orig_transcript_id "gnl|WGS:JAAVVJ|G4P62_T030993"; product "transcript variant X1"; protein_id "KAF7205081.1"; exon_number "10";
CM025023.1	Genbank	CDS	41054982	41055145	.	+	0	gene_id "G4P62_018669"; transcript_id "gnl|WGS:JAAVVJ|G4P62_T030993"; gbkey "CDS"; gene "slco2a1"; locus_tag "G4P62_018669"; orig_transcript_id "gnl|WGS:JAAVVJ|G4P62_T030993"; product "transcript variant X1"; protein_id "KAF7205081.1"; exon_number "11";
CM025023.1	Genbank	CDS	41059095	41059159	.	+	1	gene_id "G4P62_018669"; transcript_id "gnl|WGS:JAAVVJ|G4P62_T030993"; gbkey "CDS"; gene "slco2a1"; locus_tag "G4P62_018669"; orig_transcript_id "gnl|WGS:JAAVVJ|G4P62_T030993"; product "transcript variant X1"; protein_id "KAF7205081.1"; exon_number "12";
CM025023.1	Genbank	CDS	41059629	41059749	.	+	2	gene_id "G4P62_018669"; transcript_id "gnl|WGS:JAAVVJ|G4P62_T030993"; gbkey "CDS"; gene "slco2a1"; locus_tag "G4P62_018669"; orig_transcript_id "gnl|WGS:JAAVVJ|G4P62_T030993"; product "transcript variant X1"; protein_id "KAF7205081.1"; exon_number "13";
CM025023.1	Genbank	CDS	41059853	41059970	.	+	1	gene_id "G4P62_018669"; transcript_id "gnl|WGS:JAAVVJ|G4P62_T030993"; gbkey "CDS"; gene "slco2a1"; locus_tag "G4P62_018669"; orig_transcript_id "gnl|WGS:JAAVVJ|G4P62_T030993"; product "transcript variant X1"; protein_id "KAF7205081.1"; exon_number "14";
CM025023.1	Genbank	start_codon	41026574	41026576	.	+	0	gene_id "G4P62_018669"; transcript_id "gnl|WGS:JAAVVJ|G4P62_T030993"; gbkey "CDS"; gene "slco2a1"; locus_tag "G4P62_018669"; orig_transcript_id "gnl|WGS:JAAVVJ|G4P62_T030993"; product "transcript variant X1"; protein_id "KAF7205081.1"; exon_number "1";
CM025023.1	Genbank	stop_codon	41059971	41059973	.	+	0	gene_id "G4P62_018669"; transcript_id "gnl|WGS:JAAVVJ|G4P62_T030993"; gbkey "CDS"; gene "slco2a1"; locus_tag "G4P62_018669"; orig_transcript_id "gnl|WGS:JAAVVJ|G4P62_T030993"; product "transcript variant X1"; protein_id "KAF7205081.1"; exon_number "14";
CM025023.1	Genbank	gene	41063547	41141561	.	+	.	gene_id "G4P62_018670"; transcript_id ""; description "ras-related protein Rab-6B isoform X3"; gbkey "Gene"; gene "rab6b"; gene_biotype "protein_coding"; locus_tag "G4P62_018670";
CM025023.1	Genbank	transcript	41063547	41141561	.	+	.	gene_id "G4P62_018670"; transcript_id "gnl|WGS:JAAVVJ|G4P62_T030994"; gbkey "mRNA"; gene "rab6b"; locus_tag "G4P62_018670"; note "member RAS oncogene family; transcript variant X3"; orig_protein_id "gnl|WGS:JAAVVJ|G4P62_P030994"; orig_transcript_id "gnl|WGS:JAAVVJ|G4P62_T030994"; product "RAB6B"; transcript_biotype "mRNA";
CM025023.1	Genbank	exon	41063547	41063830	.	+	.	gene_id "G4P62_018670"; transcript_id "gnl|WGS:JAAVVJ|G4P62_T030994"; gene "rab6b"; locus_tag "G4P62_018670"; note "member RAS oncogene family; transcript variant X3"; orig_protein_id "gnl|WGS:JAAVVJ|G4P62_P030994"; orig_transcript_id "gnl|WGS:JAAVVJ|G4P62_T030994"; product "RAB6B"; transcript_biotype "mRNA"; exon_number "1";
CM025023.1	Genbank	exon	41099136	41099257	.	+	.	gene_id "G4P62_018670"; transcript_id "gnl|WGS:JAAVVJ|G4P62_T030994"; gene "rab6b"; locus_tag "G4P62_018670"; note "member RAS oncogene family; transcript variant X3"; orig_protein_id "gnl|WGS:JAAVVJ|G4P62_P030994"; orig_transcript_id "gnl|WGS:JAAVVJ|G4P62_T030994"; product "RAB6B"; transcript_biotype "mRNA"; exon_number "2";
CM025023.1	Genbank	exon	41099920	41099978	.	+	.	gene_id "G4P62_018670"; transcript_id "gnl|WGS:JAAVVJ|G4P62_T030994"; gene "rab6b"; locus_tag "G4P62_018670"; note "member RAS oncogene family; transcript variant X3"; orig_protein_id "gnl|WGS:JAAVVJ|G4P62_P030994"; orig_transcript_id "gnl|WGS:JAAVVJ|G4P62_T030994"; product "RAB6B"; transcript_biotype "mRNA"; exon_number "3";
CM025023.1	Genbank	exon	41115028	41115081	.	+	.	gene_id "G4P62_018670"; transcript_id "gnl|WGS:JAAVVJ|G4P62_T030994"; gene "rab6b"; locus_tag "G4P62_018670"; note "member RAS oncogene family; transcript variant X3"; orig_protein_id "gnl|WGS:JAAVVJ|G4P62_P030994"; orig_transcript_id "gnl|WGS:JAAVVJ|G4P62_T030994"; product "RAB6B"; transcript_biotype "mRNA"; exon_number "4";
CM025023.1	Genbank	exon	41115457	41115583	.	+	.	gene_id "G4P62_018670"; transcript_id "gnl|WGS:JAAVVJ|G4P62_T030994"; gene "rab6b"; locus_tag "G4P62_018670"; note "member RAS oncogene family; transcript variant X3"; orig_protein_id "gnl|WGS:JAAVVJ|G4P62_P030994"; orig_transcript_id "gnl|WGS:JAAVVJ|G4P62_T030994"; product "RAB6B"; transcript_biotype "mRNA"; exon_number "5";
CM025023.1	Genbank	exon	41121518	41121629	.	+	.	gene_id "G4P62_018670"; transcript_id "gnl|WGS:JAAVVJ|G4P62_T030994"; gene "rab6b"; locus_tag "G4P62_018670"; note "member RAS oncogene family; transcript variant X3"; orig_protein_id "gnl|WGS:JAAVVJ|G4P62_P030994"; orig_transcript_id "gnl|WGS:JAAVVJ|G4P62_T030994"; product "RAB6B"; transcript_biotype "mRNA"; exon_number "6";
CM025023.1	Genbank	exon	41128231	41128324	.	+	.	gene_id "G4P62_018670"; transcript_id "gnl|WGS:JAAVVJ|G4P62_T030994"; gene "rab6b"; locus_tag "G4P62_018670"; note "member RAS oncogene family; transcript variant X3"; orig_protein_id "gnl|WGS:JAAVVJ|G4P62_P030994"; orig_transcript_id "gnl|WGS:JAAVVJ|G4P62_T030994"; product "RAB6B"; transcript_biotype "mRNA"; exon_number "7";
CM025023.1	Genbank	exon	41135713	41135779	.	+	.	gene_id "G4P62_018670"; transcript_id "gnl|WGS:JAAVVJ|G4P62_T030994"; gene "rab6b"; locus_tag "G4P62_018670"; note "member RAS oncogene family; transcript variant X3"; orig_protein_id "gnl|WGS:JAAVVJ|G4P62_P030994"; orig_transcript_id "gnl|WGS:JAAVVJ|G4P62_T030994"; product "RAB6B"; transcript_biotype "mRNA"; exon_number "8";
CM025023.1	Genbank	exon	41139705	41141561	.	+	.	gene_id "G4P62_018670"; transcript_id "gnl|WGS:JAAVVJ|G4P62_T030994"; gene "rab6b"; locus_tag "G4P62_018670"; note "member RAS oncogene family; transcript variant X3"; orig_protein_id "gnl|WGS:JAAVVJ|G4P62_P030994"; orig_transcript_id "gnl|WGS:JAAVVJ|G4P62_T030994"; product "RAB6B"; transcript_biotype "mRNA"; exon_number "9";
CM025023.1	Genbank	CDS	41099185	41099257	.	+	0	gene_id "G4P62_018670"; transcript_id "gnl|WGS:JAAVVJ|G4P62_T030994"; gbkey "CDS"; gene "rab6b"; locus_tag "G4P62_018670"; orig_transcript_id "gnl|WGS:JAAVVJ|G4P62_T030994"; product "transcript variant X3"; protein_id "KAF7205082.1"; exon_number "2";
CM025023.1	Genbank	CDS	41099920	41099978	.	+	2	gene_id "G4P62_018670"; transcript_id "gnl|WGS:JAAVVJ|G4P62_T030994"; gbkey "CDS"; gene "rab6b"; locus_tag "G4P62_018670"; orig_transcript_id "gnl|WGS:JAAVVJ|G4P62_T030994"; product "transcript variant X3"; protein_id "KAF7205082.1"; exon_number "3";
CM025023.1	Genbank	CDS	41115028	41115081	.	+	0	gene_id "G4P62_018670"; transcript_id "gnl|WGS:JAAVVJ|G4P62_T030994"; gbkey "CDS"; gene "rab6b"; locus_tag "G4P62_018670"; orig_transcript_id "gnl|WGS:JAAVVJ|G4P62_T030994"; product "transcript variant X3"; protein_id "KAF7205082.1"; exon_number "4";
CM025023.1	Genbank	CDS	41115457	41115583	.	+	0	gene_id "G4P62_018670"; transcript_id "gnl|WGS:JAAVVJ|G4P62_T030994"; gbkey "CDS"; gene "rab6b"; locus_tag "G4P62_018670"; orig_transcript_id "gnl|WGS:JAAVVJ|G4P62_T030994"; product "transcript variant X3"; protein_id "KAF7205082.1"; exon_number "5";
CM025023.1	Genbank	CDS	41121518	41121629	.	+	2	gene_id "G4P62_018670"; transcript_id "gnl|WGS:JAAVVJ|G4P62_T030994"; gbkey "CDS"; gene "rab6b"; locus_tag "G4P62_018670"; orig_transcript_id "gnl|WGS:JAAVVJ|G4P62_T030994"; product "transcript variant X3"; protein_id "KAF7205082.1"; exon_number "6";
CM025023.1	Genbank	CDS	41128231	41128324	.	+	1	gene_id "G4P62_018670"; transcript_id "gnl|WGS:JAAVVJ|G4P62_T030994"; gbkey "CDS"; gene "rab6b"; locus_tag "G4P62_018670"; orig_transcript_id "gnl|WGS:JAAVVJ|G4P62_T030994"; product "transcript variant X3"; protein_id "KAF7205082.1"; exon_number "7";
CM025023.1	Genbank	CDS	41135713	41135779	.	+	0	gene_id "G4P62_018670"; transcript_id "gnl|WGS:JAAVVJ|G4P62_T030994"; gbkey "CDS"; gene "rab6b"; locus_tag "G4P62_018670"; orig_transcript_id "gnl|WGS:JAAVVJ|G4P62_T030994"; product "transcript variant X3"; protein_id "KAF7205082.1"; exon_number "8";
CM025023.1	Genbank	CDS	41139705	41139766	.	+	2	gene_id "G4P62_018670"; transcript_id "gnl|WGS:JAAVVJ|G4P62_T030994"; gbkey "CDS"; gene "rab6b"; locus_tag "G4P62_018670"; orig_transcript_id "gnl|WGS:JAAVVJ|G4P62_T030994"; product "transcript variant X3"; protein_id "KAF7205082.1"; exon_number "9";
CM025023.1	Genbank	start_codon	41099185	41099187	.	+	0	gene_id "G4P62_018670"; transcript_id "gnl|WGS:JAAVVJ|G4P62_T030994"; gbkey "CDS"; gene "rab6b"; locus_tag "G4P62_018670"; orig_transcript_id "gnl|WGS:JAAVVJ|G4P62_T030994"; product "transcript variant X3"; protein_id "KAF7205082.1"; exon_number "2";
CM025023.1	Genbank	stop_codon	41139767	41139769	.	+	0	gene_id "G4P62_018670"; transcript_id "gnl|WGS:JAAVVJ|G4P62_T030994"; gbkey "CDS"; gene "rab6b"; locus_tag "G4P62_018670"; orig_transcript_id "gnl|WGS:JAAVVJ|G4P62_T030994"; product "transcript variant X3"; protein_id "KAF7205082.1"; exon_number "9";
CM025023.1	Genbank	transcript	41063548	41141561	.	+	.	gene_id "G4P62_018670"; transcript_id "gnl|WGS:JAAVVJ|G4P62_T030995"; gbkey "mRNA"; gene "rab6b"; locus_tag "G4P62_018670"; note "member RAS oncogene family; transcript variant X4"; orig_protein_id "gnl|WGS:JAAVVJ|G4P62_P030995"; orig_transcript_id "gnl|WGS:JAAVVJ|G4P62_T030995"; product "RAB6B"; transcript_biotype "mRNA";
CM025023.1	Genbank	exon	41063548	41063830	.	+	.	gene_id "G4P62_018670"; transcript_id "gnl|WGS:JAAVVJ|G4P62_T030995"; gene "rab6b"; locus_tag "G4P62_018670"; note "member RAS oncogene family; transcript variant X4"; orig_protein_id "gnl|WGS:JAAVVJ|G4P62_P030995"; orig_transcript_id "gnl|WGS:JAAVVJ|G4P62_T030995"; product "RAB6B"; transcript_biotype "mRNA"; exon_number "1";
CM025023.1	Genbank	exon	41099136	41099257	.	+	.	gene_id "G4P62_018670"; transcript_id "gnl|WGS:JAAVVJ|G4P62_T030995"; gene "rab6b"; locus_tag "G4P62_018670"; note "member RAS oncogene family; transcript variant X4"; orig_protein_id "gnl|WGS:JAAVVJ|G4P62_P030995"; orig_transcript_id "gnl|WGS:JAAVVJ|G4P62_T030995"; product "RAB6B"; transcript_biotype "mRNA"; exon_number "2";
CM025023.1	Genbank	exon	41099920	41099978	.	+	.	gene_id "G4P62_018670"; transcript_id "gnl|WGS:JAAVVJ|G4P62_T030995"; gene "rab6b"; locus_tag "G4P62_018670"; note "member RAS oncogene family; transcript variant X4"; orig_protein_id "gnl|WGS:JAAVVJ|G4P62_P030995"; orig_transcript_id "gnl|WGS:JAAVVJ|G4P62_T030995"; product "RAB6B"; transcript_biotype "mRNA"; exon_number "3";
CM025023.1	Genbank	exon	41115028	41115081	.	+	.	gene_id "G4P62_018670"; transcript_id "gnl|WGS:JAAVVJ|G4P62_T030995"; gene "rab6b"; locus_tag "G4P62_018670"; note "member RAS oncogene family; transcript variant X4"; orig_protein_id "gnl|WGS:JAAVVJ|G4P62_P030995"; orig_transcript_id "gnl|WGS:JAAVVJ|G4P62_T030995"; product "RAB6B"; transcript_biotype "mRNA"; exon_number "4";
CM025023.1	Genbank	exon	41115478	41115583	.	+	.	gene_id "G4P62_018670"; transcript_id "gnl|WGS:JAAVVJ|G4P62_T030995"; gene "rab6b"; locus_tag "G4P62_018670"; note "member RAS oncogene family; transcript variant X4"; orig_protein_id "gnl|WGS:JAAVVJ|G4P62_P030995"; orig_transcript_id "gnl|WGS:JAAVVJ|G4P62_T030995"; product "RAB6B"; transcript_biotype "mRNA"; exon_number "5";
CM025023.1	Genbank	exon	41121518	41121629	.	+	.	gene_id "G4P62_018670"; transcript_id "gnl|WGS:JAAVVJ|G4P62_T030995"; gene "rab6b"; locus_tag "G4P62_018670"; note "member RAS oncogene family; transcript variant X4"; orig_protein_id "gnl|WGS:JAAVVJ|G4P62_P030995"; orig_transcript_id "gnl|WGS:JAAVVJ|G4P62_T030995"; product "RAB6B"; transcript_biotype "mRNA"; exon_number "6";
CM025023.1	Genbank	exon	41128231	41128324	.	+	.	gene_id "G4P62_018670"; transcript_id "gnl|WGS:JAAVVJ|G4P62_T030995"; gene "rab6b"; locus_tag "G4P62_018670"; note "member RAS oncogene family; transcript variant X4"; orig_protein_id "gnl|WGS:JAAVVJ|G4P62_P030995"; orig_transcript_id "gnl|WGS:JAAVVJ|G4P62_T030995"; product "RAB6B"; transcript_biotype "mRNA"; exon_number "7";
CM025023.1	Genbank	exon	41135713	41135779	.	+	.	gene_id "G4P62_018670"; transcript_id "gnl|WGS:JAAVVJ|G4P62_T030995"; gene "rab6b"; locus_tag "G4P62_018670"; note "member RAS oncogene family; transcript variant X4"; orig_protein_id "gnl|WGS:JAAVVJ|G4P62_P030995"; orig_transcript_id "gnl|WGS:JAAVVJ|G4P62_T030995"; product "RAB6B"; transcript_biotype "mRNA"; exon_number "8";
CM025023.1	Genbank	exon	41139705	41141561	.	+	.	gene_id "G4P62_018670"; transcript_id "gnl|WGS:JAAVVJ|G4P62_T030995"; gene "rab6b"; locus_tag "G4P62_018670"; note "member RAS oncogene family; transcript variant X4"; orig_protein_id "gnl|WGS:JAAVVJ|G4P62_P030995"; orig_transcript_id "gnl|WGS:JAAVVJ|G4P62_T030995"; product "RAB6B"; transcript_biotype "mRNA"; exon_number "9";
CM025023.1	Genbank	CDS	41099185	41099257	.	+	0	gene_id "G4P62_018670"; transcript_id "gnl|WGS:JAAVVJ|G4P62_T030995"; gbkey "CDS"; gene "rab6b"; locus_tag "G4P62_018670"; orig_transcript_id "gnl|WGS:JAAVVJ|G4P62_T030995"; product "transcript variant X4"; protein_id "KAF7205083.1"; exon_number "2";
CM025023.1	Genbank	CDS	41099920	41099978	.	+	2	gene_id "G4P62_018670"; transcript_id "gnl|WGS:JAAVVJ|G4P62_T030995"; gbkey "CDS"; gene "rab6b"; locus_tag "G4P62_018670"; orig_transcript_id "gnl|WGS:JAAVVJ|G4P62_T030995"; product "transcript variant X4"; protein_id "KAF7205083.1"; exon_number "3";
CM025023.1	Genbank	CDS	41115028	41115081	.	+	0	gene_id "G4P62_018670"; transcript_id "gnl|WGS:JAAVVJ|G4P62_T030995"; gbkey "CDS"; gene "rab6b"; locus_tag "G4P62_018670"; orig_transcript_id "gnl|WGS:JAAVVJ|G4P62_T030995"; product "transcript variant X4"; protein_id "KAF7205083.1"; exon_number "4";
CM025023.1	Genbank	CDS	41115478	41115583	.	+	0	gene_id "G4P62_018670"; transcript_id "gnl|WGS:JAAVVJ|G4P62_T030995"; gbkey "CDS"; gene "rab6b"; locus_tag "G4P62_018670"; orig_transcript_id "gnl|WGS:JAAVVJ|G4P62_T030995"; product "transcript variant X4"; protein_id "KAF7205083.1"; exon_number "5";
CM025023.1	Genbank	CDS	41121518	41121629	.	+	2	gene_id "G4P62_018670"; transcript_id "gnl|WGS:JAAVVJ|G4P62_T030995"; gbkey "CDS"; gene "rab6b"; locus_tag "G4P62_018670"; orig_transcript_id "gnl|WGS:JAAVVJ|G4P62_T030995"; product "transcript variant X4"; protein_id "KAF7205083.1"; exon_number "6";
CM025023.1	Genbank	CDS	41128231	41128324	.	+	1	gene_id "G4P62_018670"; transcript_id "gnl|WGS:JAAVVJ|G4P62_T030995"; gbkey "CDS"; gene "rab6b"; locus_tag "G4P62_018670"; orig_transcript_id "gnl|WGS:JAAVVJ|G4P62_T030995"; product "transcript variant X4"; protein_id "KAF7205083.1"; exon_number "7";
CM025023.1	Genbank	CDS	41135713	41135779	.	+	0	gene_id "G4P62_018670"; transcript_id "gnl|WGS:JAAVVJ|G4P62_T030995"; gbkey "CDS"; gene "rab6b"; locus_tag "G4P62_018670"; orig_transcript_id "gnl|WGS:JAAVVJ|G4P62_T030995"; product "transcript variant X4"; protein_id "KAF7205083.1"; exon_number "8";
CM025023.1	Genbank	CDS	41139705	41139766	.	+	2	gene_id "G4P62_018670"; transcript_id "gnl|WGS:JAAVVJ|G4P62_T030995"; gbkey "CDS"; gene "rab6b"; locus_tag "G4P62_018670"; orig_transcript_id "gnl|WGS:JAAVVJ|G4P62_T030995"; product "transcript variant X4"; protein_id "KAF7205083.1"; exon_number "9";
CM025023.1	Genbank	start_codon	41099185	41099187	.	+	0	gene_id "G4P62_018670"; transcript_id "gnl|WGS:JAAVVJ|G4P62_T030995"; gbkey "CDS"; gene "rab6b"; locus_tag "G4P62_018670"; orig_transcript_id "gnl|WGS:JAAVVJ|G4P62_T030995"; product "transcript variant X4"; protein_id "KAF7205083.1"; exon_number "2";
CM025023.1	Genbank	stop_codon	41139767	41139769	.	+	0	gene_id "G4P62_018670"; transcript_id "gnl|WGS:JAAVVJ|G4P62_T030995"; gbkey "CDS"; gene "rab6b"; locus_tag "G4P62_018670"; orig_transcript_id "gnl|WGS:JAAVVJ|G4P62_T030995"; product "transcript variant X4"; protein_id "KAF7205083.1"; exon_number "9";
CM025023.1	Genbank	transcript	41063548	41141561	.	+	.	gene_id "G4P62_018670"; transcript_id "gnl|WGS:JAAVVJ|G4P62_T030996"; gbkey "mRNA"; gene "rab6b"; locus_tag "G4P62_018670"; note "member RAS oncogene family; transcript variant X1"; orig_protein_id "gnl|WGS:JAAVVJ|G4P62_P030996"; orig_transcript_id "gnl|WGS:JAAVVJ|G4P62_T030996"; product "RAB6B"; transcript_biotype "mRNA";
CM025023.1	Genbank	exon	41063548	41063830	.	+	.	gene_id "G4P62_018670"; transcript_id "gnl|WGS:JAAVVJ|G4P62_T030996"; gene "rab6b"; locus_tag "G4P62_018670"; note "member RAS oncogene family; transcript variant X1"; orig_protein_id "gnl|WGS:JAAVVJ|G4P62_P030996"; orig_transcript_id "gnl|WGS:JAAVVJ|G4P62_T030996"; product "RAB6B"; transcript_biotype "mRNA"; exon_number "1";
CM025023.1	Genbank	exon	41099920	41099978	.	+	.	gene_id "G4P62_018670"; transcript_id "gnl|WGS:JAAVVJ|G4P62_T030996"; gene "rab6b"; locus_tag "G4P62_018670"; note "member RAS oncogene family; transcript variant X1"; orig_protein_id "gnl|WGS:JAAVVJ|G4P62_P030996"; orig_transcript_id "gnl|WGS:JAAVVJ|G4P62_T030996"; product "RAB6B"; transcript_biotype "mRNA"; exon_number "2";
CM025023.1	Genbank	exon	41115028	41115081	.	+	.	gene_id "G4P62_018670"; transcript_id "gnl|WGS:JAAVVJ|G4P62_T030996"; gene "rab6b"; locus_tag "G4P62_018670"; note "member RAS oncogene family; transcript variant X1"; orig_protein_id "gnl|WGS:JAAVVJ|G4P62_P030996"; orig_transcript_id "gnl|WGS:JAAVVJ|G4P62_T030996"; product "RAB6B"; transcript_biotype "mRNA"; exon_number "3";
CM025023.1	Genbank	exon	41115457	41115583	.	+	.	gene_id "G4P62_018670"; transcript_id "gnl|WGS:JAAVVJ|G4P62_T030996"; gene "rab6b"; locus_tag "G4P62_018670"; note "member RAS oncogene family; transcript variant X1"; orig_protein_id "gnl|WGS:JAAVVJ|G4P62_P030996"; orig_transcript_id "gnl|WGS:JAAVVJ|G4P62_T030996"; product "RAB6B"; transcript_biotype "mRNA"; exon_number "4";
CM025023.1	Genbank	exon	41121518	41121629	.	+	.	gene_id "G4P62_018670"; transcript_id "gnl|WGS:JAAVVJ|G4P62_T030996"; gene "rab6b"; locus_tag "G4P62_018670"; note "member RAS oncogene family; transcript variant X1"; orig_protein_id "gnl|WGS:JAAVVJ|G4P62_P030996"; orig_transcript_id "gnl|WGS:JAAVVJ|G4P62_T030996"; product "RAB6B"; transcript_biotype "mRNA"; exon_number "5";
CM025023.1	Genbank	exon	41128231	41128324	.	+	.	gene_id "G4P62_018670"; transcript_id "gnl|WGS:JAAVVJ|G4P62_T030996"; gene "rab6b"; locus_tag "G4P62_018670"; note "member RAS oncogene family; transcript variant X1"; orig_protein_id "gnl|WGS:JAAVVJ|G4P62_P030996"; orig_transcript_id "gnl|WGS:JAAVVJ|G4P62_T030996"; product "RAB6B"; transcript_biotype "mRNA"; exon_number "6";
CM025023.1	Genbank	exon	41135713	41135779	.	+	.	gene_id "G4P62_018670"; transcript_id "gnl|WGS:JAAVVJ|G4P62_T030996"; gene "rab6b"; locus_tag "G4P62_018670"; note "member RAS oncogene family; transcript variant X1"; orig_protein_id "gnl|WGS:JAAVVJ|G4P62_P030996"; orig_transcript_id "gnl|WGS:JAAVVJ|G4P62_T030996"; product "RAB6B"; transcript_biotype "mRNA"; exon_number "7";
CM025023.1	Genbank	exon	41139705	41141561	.	+	.	gene_id "G4P62_018670"; transcript_id "gnl|WGS:JAAVVJ|G4P62_T030996"; gene "rab6b"; locus_tag "G4P62_018670"; note "member RAS oncogene family; transcript variant X1"; orig_protein_id "gnl|WGS:JAAVVJ|G4P62_P030996"; orig_transcript_id "gnl|WGS:JAAVVJ|G4P62_T030996"; product "RAB6B"; transcript_biotype "mRNA"; exon_number "8";
CM025023.1	Genbank	CDS	41063548	41063830	.	+	0	gene_id "G4P62_018670"; transcript_id "gnl|WGS:JAAVVJ|G4P62_T030996"; gbkey "CDS"; gene "rab6b"; locus_tag "G4P62_018670"; orig_transcript_id "gnl|WGS:JAAVVJ|G4P62_T030996"; product "transcript variant X1"; protein_id "KAF7205084.1"; exon_number "1";
CM025023.1	Genbank	CDS	41099920	41099978	.	+	2	gene_id "G4P62_018670"; transcript_id "gnl|WGS:JAAVVJ|G4P62_T030996"; gbkey "CDS"; gene "rab6b"; locus_tag "G4P62_018670"; orig_transcript_id "gnl|WGS:JAAVVJ|G4P62_T030996"; product "transcript variant X1"; protein_id "KAF7205084.1"; exon_number "2";
CM025023.1	Genbank	CDS	41115028	41115081	.	+	0	gene_id "G4P62_018670"; transcript_id "gnl|WGS:JAAVVJ|G4P62_T030996"; gbkey "CDS"; gene "rab6b"; locus_tag "G4P62_018670"; orig_transcript_id "gnl|WGS:JAAVVJ|G4P62_T030996"; product "transcript variant X1"; protein_id "KAF7205084.1"; exon_number "3";
CM025023.1	Genbank	CDS	41115457	41115583	.	+	0	gene_id "G4P62_018670"; transcript_id "gnl|WGS:JAAVVJ|G4P62_T030996"; gbkey "CDS"; gene "rab6b"; locus_tag "G4P62_018670"; orig_transcript_id "gnl|WGS:JAAVVJ|G4P62_T030996"; product "transcript variant X1"; protein_id "KAF7205084.1"; exon_number "4";
CM025023.1	Genbank	CDS	41121518	41121629	.	+	2	gene_id "G4P62_018670"; transcript_id "gnl|WGS:JAAVVJ|G4P62_T030996"; gbkey "CDS"; gene "rab6b"; locus_tag "G4P62_018670"; orig_transcript_id "gnl|WGS:JAAVVJ|G4P62_T030996"; product "transcript variant X1"; protein_id "KAF7205084.1"; exon_number "5";
CM025023.1	Genbank	CDS	41128231	41128324	.	+	1	gene_id "G4P62_018670"; transcript_id "gnl|WGS:JAAVVJ|G4P62_T030996"; gbkey "CDS"; gene "rab6b"; locus_tag "G4P62_018670"; orig_transcript_id "gnl|WGS:JAAVVJ|G4P62_T030996"; product "transcript variant X1"; protein_id "KAF7205084.1"; exon_number "6";
CM025023.1	Genbank	CDS	41135713	41135779	.	+	0	gene_id "G4P62_018670"; transcript_id "gnl|WGS:JAAVVJ|G4P62_T030996"; gbkey "CDS"; gene "rab6b"; locus_tag "G4P62_018670"; orig_transcript_id "gnl|WGS:JAAVVJ|G4P62_T030996"; product "transcript variant X1"; protein_id "KAF7205084.1"; exon_number "7";
CM025023.1	Genbank	CDS	41139705	41139766	.	+	2	gene_id "G4P62_018670"; transcript_id "gnl|WGS:JAAVVJ|G4P62_T030996"; gbkey "CDS"; gene "rab6b"; locus_tag "G4P62_018670"; orig_transcript_id "gnl|WGS:JAAVVJ|G4P62_T030996"; product "transcript variant X1"; protein_id "KAF7205084.1"; exon_number "8";
CM025023.1	Genbank	start_codon	41063548	41063550	.	+	0	gene_id "G4P62_018670"; transcript_id "gnl|WGS:JAAVVJ|G4P62_T030996"; gbkey "CDS"; gene "rab6b"; locus_tag "G4P62_018670"; orig_transcript_id "gnl|WGS:JAAVVJ|G4P62_T030996"; product "transcript variant X1"; protein_id "KAF7205084.1"; exon_number "1";
CM025023.1	Genbank	stop_codon	41139767	41139769	.	+	0	gene_id "G4P62_018670"; transcript_id "gnl|WGS:JAAVVJ|G4P62_T030996"; gbkey "CDS"; gene "rab6b"; locus_tag "G4P62_018670"; orig_transcript_id "gnl|WGS:JAAVVJ|G4P62_T030996"; product "transcript variant X1"; protein_id "KAF7205084.1"; exon_number "8";
CM025023.1	Genbank	transcript	41063549	41141561	.	+	.	gene_id "G4P62_018670"; transcript_id "gnl|WGS:JAAVVJ|G4P62_T030997"; gbkey "mRNA"; gene "rab6b"; locus_tag "G4P62_018670"; note "member RAS oncogene family; transcript variant X2"; orig_protein_id "gnl|WGS:JAAVVJ|G4P62_P030997"; orig_transcript_id "gnl|WGS:JAAVVJ|G4P62_T030997"; product "RAB6B"; transcript_biotype "mRNA";
CM025023.1	Genbank	exon	41063549	41063830	.	+	.	gene_id "G4P62_018670"; transcript_id "gnl|WGS:JAAVVJ|G4P62_T030997"; gene "rab6b"; locus_tag "G4P62_018670"; note "member RAS oncogene family; transcript variant X2"; orig_protein_id "gnl|WGS:JAAVVJ|G4P62_P030997"; orig_transcript_id "gnl|WGS:JAAVVJ|G4P62_T030997"; product "RAB6B"; transcript_biotype "mRNA"; exon_number "1";
CM025023.1	Genbank	exon	41099920	41099978	.	+	.	gene_id "G4P62_018670"; transcript_id "gnl|WGS:JAAVVJ|G4P62_T030997"; gene "rab6b"; locus_tag "G4P62_018670"; note "member RAS oncogene family; transcript variant X2"; orig_protein_id "gnl|WGS:JAAVVJ|G4P62_P030997"; orig_transcript_id "gnl|WGS:JAAVVJ|G4P62_T030997"; product "RAB6B"; transcript_biotype "mRNA"; exon_number "2";
CM025023.1	Genbank	exon	41115028	41115081	.	+	.	gene_id "G4P62_018670"; transcript_id "gnl|WGS:JAAVVJ|G4P62_T030997"; gene "rab6b"; locus_tag "G4P62_018670"; note "member RAS oncogene family; transcript variant X2"; orig_protein_id "gnl|WGS:JAAVVJ|G4P62_P030997"; orig_transcript_id "gnl|WGS:JAAVVJ|G4P62_T030997"; product "RAB6B"; transcript_biotype "mRNA"; exon_number "3";
CM025023.1	Genbank	exon	41115478	41115583	.	+	.	gene_id "G4P62_018670"; transcript_id "gnl|WGS:JAAVVJ|G4P62_T030997"; gene "rab6b"; locus_tag "G4P62_018670"; note "member RAS oncogene family; transcript variant X2"; orig_protein_id "gnl|WGS:JAAVVJ|G4P62_P030997"; orig_transcript_id "gnl|WGS:JAAVVJ|G4P62_T030997"; product "RAB6B"; transcript_biotype "mRNA"; exon_number "4";
CM025023.1	Genbank	exon	41121518	41121629	.	+	.	gene_id "G4P62_018670"; transcript_id "gnl|WGS:JAAVVJ|G4P62_T030997"; gene "rab6b"; locus_tag "G4P62_018670"; note "member RAS oncogene family; transcript variant X2"; orig_protein_id "gnl|WGS:JAAVVJ|G4P62_P030997"; orig_transcript_id "gnl|WGS:JAAVVJ|G4P62_T030997"; product "RAB6B"; transcript_biotype "mRNA"; exon_number "5";
CM025023.1	Genbank	exon	41128231	41128324	.	+	.	gene_id "G4P62_018670"; transcript_id "gnl|WGS:JAAVVJ|G4P62_T030997"; gene "rab6b"; locus_tag "G4P62_018670"; note "member RAS oncogene family; transcript variant X2"; orig_protein_id "gnl|WGS:JAAVVJ|G4P62_P030997"; orig_transcript_id "gnl|WGS:JAAVVJ|G4P62_T030997"; product "RAB6B"; transcript_biotype "mRNA"; exon_number "6";
CM025023.1	Genbank	exon	41135713	41135779	.	+	.	gene_id "G4P62_018670"; transcript_id "gnl|WGS:JAAVVJ|G4P62_T030997"; gene "rab6b"; locus_tag "G4P62_018670"; note "member RAS oncogene family; transcript variant X2"; orig_protein_id "gnl|WGS:JAAVVJ|G4P62_P030997"; orig_transcript_id "gnl|WGS:JAAVVJ|G4P62_T030997"; product "RAB6B"; transcript_biotype "mRNA"; exon_number "7";
CM025023.1	Genbank	exon	41139705	41141561	.	+	.	gene_id "G4P62_018670"; transcript_id "gnl|WGS:JAAVVJ|G4P62_T030997"; gene "rab6b"; locus_tag "G4P62_018670"; note "member RAS oncogene family; transcript variant X2"; orig_protein_id "gnl|WGS:JAAVVJ|G4P62_P030997"; orig_transcript_id "gnl|WGS:JAAVVJ|G4P62_T030997"; product "RAB6B"; transcript_biotype "mRNA"; exon_number "8";
CM025023.1	Genbank	CDS	41063761	41063830	.	+	0	gene_id "G4P62_018670"; transcript_id "gnl|WGS:JAAVVJ|G4P62_T030997"; gbkey "CDS"; gene "rab6b"; locus_tag "G4P62_018670"; orig_transcript_id "gnl|WGS:JAAVVJ|G4P62_T030997"; product "transcript variant X2"; protein_id "KAF7205085.1"; exon_number "1";
CM025023.1	Genbank	CDS	41099920	41099978	.	+	2	gene_id "G4P62_018670"; transcript_id "gnl|WGS:JAAVVJ|G4P62_T030997"; gbkey "CDS"; gene "rab6b"; locus_tag "G4P62_018670"; orig_transcript_id "gnl|WGS:JAAVVJ|G4P62_T030997"; product "transcript variant X2"; protein_id "KAF7205085.1"; exon_number "2";
CM025023.1	Genbank	CDS	41115028	41115081	.	+	0	gene_id "G4P62_018670"; transcript_id "gnl|WGS:JAAVVJ|G4P62_T030997"; gbkey "CDS"; gene "rab6b"; locus_tag "G4P62_018670"; orig_transcript_id "gnl|WGS:JAAVVJ|G4P62_T030997"; product "transcript variant X2"; protein_id "KAF7205085.1"; exon_number "3";
CM025023.1	Genbank	CDS	41115478	41115583	.	+	0	gene_id "G4P62_018670"; transcript_id "gnl|WGS:JAAVVJ|G4P62_T030997"; gbkey "CDS"; gene "rab6b"; locus_tag "G4P62_018670"; orig_transcript_id "gnl|WGS:JAAVVJ|G4P62_T030997"; product "transcript variant X2"; protein_id "KAF7205085.1"; exon_number "4";
CM025023.1	Genbank	CDS	41121518	41121629	.	+	2	gene_id "G4P62_018670"; transcript_id "gnl|WGS:JAAVVJ|G4P62_T030997"; gbkey "CDS"; gene "rab6b"; locus_tag "G4P62_018670"; orig_transcript_id "gnl|WGS:JAAVVJ|G4P62_T030997"; product "transcript variant X2"; protein_id "KAF7205085.1"; exon_number "5";
CM025023.1	Genbank	CDS	41128231	41128324	.	+	1	gene_id "G4P62_018670"; transcript_id "gnl|WGS:JAAVVJ|G4P62_T030997"; gbkey "CDS"; gene "rab6b"; locus_tag "G4P62_018670"; orig_transcript_id "gnl|WGS:JAAVVJ|G4P62_T030997"; product "transcript variant X2"; protein_id "KAF7205085.1"; exon_number "6";
CM025023.1	Genbank	CDS	41135713	41135779	.	+	0	gene_id "G4P62_018670"; transcript_id "gnl|WGS:JAAVVJ|G4P62_T030997"; gbkey "CDS"; gene "rab6b"; locus_tag "G4P62_018670"; orig_transcript_id "gnl|WGS:JAAVVJ|G4P62_T030997"; product "transcript variant X2"; protein_id "KAF7205085.1"; exon_number "7";
CM025023.1	Genbank	CDS	41139705	41139766	.	+	2	gene_id "G4P62_018670"; transcript_id "gnl|WGS:JAAVVJ|G4P62_T030997"; gbkey "CDS"; gene "rab6b"; locus_tag "G4P62_018670"; orig_transcript_id "gnl|WGS:JAAVVJ|G4P62_T030997"; product "transcript variant X2"; protein_id "KAF7205085.1"; exon_number "8";
CM025023.1	Genbank	start_codon	41063761	41063763	.	+	0	gene_id "G4P62_018670"; transcript_id "gnl|WGS:JAAVVJ|G4P62_T030997"; gbkey "CDS"; gene "rab6b"; locus_tag "G4P62_018670"; orig_transcript_id "gnl|WGS:JAAVVJ|G4P62_T030997"; product "transcript variant X2"; protein_id "KAF7205085.1"; exon_number "1";
CM025023.1	Genbank	stop_codon	41139767	41139769	.	+	0	gene_id "G4P62_018670"; transcript_id "gnl|WGS:JAAVVJ|G4P62_T030997"; gbkey "CDS"; gene "rab6b"; locus_tag "G4P62_018670"; orig_transcript_id "gnl|WGS:JAAVVJ|G4P62_T030997"; product "transcript variant X2"; protein_id "KAF7205085.1"; exon_number "8";
CM025023.1	Genbank	gene	41143817	41147676	.	-	.	gene_id "G4P62_018671"; transcript_id ""; description "tripartite motif-containing protein 3-like"; gbkey "Gene"; gene_biotype "protein_coding"; locus_tag "G4P62_018671"; note "LOC107396633";
CM025023.1	Genbank	transcript	41143817	41147676	.	-	.	gene_id "G4P62_018671"; transcript_id "gnl|WGS:JAAVVJ|G4P62_T030998"; gbkey "mRNA"; locus_tag "G4P62_018671"; note "transcript variant X3"; orig_protein_id "gnl|WGS:JAAVVJ|G4P62_P030998"; orig_transcript_id "gnl|WGS:JAAVVJ|G4P62_T030998"; product "tripartite motif-containing protein 3-like"; transcript_biotype "mRNA";
CM025023.1	Genbank	exon	41147494	41147676	.	-	.	gene_id "G4P62_018671"; transcript_id "gnl|WGS:JAAVVJ|G4P62_T030998"; locus_tag "G4P62_018671"; note "transcript variant X3"; orig_protein_id "gnl|WGS:JAAVVJ|G4P62_P030998"; orig_transcript_id "gnl|WGS:JAAVVJ|G4P62_T030998"; product "tripartite motif-containing protein 3-like"; transcript_biotype "mRNA"; exon_number "1";
CM025023.1	Genbank	exon	41146814	41147238	.	-	.	gene_id "G4P62_018671"; transcript_id "gnl|WGS:JAAVVJ|G4P62_T030998"; locus_tag "G4P62_018671"; note "transcript variant X3"; orig_protein_id "gnl|WGS:JAAVVJ|G4P62_P030998"; orig_transcript_id "gnl|WGS:JAAVVJ|G4P62_T030998"; product "tripartite motif-containing protein 3-like"; transcript_biotype "mRNA"; exon_number "2";
CM025023.1	Genbank	exon	41146484	41146572	.	-	.	gene_id "G4P62_018671"; transcript_id "gnl|WGS:JAAVVJ|G4P62_T030998"; locus_tag "G4P62_018671"; note "transcript variant X3"; orig_protein_id "gnl|WGS:JAAVVJ|G4P62_P030998"; orig_transcript_id "gnl|WGS:JAAVVJ|G4P62_T030998"; product "tripartite motif-containing protein 3-like"; transcript_biotype "mRNA"; exon_number "3";
CM025023.1	Genbank	exon	41143817	41146389	.	-	.	gene_id "G4P62_018671"; transcript_id "gnl|WGS:JAAVVJ|G4P62_T030998"; locus_tag "G4P62_018671"; note "transcript variant X3"; orig_protein_id "gnl|WGS:JAAVVJ|G4P62_P030998"; orig_transcript_id "gnl|WGS:JAAVVJ|G4P62_T030998"; product "tripartite motif-containing protein 3-like"; transcript_biotype "mRNA"; exon_number "4";
CM025023.1	Genbank	CDS	41146814	41147160	.	-	0	gene_id "G4P62_018671"; transcript_id "gnl|WGS:JAAVVJ|G4P62_T030998"; gbkey "CDS"; locus_tag "G4P62_018671"; orig_transcript_id "gnl|WGS:JAAVVJ|G4P62_T030998"; product "transcript variant X3"; protein_id "KAF7205086.1"; exon_number "2";
CM025023.1	Genbank	CDS	41146484	41146572	.	-	1	gene_id "G4P62_018671"; transcript_id "gnl|WGS:JAAVVJ|G4P62_T030998"; gbkey "CDS"; locus_tag "G4P62_018671"; orig_transcript_id "gnl|WGS:JAAVVJ|G4P62_T030998"; product "transcript variant X3"; protein_id "KAF7205086.1"; exon_number "3";
CM025023.1	Genbank	CDS	41146385	41146389	.	-	2	gene_id "G4P62_018671"; transcript_id "gnl|WGS:JAAVVJ|G4P62_T030998"; gbkey "CDS"; locus_tag "G4P62_018671"; orig_transcript_id "gnl|WGS:JAAVVJ|G4P62_T030998"; product "transcript variant X3"; protein_id "KAF7205086.1"; exon_number "4";
CM025023.1	Genbank	start_codon	41147158	41147160	.	-	0	gene_id "G4P62_018671"; transcript_id "gnl|WGS:JAAVVJ|G4P62_T030998"; gbkey "CDS"; locus_tag "G4P62_018671"; orig_transcript_id "gnl|WGS:JAAVVJ|G4P62_T030998"; product "transcript variant X3"; protein_id "KAF7205086.1"; exon_number "2";
CM025023.1	Genbank	stop_codon	41146382	41146384	.	-	0	gene_id "G4P62_018671"; transcript_id "gnl|WGS:JAAVVJ|G4P62_T030998"; gbkey "CDS"; locus_tag "G4P62_018671"; orig_transcript_id "gnl|WGS:JAAVVJ|G4P62_T030998"; product "transcript variant X3"; protein_id "KAF7205086.1"; exon_number "4";
CM025023.1	Genbank	transcript	41143817	41147676	.	-	.	gene_id "G4P62_018671"; transcript_id "gnl|WGS:JAAVVJ|G4P62_T030999"; gbkey "mRNA"; locus_tag "G4P62_018671"; note "transcript variant X2"; orig_protein_id "gnl|WGS:JAAVVJ|G4P62_P030999"; orig_transcript_id "gnl|WGS:JAAVVJ|G4P62_T030999"; product "tripartite motif-containing protein 3-like"; transcript_biotype "mRNA";
CM025023.1	Genbank	exon	41147494	41147676	.	-	.	gene_id "G4P62_018671"; transcript_id "gnl|WGS:JAAVVJ|G4P62_T030999"; locus_tag "G4P62_018671"; note "transcript variant X2"; orig_protein_id "gnl|WGS:JAAVVJ|G4P62_P030999"; orig_transcript_id "gnl|WGS:JAAVVJ|G4P62_T030999"; product "tripartite motif-containing protein 3-like"; transcript_biotype "mRNA"; exon_number "1";
CM025023.1	Genbank	exon	41146814	41147305	.	-	.	gene_id "G4P62_018671"; transcript_id "gnl|WGS:JAAVVJ|G4P62_T030999"; locus_tag "G4P62_018671"; note "transcript variant X2"; orig_protein_id "gnl|WGS:JAAVVJ|G4P62_P030999"; orig_transcript_id "gnl|WGS:JAAVVJ|G4P62_T030999"; product "tripartite motif-containing protein 3-like"; transcript_biotype "mRNA"; exon_number "2";
CM025023.1	Genbank	exon	41146474	41146572	.	-	.	gene_id "G4P62_018671"; transcript_id "gnl|WGS:JAAVVJ|G4P62_T030999"; locus_tag "G4P62_018671"; note "transcript variant X2"; orig_protein_id "gnl|WGS:JAAVVJ|G4P62_P030999"; orig_transcript_id "gnl|WGS:JAAVVJ|G4P62_T030999"; product "tripartite motif-containing protein 3-like"; transcript_biotype "mRNA"; exon_number "3";
CM025023.1	Genbank	exon	41143817	41146389	.	-	.	gene_id "G4P62_018671"; transcript_id "gnl|WGS:JAAVVJ|G4P62_T030999"; locus_tag "G4P62_018671"; note "transcript variant X2"; orig_protein_id "gnl|WGS:JAAVVJ|G4P62_P030999"; orig_transcript_id "gnl|WGS:JAAVVJ|G4P62_T030999"; product "tripartite motif-containing protein 3-like"; transcript_biotype "mRNA"; exon_number "4";
CM025023.1	Genbank	CDS	41146814	41147160	.	-	0	gene_id "G4P62_018671"; transcript_id "gnl|WGS:JAAVVJ|G4P62_T030999"; gbkey "CDS"; locus_tag "G4P62_018671"; orig_transcript_id "gnl|WGS:JAAVVJ|G4P62_T030999"; product "transcript variant X2"; protein_id "KAF7205087.1"; exon_number "2";
CM025023.1	Genbank	CDS	41146474	41146572	.	-	1	gene_id "G4P62_018671"; transcript_id "gnl|WGS:JAAVVJ|G4P62_T030999"; gbkey "CDS"; locus_tag "G4P62_018671"; orig_transcript_id "gnl|WGS:JAAVVJ|G4P62_T030999"; product "transcript variant X2"; protein_id "KAF7205087.1"; exon_number "3";
CM025023.1	Genbank	CDS	41146344	41146389	.	-	1	gene_id "G4P62_018671"; transcript_id "gnl|WGS:JAAVVJ|G4P62_T030999"; gbkey "CDS"; locus_tag "G4P62_018671"; orig_transcript_id "gnl|WGS:JAAVVJ|G4P62_T030999"; product "transcript variant X2"; protein_id "KAF7205087.1"; exon_number "4";
CM025023.1	Genbank	start_codon	41147158	41147160	.	-	0	gene_id "G4P62_018671"; transcript_id "gnl|WGS:JAAVVJ|G4P62_T030999"; gbkey "CDS"; locus_tag "G4P62_018671"; orig_transcript_id "gnl|WGS:JAAVVJ|G4P62_T030999"; product "transcript variant X2"; protein_id "KAF7205087.1"; exon_number "2";
CM025023.1	Genbank	stop_codon	41146341	41146343	.	-	0	gene_id "G4P62_018671"; transcript_id "gnl|WGS:JAAVVJ|G4P62_T030999"; gbkey "CDS"; locus_tag "G4P62_018671"; orig_transcript_id "gnl|WGS:JAAVVJ|G4P62_T030999"; product "transcript variant X2"; protein_id "KAF7205087.1"; exon_number "4";
CM025023.1	Genbank	transcript	41143817	41147670	.	-	.	gene_id "G4P62_018671"; transcript_id "gnl|WGS:JAAVVJ|G4P62_T031000"; gbkey "mRNA"; locus_tag "G4P62_018671"; note "transcript variant X1"; orig_protein_id "gnl|WGS:JAAVVJ|G4P62_P031000"; orig_transcript_id "gnl|WGS:JAAVVJ|G4P62_T031000"; product "tripartite motif-containing protein 3-like"; transcript_biotype "mRNA";
CM025023.1	Genbank	exon	41147494	41147670	.	-	.	gene_id "G4P62_018671"; transcript_id "gnl|WGS:JAAVVJ|G4P62_T031000"; locus_tag "G4P62_018671"; note "transcript variant X1"; orig_protein_id "gnl|WGS:JAAVVJ|G4P62_P031000"; orig_transcript_id "gnl|WGS:JAAVVJ|G4P62_T031000"; product "tripartite motif-containing protein 3-like"; transcript_biotype "mRNA"; exon_number "1";
CM025023.1	Genbank	exon	41146814	41147238	.	-	.	gene_id "G4P62_018671"; transcript_id "gnl|WGS:JAAVVJ|G4P62_T031000"; locus_tag "G4P62_018671"; note "transcript variant X1"; orig_protein_id "gnl|WGS:JAAVVJ|G4P62_P031000"; orig_transcript_id "gnl|WGS:JAAVVJ|G4P62_T031000"; product "tripartite motif-containing protein 3-like"; transcript_biotype "mRNA"; exon_number "2";
CM025023.1	Genbank	exon	41146474	41146572	.	-	.	gene_id "G4P62_018671"; transcript_id "gnl|WGS:JAAVVJ|G4P62_T031000"; locus_tag "G4P62_018671"; note "transcript variant X1"; orig_protein_id "gnl|WGS:JAAVVJ|G4P62_P031000"; orig_transcript_id "gnl|WGS:JAAVVJ|G4P62_T031000"; product "tripartite motif-containing protein 3-like"; transcript_biotype "mRNA"; exon_number "3";
CM025023.1	Genbank	exon	41143817	41146389	.	-	.	gene_id "G4P62_018671"; transcript_id "gnl|WGS:JAAVVJ|G4P62_T031000"; locus_tag "G4P62_018671"; note "transcript variant X1"; orig_protein_id "gnl|WGS:JAAVVJ|G4P62_P031000"; orig_transcript_id "gnl|WGS:JAAVVJ|G4P62_T031000"; product "tripartite motif-containing protein 3-like"; transcript_biotype "mRNA"; exon_number "4";
CM025023.1	Genbank	CDS	41146814	41147160	.	-	0	gene_id "G4P62_018671"; transcript_id "gnl|WGS:JAAVVJ|G4P62_T031000"; gbkey "CDS"; locus_tag "G4P62_018671"; orig_transcript_id "gnl|WGS:JAAVVJ|G4P62_T031000"; product "transcript variant X1"; protein_id "KAF7205088.1"; exon_number "2";
CM025023.1	Genbank	CDS	41146474	41146572	.	-	1	gene_id "G4P62_018671"; transcript_id "gnl|WGS:JAAVVJ|G4P62_T031000"; gbkey "CDS"; locus_tag "G4P62_018671"; orig_transcript_id "gnl|WGS:JAAVVJ|G4P62_T031000"; product "transcript variant X1"; protein_id "KAF7205088.1"; exon_number "3";
CM025023.1	Genbank	CDS	41146344	41146389	.	-	1	gene_id "G4P62_018671"; transcript_id "gnl|WGS:JAAVVJ|G4P62_T031000"; gbkey "CDS"; locus_tag "G4P62_018671"; orig_transcript_id "gnl|WGS:JAAVVJ|G4P62_T031000"; product "transcript variant X1"; protein_id "KAF7205088.1"; exon_number "4";
CM025023.1	Genbank	start_codon	41147158	41147160	.	-	0	gene_id "G4P62_018671"; transcript_id "gnl|WGS:JAAVVJ|G4P62_T031000"; gbkey "CDS"; locus_tag "G4P62_018671"; orig_transcript_id "gnl|WGS:JAAVVJ|G4P62_T031000"; product "transcript variant X1"; protein_id "KAF7205088.1"; exon_number "2";
CM025023.1	Genbank	stop_codon	41146341	41146343	.	-	0	gene_id "G4P62_018671"; transcript_id "gnl|WGS:JAAVVJ|G4P62_T031000"; gbkey "CDS"; locus_tag "G4P62_018671"; orig_transcript_id "gnl|WGS:JAAVVJ|G4P62_T031000"; product "transcript variant X1"; protein_id "KAF7205088.1"; exon_number "4";
CM025023.1	Genbank	gene	41148564	41154658	.	+	.	gene_id "G4P62_018672"; transcript_id ""; description "centrosomal protein of 63 kDa isoform X2"; gbkey "Gene"; gene "cep63"; gene_biotype "protein_coding"; locus_tag "G4P62_018672";
CM025023.1	Genbank	transcript	41148564	41154658	.	+	.	gene_id "G4P62_018672"; transcript_id "gnl|WGS:JAAVVJ|G4P62_T031001"; gbkey "mRNA"; gene "cep63"; locus_tag "G4P62_018672"; note "transcript variant X2"; orig_protein_id "gnl|WGS:JAAVVJ|G4P62_P031001"; orig_transcript_id "gnl|WGS:JAAVVJ|G4P62_T031001"; product "centrosomal protein 63kDa"; transcript_biotype "mRNA";
CM025023.1	Genbank	exon	41148564	41148802	.	+	.	gene_id "G4P62_018672"; transcript_id "gnl|WGS:JAAVVJ|G4P62_T031001"; gene "cep63"; locus_tag "G4P62_018672"; note "transcript variant X2"; orig_protein_id "gnl|WGS:JAAVVJ|G4P62_P031001"; orig_transcript_id "gnl|WGS:JAAVVJ|G4P62_T031001"; product "centrosomal protein 63kDa"; transcript_biotype "mRNA"; exon_number "1";
CM025023.1	Genbank	exon	41148903	41149080	.	+	.	gene_id "G4P62_018672"; transcript_id "gnl|WGS:JAAVVJ|G4P62_T031001"; gene "cep63"; locus_tag "G4P62_018672"; note "transcript variant X2"; orig_protein_id "gnl|WGS:JAAVVJ|G4P62_P031001"; orig_transcript_id "gnl|WGS:JAAVVJ|G4P62_T031001"; product "centrosomal protein 63kDa"; transcript_biotype "mRNA"; exon_number "2";
CM025023.1	Genbank	exon	41150645	41150740	.	+	.	gene_id "G4P62_018672"; transcript_id "gnl|WGS:JAAVVJ|G4P62_T031001"; gene "cep63"; locus_tag "G4P62_018672"; note "transcript variant X2"; orig_protein_id "gnl|WGS:JAAVVJ|G4P62_P031001"; orig_transcript_id "gnl|WGS:JAAVVJ|G4P62_T031001"; product "centrosomal protein 63kDa"; transcript_biotype "mRNA"; exon_number "3";
CM025023.1	Genbank	exon	41150820	41150909	.	+	.	gene_id "G4P62_018672"; transcript_id "gnl|WGS:JAAVVJ|G4P62_T031001"; gene "cep63"; locus_tag "G4P62_018672"; note "transcript variant X2"; orig_protein_id "gnl|WGS:JAAVVJ|G4P62_P031001"; orig_transcript_id "gnl|WGS:JAAVVJ|G4P62_T031001"; product "centrosomal protein 63kDa"; transcript_biotype "mRNA"; exon_number "4";
CM025023.1	Genbank	exon	41150982	41151083	.	+	.	gene_id "G4P62_018672"; transcript_id "gnl|WGS:JAAVVJ|G4P62_T031001"; gene "cep63"; locus_tag "G4P62_018672"; note "transcript variant X2"; orig_protein_id "gnl|WGS:JAAVVJ|G4P62_P031001"; orig_transcript_id "gnl|WGS:JAAVVJ|G4P62_T031001"; product "centrosomal protein 63kDa"; transcript_biotype "mRNA"; exon_number "5";
CM025023.1	Genbank	exon	41151195	41151443	.	+	.	gene_id "G4P62_018672"; transcript_id "gnl|WGS:JAAVVJ|G4P62_T031001"; gene "cep63"; locus_tag "G4P62_018672"; note "transcript variant X2"; orig_protein_id "gnl|WGS:JAAVVJ|G4P62_P031001"; orig_transcript_id "gnl|WGS:JAAVVJ|G4P62_T031001"; product "centrosomal protein 63kDa"; transcript_biotype "mRNA"; exon_number "6";
CM025023.1	Genbank	exon	41151695	41151840	.	+	.	gene_id "G4P62_018672"; transcript_id "gnl|WGS:JAAVVJ|G4P62_T031001"; gene "cep63"; locus_tag "G4P62_018672"; note "transcript variant X2"; orig_protein_id "gnl|WGS:JAAVVJ|G4P62_P031001"; orig_transcript_id "gnl|WGS:JAAVVJ|G4P62_T031001"; product "centrosomal protein 63kDa"; transcript_biotype "mRNA"; exon_number "7";
CM025023.1	Genbank	exon	41151967	41152110	.	+	.	gene_id "G4P62_018672"; transcript_id "gnl|WGS:JAAVVJ|G4P62_T031001"; gene "cep63"; locus_tag "G4P62_018672"; note "transcript variant X2"; orig_protein_id "gnl|WGS:JAAVVJ|G4P62_P031001"; orig_transcript_id "gnl|WGS:JAAVVJ|G4P62_T031001"; product "centrosomal protein 63kDa"; transcript_biotype "mRNA"; exon_number "8";
CM025023.1	Genbank	exon	41152207	41152309	.	+	.	gene_id "G4P62_018672"; transcript_id "gnl|WGS:JAAVVJ|G4P62_T031001"; gene "cep63"; locus_tag "G4P62_018672"; note "transcript variant X2"; orig_protein_id "gnl|WGS:JAAVVJ|G4P62_P031001"; orig_transcript_id "gnl|WGS:JAAVVJ|G4P62_T031001"; product "centrosomal protein 63kDa"; transcript_biotype "mRNA"; exon_number "9";
CM025023.1	Genbank	exon	41152385	41152546	.	+	.	gene_id "G4P62_018672"; transcript_id "gnl|WGS:JAAVVJ|G4P62_T031001"; gene "cep63"; locus_tag "G4P62_018672"; note "transcript variant X2"; orig_protein_id "gnl|WGS:JAAVVJ|G4P62_P031001"; orig_transcript_id "gnl|WGS:JAAVVJ|G4P62_T031001"; product "centrosomal protein 63kDa"; transcript_biotype "mRNA"; exon_number "10";
CM025023.1	Genbank	exon	41152792	41152878	.	+	.	gene_id "G4P62_018672"; transcript_id "gnl|WGS:JAAVVJ|G4P62_T031001"; gene "cep63"; locus_tag "G4P62_018672"; note "transcript variant X2"; orig_protein_id "gnl|WGS:JAAVVJ|G4P62_P031001"; orig_transcript_id "gnl|WGS:JAAVVJ|G4P62_T031001"; product "centrosomal protein 63kDa"; transcript_biotype "mRNA"; exon_number "11";
CM025023.1	Genbank	exon	41153675	41153877	.	+	.	gene_id "G4P62_018672"; transcript_id "gnl|WGS:JAAVVJ|G4P62_T031001"; gene "cep63"; locus_tag "G4P62_018672"; note "transcript variant X2"; orig_protein_id "gnl|WGS:JAAVVJ|G4P62_P031001"; orig_transcript_id "gnl|WGS:JAAVVJ|G4P62_T031001"; product "centrosomal protein 63kDa"; transcript_biotype "mRNA"; exon_number "12";
CM025023.1	Genbank	exon	41153948	41154185	.	+	.	gene_id "G4P62_018672"; transcript_id "gnl|WGS:JAAVVJ|G4P62_T031001"; gene "cep63"; locus_tag "G4P62_018672"; note "transcript variant X2"; orig_protein_id "gnl|WGS:JAAVVJ|G4P62_P031001"; orig_transcript_id "gnl|WGS:JAAVVJ|G4P62_T031001"; product "centrosomal protein 63kDa"; transcript_biotype "mRNA"; exon_number "13";
CM025023.1	Genbank	exon	41154270	41154658	.	+	.	gene_id "G4P62_018672"; transcript_id "gnl|WGS:JAAVVJ|G4P62_T031001"; gene "cep63"; locus_tag "G4P62_018672"; note "transcript variant X2"; orig_protein_id "gnl|WGS:JAAVVJ|G4P62_P031001"; orig_transcript_id "gnl|WGS:JAAVVJ|G4P62_T031001"; product "centrosomal protein 63kDa"; transcript_biotype "mRNA"; exon_number "14";
CM025023.1	Genbank	CDS	41148762	41148802	.	+	0	gene_id "G4P62_018672"; transcript_id "gnl|WGS:JAAVVJ|G4P62_T031001"; gbkey "CDS"; gene "cep63"; locus_tag "G4P62_018672"; orig_transcript_id "gnl|WGS:JAAVVJ|G4P62_T031001"; product "transcript variant X2"; protein_id "KAF7205089.1"; exon_number "1";
CM025023.1	Genbank	CDS	41148903	41149080	.	+	1	gene_id "G4P62_018672"; transcript_id "gnl|WGS:JAAVVJ|G4P62_T031001"; gbkey "CDS"; gene "cep63"; locus_tag "G4P62_018672"; orig_transcript_id "gnl|WGS:JAAVVJ|G4P62_T031001"; product "transcript variant X2"; protein_id "KAF7205089.1"; exon_number "2";
CM025023.1	Genbank	CDS	41150645	41150740	.	+	0	gene_id "G4P62_018672"; transcript_id "gnl|WGS:JAAVVJ|G4P62_T031001"; gbkey "CDS"; gene "cep63"; locus_tag "G4P62_018672"; orig_transcript_id "gnl|WGS:JAAVVJ|G4P62_T031001"; product "transcript variant X2"; protein_id "KAF7205089.1"; exon_number "3";
CM025023.1	Genbank	CDS	41150820	41150909	.	+	0	gene_id "G4P62_018672"; transcript_id "gnl|WGS:JAAVVJ|G4P62_T031001"; gbkey "CDS"; gene "cep63"; locus_tag "G4P62_018672"; orig_transcript_id "gnl|WGS:JAAVVJ|G4P62_T031001"; product "transcript variant X2"; protein_id "KAF7205089.1"; exon_number "4";
CM025023.1	Genbank	CDS	41150982	41151083	.	+	0	gene_id "G4P62_018672"; transcript_id "gnl|WGS:JAAVVJ|G4P62_T031001"; gbkey "CDS"; gene "cep63"; locus_tag "G4P62_018672"; orig_transcript_id "gnl|WGS:JAAVVJ|G4P62_T031001"; product "transcript variant X2"; protein_id "KAF7205089.1"; exon_number "5";
CM025023.1	Genbank	CDS	41151195	41151443	.	+	0	gene_id "G4P62_018672"; transcript_id "gnl|WGS:JAAVVJ|G4P62_T031001"; gbkey "CDS"; gene "cep63"; locus_tag "G4P62_018672"; orig_transcript_id "gnl|WGS:JAAVVJ|G4P62_T031001"; product "transcript variant X2"; protein_id "KAF7205089.1"; exon_number "6";
CM025023.1	Genbank	CDS	41151695	41151840	.	+	0	gene_id "G4P62_018672"; transcript_id "gnl|WGS:JAAVVJ|G4P62_T031001"; gbkey "CDS"; gene "cep63"; locus_tag "G4P62_018672"; orig_transcript_id "gnl|WGS:JAAVVJ|G4P62_T031001"; product "transcript variant X2"; protein_id "KAF7205089.1"; exon_number "7";
CM025023.1	Genbank	CDS	41151967	41152110	.	+	1	gene_id "G4P62_018672"; transcript_id "gnl|WGS:JAAVVJ|G4P62_T031001"; gbkey "CDS"; gene "cep63"; locus_tag "G4P62_018672"; orig_transcript_id "gnl|WGS:JAAVVJ|G4P62_T031001"; product "transcript variant X2"; protein_id "KAF7205089.1"; exon_number "8";
CM025023.1	Genbank	CDS	41152207	41152309	.	+	1	gene_id "G4P62_018672"; transcript_id "gnl|WGS:JAAVVJ|G4P62_T031001"; gbkey "CDS"; gene "cep63"; locus_tag "G4P62_018672"; orig_transcript_id "gnl|WGS:JAAVVJ|G4P62_T031001"; product "transcript variant X2"; protein_id "KAF7205089.1"; exon_number "9";
CM025023.1	Genbank	CDS	41152385	41152546	.	+	0	gene_id "G4P62_018672"; transcript_id "gnl|WGS:JAAVVJ|G4P62_T031001"; gbkey "CDS"; gene "cep63"; locus_tag "G4P62_018672"; orig_transcript_id "gnl|WGS:JAAVVJ|G4P62_T031001"; product "transcript variant X2"; protein_id "KAF7205089.1"; exon_number "10";
CM025023.1	Genbank	CDS	41152792	41152878	.	+	0	gene_id "G4P62_018672"; transcript_id "gnl|WGS:JAAVVJ|G4P62_T031001"; gbkey "CDS"; gene "cep63"; locus_tag "G4P62_018672"; orig_transcript_id "gnl|WGS:JAAVVJ|G4P62_T031001"; product "transcript variant X2"; protein_id "KAF7205089.1"; exon_number "11";
CM025023.1	Genbank	CDS	41153675	41153877	.	+	0	gene_id "G4P62_018672"; transcript_id "gnl|WGS:JAAVVJ|G4P62_T031001"; gbkey "CDS"; gene "cep63"; locus_tag "G4P62_018672"; orig_transcript_id "gnl|WGS:JAAVVJ|G4P62_T031001"; product "transcript variant X2"; protein_id "KAF7205089.1"; exon_number "12";
CM025023.1	Genbank	CDS	41153948	41154185	.	+	1	gene_id "G4P62_018672"; transcript_id "gnl|WGS:JAAVVJ|G4P62_T031001"; gbkey "CDS"; gene "cep63"; locus_tag "G4P62_018672"; orig_transcript_id "gnl|WGS:JAAVVJ|G4P62_T031001"; product "transcript variant X2"; protein_id "KAF7205089.1"; exon_number "13";
CM025023.1	Genbank	CDS	41154270	41154479	.	+	0	gene_id "G4P62_018672"; transcript_id "gnl|WGS:JAAVVJ|G4P62_T031001"; gbkey "CDS"; gene "cep63"; locus_tag "G4P62_018672"; orig_transcript_id "gnl|WGS:JAAVVJ|G4P62_T031001"; product "transcript variant X2"; protein_id "KAF7205089.1"; exon_number "14";
CM025023.1	Genbank	start_codon	41148762	41148764	.	+	0	gene_id "G4P62_018672"; transcript_id "gnl|WGS:JAAVVJ|G4P62_T031001"; gbkey "CDS"; gene "cep63"; locus_tag "G4P62_018672"; orig_transcript_id "gnl|WGS:JAAVVJ|G4P62_T031001"; product "transcript variant X2"; protein_id "KAF7205089.1"; exon_number "1";
CM025023.1	Genbank	stop_codon	41154480	41154482	.	+	0	gene_id "G4P62_018672"; transcript_id "gnl|WGS:JAAVVJ|G4P62_T031001"; gbkey "CDS"; gene "cep63"; locus_tag "G4P62_018672"; orig_transcript_id "gnl|WGS:JAAVVJ|G4P62_T031001"; product "transcript variant X2"; protein_id "KAF7205089.1"; exon_number "14";
CM025023.1	Genbank	transcript	41148565	41154658	.	+	.	gene_id "G4P62_018672"; transcript_id "gnl|WGS:JAAVVJ|G4P62_T031002"; gbkey "mRNA"; gene "cep63"; locus_tag "G4P62_018672"; note "transcript variant X1"; orig_protein_id "gnl|WGS:JAAVVJ|G4P62_P031002"; orig_transcript_id "gnl|WGS:JAAVVJ|G4P62_T031002"; product "centrosomal protein 63kDa"; transcript_biotype "mRNA";
CM025023.1	Genbank	exon	41148565	41148802	.	+	.	gene_id "G4P62_018672"; transcript_id "gnl|WGS:JAAVVJ|G4P62_T031002"; gene "cep63"; locus_tag "G4P62_018672"; note "transcript variant X1"; orig_protein_id "gnl|WGS:JAAVVJ|G4P62_P031002"; orig_transcript_id "gnl|WGS:JAAVVJ|G4P62_T031002"; product "centrosomal protein 63kDa"; transcript_biotype "mRNA"; exon_number "1";
CM025023.1	Genbank	exon	41148903	41149080	.	+	.	gene_id "G4P62_018672"; transcript_id "gnl|WGS:JAAVVJ|G4P62_T031002"; gene "cep63"; locus_tag "G4P62_018672"; note "transcript variant X1"; orig_protein_id "gnl|WGS:JAAVVJ|G4P62_P031002"; orig_transcript_id "gnl|WGS:JAAVVJ|G4P62_T031002"; product "centrosomal protein 63kDa"; transcript_biotype "mRNA"; exon_number "2";
CM025023.1	Genbank	exon	41150645	41150740	.	+	.	gene_id "G4P62_018672"; transcript_id "gnl|WGS:JAAVVJ|G4P62_T031002"; gene "cep63"; locus_tag "G4P62_018672"; note "transcript variant X1"; orig_protein_id "gnl|WGS:JAAVVJ|G4P62_P031002"; orig_transcript_id "gnl|WGS:JAAVVJ|G4P62_T031002"; product "centrosomal protein 63kDa"; transcript_biotype "mRNA"; exon_number "3";
CM025023.1	Genbank	exon	41150820	41150909	.	+	.	gene_id "G4P62_018672"; transcript_id "gnl|WGS:JAAVVJ|G4P62_T031002"; gene "cep63"; locus_tag "G4P62_018672"; note "transcript variant X1"; orig_protein_id "gnl|WGS:JAAVVJ|G4P62_P031002"; orig_transcript_id "gnl|WGS:JAAVVJ|G4P62_T031002"; product "centrosomal protein 63kDa"; transcript_biotype "mRNA"; exon_number "4";
CM025023.1	Genbank	exon	41150979	41151083	.	+	.	gene_id "G4P62_018672"; transcript_id "gnl|WGS:JAAVVJ|G4P62_T031002"; gene "cep63"; locus_tag "G4P62_018672"; note "transcript variant X1"; orig_protein_id "gnl|WGS:JAAVVJ|G4P62_P031002"; orig_transcript_id "gnl|WGS:JAAVVJ|G4P62_T031002"; product "centrosomal protein 63kDa"; transcript_biotype "mRNA"; exon_number "5";
CM025023.1	Genbank	exon	41151195	41151443	.	+	.	gene_id "G4P62_018672"; transcript_id "gnl|WGS:JAAVVJ|G4P62_T031002"; gene "cep63"; locus_tag "G4P62_018672"; note "transcript variant X1"; orig_protein_id "gnl|WGS:JAAVVJ|G4P62_P031002"; orig_transcript_id "gnl|WGS:JAAVVJ|G4P62_T031002"; product "centrosomal protein 63kDa"; transcript_biotype "mRNA"; exon_number "6";
CM025023.1	Genbank	exon	41151695	41151840	.	+	.	gene_id "G4P62_018672"; transcript_id "gnl|WGS:JAAVVJ|G4P62_T031002"; gene "cep63"; locus_tag "G4P62_018672"; note "transcript variant X1"; orig_protein_id "gnl|WGS:JAAVVJ|G4P62_P031002"; orig_transcript_id "gnl|WGS:JAAVVJ|G4P62_T031002"; product "centrosomal protein 63kDa"; transcript_biotype "mRNA"; exon_number "7";
CM025023.1	Genbank	exon	41151967	41152110	.	+	.	gene_id "G4P62_018672"; transcript_id "gnl|WGS:JAAVVJ|G4P62_T031002"; gene "cep63"; locus_tag "G4P62_018672"; note "transcript variant X1"; orig_protein_id "gnl|WGS:JAAVVJ|G4P62_P031002"; orig_transcript_id "gnl|WGS:JAAVVJ|G4P62_T031002"; product "centrosomal protein 63kDa"; transcript_biotype "mRNA"; exon_number "8";
CM025023.1	Genbank	exon	41152207	41152309	.	+	.	gene_id "G4P62_018672"; transcript_id "gnl|WGS:JAAVVJ|G4P62_T031002"; gene "cep63"; locus_tag "G4P62_018672"; note "transcript variant X1"; orig_protein_id "gnl|WGS:JAAVVJ|G4P62_P031002"; orig_transcript_id "gnl|WGS:JAAVVJ|G4P62_T031002"; product "centrosomal protein 63kDa"; transcript_biotype "mRNA"; exon_number "9";
CM025023.1	Genbank	exon	41152385	41152546	.	+	.	gene_id "G4P62_018672"; transcript_id "gnl|WGS:JAAVVJ|G4P62_T031002"; gene "cep63"; locus_tag "G4P62_018672"; note "transcript variant X1"; orig_protein_id "gnl|WGS:JAAVVJ|G4P62_P031002"; orig_transcript_id "gnl|WGS:JAAVVJ|G4P62_T031002"; product "centrosomal protein 63kDa"; transcript_biotype "mRNA"; exon_number "10";
CM025023.1	Genbank	exon	41152792	41152878	.	+	.	gene_id "G4P62_018672"; transcript_id "gnl|WGS:JAAVVJ|G4P62_T031002"; gene "cep63"; locus_tag "G4P62_018672"; note "transcript variant X1"; orig_protein_id "gnl|WGS:JAAVVJ|G4P62_P031002"; orig_transcript_id "gnl|WGS:JAAVVJ|G4P62_T031002"; product "centrosomal protein 63kDa"; transcript_biotype "mRNA"; exon_number "11";
CM025023.1	Genbank	exon	41153675	41153877	.	+	.	gene_id "G4P62_018672"; transcript_id "gnl|WGS:JAAVVJ|G4P62_T031002"; gene "cep63"; locus_tag "G4P62_018672"; note "transcript variant X1"; orig_protein_id "gnl|WGS:JAAVVJ|G4P62_P031002"; orig_transcript_id "gnl|WGS:JAAVVJ|G4P62_T031002"; product "centrosomal protein 63kDa"; transcript_biotype "mRNA"; exon_number "12";
CM025023.1	Genbank	exon	41153948	41154185	.	+	.	gene_id "G4P62_018672"; transcript_id "gnl|WGS:JAAVVJ|G4P62_T031002"; gene "cep63"; locus_tag "G4P62_018672"; note "transcript variant X1"; orig_protein_id "gnl|WGS:JAAVVJ|G4P62_P031002"; orig_transcript_id "gnl|WGS:JAAVVJ|G4P62_T031002"; product "centrosomal protein 63kDa"; transcript_biotype "mRNA"; exon_number "13";
CM025023.1	Genbank	exon	41154270	41154658	.	+	.	gene_id "G4P62_018672"; transcript_id "gnl|WGS:JAAVVJ|G4P62_T031002"; gene "cep63"; locus_tag "G4P62_018672"; note "transcript variant X1"; orig_protein_id "gnl|WGS:JAAVVJ|G4P62_P031002"; orig_transcript_id "gnl|WGS:JAAVVJ|G4P62_T031002"; product "centrosomal protein 63kDa"; transcript_biotype "mRNA"; exon_number "14";
CM025023.1	Genbank	CDS	41148762	41148802	.	+	0	gene_id "G4P62_018672"; transcript_id "gnl|WGS:JAAVVJ|G4P62_T031002"; gbkey "CDS"; gene "cep63"; locus_tag "G4P62_018672"; orig_transcript_id "gnl|WGS:JAAVVJ|G4P62_T031002"; product "transcript variant X1"; protein_id "KAF7205090.1"; exon_number "1";
CM025023.1	Genbank	CDS	41148903	41149080	.	+	1	gene_id "G4P62_018672"; transcript_id "gnl|WGS:JAAVVJ|G4P62_T031002"; gbkey "CDS"; gene "cep63"; locus_tag "G4P62_018672"; orig_transcript_id "gnl|WGS:JAAVVJ|G4P62_T031002"; product "transcript variant X1"; protein_id "KAF7205090.1"; exon_number "2";
CM025023.1	Genbank	CDS	41150645	41150740	.	+	0	gene_id "G4P62_018672"; transcript_id "gnl|WGS:JAAVVJ|G4P62_T031002"; gbkey "CDS"; gene "cep63"; locus_tag "G4P62_018672"; orig_transcript_id "gnl|WGS:JAAVVJ|G4P62_T031002"; product "transcript variant X1"; protein_id "KAF7205090.1"; exon_number "3";
CM025023.1	Genbank	CDS	41150820	41150909	.	+	0	gene_id "G4P62_018672"; transcript_id "gnl|WGS:JAAVVJ|G4P62_T031002"; gbkey "CDS"; gene "cep63"; locus_tag "G4P62_018672"; orig_transcript_id "gnl|WGS:JAAVVJ|G4P62_T031002"; product "transcript variant X1"; protein_id "KAF7205090.1"; exon_number "4";
CM025023.1	Genbank	CDS	41150979	41151083	.	+	0	gene_id "G4P62_018672"; transcript_id "gnl|WGS:JAAVVJ|G4P62_T031002"; gbkey "CDS"; gene "cep63"; locus_tag "G4P62_018672"; orig_transcript_id "gnl|WGS:JAAVVJ|G4P62_T031002"; product "transcript variant X1"; protein_id "KAF7205090.1"; exon_number "5";
CM025023.1	Genbank	CDS	41151195	41151443	.	+	0	gene_id "G4P62_018672"; transcript_id "gnl|WGS:JAAVVJ|G4P62_T031002"; gbkey "CDS"; gene "cep63"; locus_tag "G4P62_018672"; orig_transcript_id "gnl|WGS:JAAVVJ|G4P62_T031002"; product "transcript variant X1"; protein_id "KAF7205090.1"; exon_number "6";
CM025023.1	Genbank	CDS	41151695	41151840	.	+	0	gene_id "G4P62_018672"; transcript_id "gnl|WGS:JAAVVJ|G4P62_T031002"; gbkey "CDS"; gene "cep63"; locus_tag "G4P62_018672"; orig_transcript_id "gnl|WGS:JAAVVJ|G4P62_T031002"; product "transcript variant X1"; protein_id "KAF7205090.1"; exon_number "7";
CM025023.1	Genbank	CDS	41151967	41152110	.	+	1	gene_id "G4P62_018672"; transcript_id "gnl|WGS:JAAVVJ|G4P62_T031002"; gbkey "CDS"; gene "cep63"; locus_tag "G4P62_018672"; orig_transcript_id "gnl|WGS:JAAVVJ|G4P62_T031002"; product "transcript variant X1"; protein_id "KAF7205090.1"; exon_number "8";
CM025023.1	Genbank	CDS	41152207	41152309	.	+	1	gene_id "G4P62_018672"; transcript_id "gnl|WGS:JAAVVJ|G4P62_T031002"; gbkey "CDS"; gene "cep63"; locus_tag "G4P62_018672"; orig_transcript_id "gnl|WGS:JAAVVJ|G4P62_T031002"; product "transcript variant X1"; protein_id "KAF7205090.1"; exon_number "9";
CM025023.1	Genbank	CDS	41152385	41152546	.	+	0	gene_id "G4P62_018672"; transcript_id "gnl|WGS:JAAVVJ|G4P62_T031002"; gbkey "CDS"; gene "cep63"; locus_tag "G4P62_018672"; orig_transcript_id "gnl|WGS:JAAVVJ|G4P62_T031002"; product "transcript variant X1"; protein_id "KAF7205090.1"; exon_number "10";
CM025023.1	Genbank	CDS	41152792	41152878	.	+	0	gene_id "G4P62_018672"; transcript_id "gnl|WGS:JAAVVJ|G4P62_T031002"; gbkey "CDS"; gene "cep63"; locus_tag "G4P62_018672"; orig_transcript_id "gnl|WGS:JAAVVJ|G4P62_T031002"; product "transcript variant X1"; protein_id "KAF7205090.1"; exon_number "11";
CM025023.1	Genbank	CDS	41153675	41153877	.	+	0	gene_id "G4P62_018672"; transcript_id "gnl|WGS:JAAVVJ|G4P62_T031002"; gbkey "CDS"; gene "cep63"; locus_tag "G4P62_018672"; orig_transcript_id "gnl|WGS:JAAVVJ|G4P62_T031002"; product "transcript variant X1"; protein_id "KAF7205090.1"; exon_number "12";
CM025023.1	Genbank	CDS	41153948	41154185	.	+	1	gene_id "G4P62_018672"; transcript_id "gnl|WGS:JAAVVJ|G4P62_T031002"; gbkey "CDS"; gene "cep63"; locus_tag "G4P62_018672"; orig_transcript_id "gnl|WGS:JAAVVJ|G4P62_T031002"; product "transcript variant X1"; protein_id "KAF7205090.1"; exon_number "13";
CM025023.1	Genbank	CDS	41154270	41154479	.	+	0	gene_id "G4P62_018672"; transcript_id "gnl|WGS:JAAVVJ|G4P62_T031002"; gbkey "CDS"; gene "cep63"; locus_tag "G4P62_018672"; orig_transcript_id "gnl|WGS:JAAVVJ|G4P62_T031002"; product "transcript variant X1"; protein_id "KAF7205090.1"; exon_number "14";
CM025023.1	Genbank	start_codon	41148762	41148764	.	+	0	gene_id "G4P62_018672"; transcript_id "gnl|WGS:JAAVVJ|G4P62_T031002"; gbkey "CDS"; gene "cep63"; locus_tag "G4P62_018672"; orig_transcript_id "gnl|WGS:JAAVVJ|G4P62_T031002"; product "transcript variant X1"; protein_id "KAF7205090.1"; exon_number "1";
CM025023.1	Genbank	stop_codon	41154480	41154482	.	+	0	gene_id "G4P62_018672"; transcript_id "gnl|WGS:JAAVVJ|G4P62_T031002"; gbkey "CDS"; gene "cep63"; locus_tag "G4P62_018672"; orig_transcript_id "gnl|WGS:JAAVVJ|G4P62_T031002"; product "transcript variant X1"; protein_id "KAF7205090.1"; exon_number "14";
CM025023.1	Genbank	transcript	41148566	41154658	.	+	.	gene_id "G4P62_018672"; transcript_id "gnl|WGS:JAAVVJ|G4P62_T031003"; gbkey "mRNA"; gene "cep63"; locus_tag "G4P62_018672"; note "transcript variant X3"; orig_protein_id "gnl|WGS:JAAVVJ|G4P62_P031003"; orig_transcript_id "gnl|WGS:JAAVVJ|G4P62_T031003"; product "centrosomal protein 63kDa"; transcript_biotype "mRNA";
CM025023.1	Genbank	exon	41148566	41148802	.	+	.	gene_id "G4P62_018672"; transcript_id "gnl|WGS:JAAVVJ|G4P62_T031003"; gene "cep63"; locus_tag "G4P62_018672"; note "transcript variant X3"; orig_protein_id "gnl|WGS:JAAVVJ|G4P62_P031003"; orig_transcript_id "gnl|WGS:JAAVVJ|G4P62_T031003"; product "centrosomal protein 63kDa"; transcript_biotype "mRNA"; exon_number "1";
CM025023.1	Genbank	exon	41148903	41149080	.	+	.	gene_id "G4P62_018672"; transcript_id "gnl|WGS:JAAVVJ|G4P62_T031003"; gene "cep63"; locus_tag "G4P62_018672"; note "transcript variant X3"; orig_protein_id "gnl|WGS:JAAVVJ|G4P62_P031003"; orig_transcript_id "gnl|WGS:JAAVVJ|G4P62_T031003"; product "centrosomal protein 63kDa"; transcript_biotype "mRNA"; exon_number "2";
CM025023.1	Genbank	exon	41150645	41150740	.	+	.	gene_id "G4P62_018672"; transcript_id "gnl|WGS:JAAVVJ|G4P62_T031003"; gene "cep63"; locus_tag "G4P62_018672"; note "transcript variant X3"; orig_protein_id "gnl|WGS:JAAVVJ|G4P62_P031003"; orig_transcript_id "gnl|WGS:JAAVVJ|G4P62_T031003"; product "centrosomal protein 63kDa"; transcript_biotype "mRNA"; exon_number "3";
CM025023.1	Genbank	exon	41150820	41150909	.	+	.	gene_id "G4P62_018672"; transcript_id "gnl|WGS:JAAVVJ|G4P62_T031003"; gene "cep63"; locus_tag "G4P62_018672"; note "transcript variant X3"; orig_protein_id "gnl|WGS:JAAVVJ|G4P62_P031003"; orig_transcript_id "gnl|WGS:JAAVVJ|G4P62_T031003"; product "centrosomal protein 63kDa"; transcript_biotype "mRNA"; exon_number "4";
CM025023.1	Genbank	exon	41150979	41151083	.	+	.	gene_id "G4P62_018672"; transcript_id "gnl|WGS:JAAVVJ|G4P62_T031003"; gene "cep63"; locus_tag "G4P62_018672"; note "transcript variant X3"; orig_protein_id "gnl|WGS:JAAVVJ|G4P62_P031003"; orig_transcript_id "gnl|WGS:JAAVVJ|G4P62_T031003"; product "centrosomal protein 63kDa"; transcript_biotype "mRNA"; exon_number "5";
CM025023.1	Genbank	exon	41151195	41151368	.	+	.	gene_id "G4P62_018672"; transcript_id "gnl|WGS:JAAVVJ|G4P62_T031003"; gene "cep63"; locus_tag "G4P62_018672"; note "transcript variant X3"; orig_protein_id "gnl|WGS:JAAVVJ|G4P62_P031003"; orig_transcript_id "gnl|WGS:JAAVVJ|G4P62_T031003"; product "centrosomal protein 63kDa"; transcript_biotype "mRNA"; exon_number "6";
CM025023.1	Genbank	exon	41151695	41151840	.	+	.	gene_id "G4P62_018672"; transcript_id "gnl|WGS:JAAVVJ|G4P62_T031003"; gene "cep63"; locus_tag "G4P62_018672"; note "transcript variant X3"; orig_protein_id "gnl|WGS:JAAVVJ|G4P62_P031003"; orig_transcript_id "gnl|WGS:JAAVVJ|G4P62_T031003"; product "centrosomal protein 63kDa"; transcript_biotype "mRNA"; exon_number "7";
CM025023.1	Genbank	exon	41151967	41152110	.	+	.	gene_id "G4P62_018672"; transcript_id "gnl|WGS:JAAVVJ|G4P62_T031003"; gene "cep63"; locus_tag "G4P62_018672"; note "transcript variant X3"; orig_protein_id "gnl|WGS:JAAVVJ|G4P62_P031003"; orig_transcript_id "gnl|WGS:JAAVVJ|G4P62_T031003"; product "centrosomal protein 63kDa"; transcript_biotype "mRNA"; exon_number "8";
CM025023.1	Genbank	exon	41152207	41152309	.	+	.	gene_id "G4P62_018672"; transcript_id "gnl|WGS:JAAVVJ|G4P62_T031003"; gene "cep63"; locus_tag "G4P62_018672"; note "transcript variant X3"; orig_protein_id "gnl|WGS:JAAVVJ|G4P62_P031003"; orig_transcript_id "gnl|WGS:JAAVVJ|G4P62_T031003"; product "centrosomal protein 63kDa"; transcript_biotype "mRNA"; exon_number "9";
CM025023.1	Genbank	exon	41152385	41152546	.	+	.	gene_id "G4P62_018672"; transcript_id "gnl|WGS:JAAVVJ|G4P62_T031003"; gene "cep63"; locus_tag "G4P62_018672"; note "transcript variant X3"; orig_protein_id "gnl|WGS:JAAVVJ|G4P62_P031003"; orig_transcript_id "gnl|WGS:JAAVVJ|G4P62_T031003"; product "centrosomal protein 63kDa"; transcript_biotype "mRNA"; exon_number "10";
CM025023.1	Genbank	exon	41152792	41152878	.	+	.	gene_id "G4P62_018672"; transcript_id "gnl|WGS:JAAVVJ|G4P62_T031003"; gene "cep63"; locus_tag "G4P62_018672"; note "transcript variant X3"; orig_protein_id "gnl|WGS:JAAVVJ|G4P62_P031003"; orig_transcript_id "gnl|WGS:JAAVVJ|G4P62_T031003"; product "centrosomal protein 63kDa"; transcript_biotype "mRNA"; exon_number "11";
CM025023.1	Genbank	exon	41153675	41153877	.	+	.	gene_id "G4P62_018672"; transcript_id "gnl|WGS:JAAVVJ|G4P62_T031003"; gene "cep63"; locus_tag "G4P62_018672"; note "transcript variant X3"; orig_protein_id "gnl|WGS:JAAVVJ|G4P62_P031003"; orig_transcript_id "gnl|WGS:JAAVVJ|G4P62_T031003"; product "centrosomal protein 63kDa"; transcript_biotype "mRNA"; exon_number "12";
CM025023.1	Genbank	exon	41153948	41154185	.	+	.	gene_id "G4P62_018672"; transcript_id "gnl|WGS:JAAVVJ|G4P62_T031003"; gene "cep63"; locus_tag "G4P62_018672"; note "transcript variant X3"; orig_protein_id "gnl|WGS:JAAVVJ|G4P62_P031003"; orig_transcript_id "gnl|WGS:JAAVVJ|G4P62_T031003"; product "centrosomal protein 63kDa"; transcript_biotype "mRNA"; exon_number "13";
CM025023.1	Genbank	exon	41154270	41154658	.	+	.	gene_id "G4P62_018672"; transcript_id "gnl|WGS:JAAVVJ|G4P62_T031003"; gene "cep63"; locus_tag "G4P62_018672"; note "transcript variant X3"; orig_protein_id "gnl|WGS:JAAVVJ|G4P62_P031003"; orig_transcript_id "gnl|WGS:JAAVVJ|G4P62_T031003"; product "centrosomal protein 63kDa"; transcript_biotype "mRNA"; exon_number "14";
CM025023.1	Genbank	CDS	41148762	41148802	.	+	0	gene_id "G4P62_018672"; transcript_id "gnl|WGS:JAAVVJ|G4P62_T031003"; gbkey "CDS"; gene "cep63"; locus_tag "G4P62_018672"; orig_transcript_id "gnl|WGS:JAAVVJ|G4P62_T031003"; product "transcript variant X3"; protein_id "KAF7205091.1"; exon_number "1";
CM025023.1	Genbank	CDS	41148903	41149080	.	+	1	gene_id "G4P62_018672"; transcript_id "gnl|WGS:JAAVVJ|G4P62_T031003"; gbkey "CDS"; gene "cep63"; locus_tag "G4P62_018672"; orig_transcript_id "gnl|WGS:JAAVVJ|G4P62_T031003"; product "transcript variant X3"; protein_id "KAF7205091.1"; exon_number "2";
CM025023.1	Genbank	CDS	41150645	41150740	.	+	0	gene_id "G4P62_018672"; transcript_id "gnl|WGS:JAAVVJ|G4P62_T031003"; gbkey "CDS"; gene "cep63"; locus_tag "G4P62_018672"; orig_transcript_id "gnl|WGS:JAAVVJ|G4P62_T031003"; product "transcript variant X3"; protein_id "KAF7205091.1"; exon_number "3";
CM025023.1	Genbank	CDS	41150820	41150909	.	+	0	gene_id "G4P62_018672"; transcript_id "gnl|WGS:JAAVVJ|G4P62_T031003"; gbkey "CDS"; gene "cep63"; locus_tag "G4P62_018672"; orig_transcript_id "gnl|WGS:JAAVVJ|G4P62_T031003"; product "transcript variant X3"; protein_id "KAF7205091.1"; exon_number "4";
CM025023.1	Genbank	CDS	41150979	41151083	.	+	0	gene_id "G4P62_018672"; transcript_id "gnl|WGS:JAAVVJ|G4P62_T031003"; gbkey "CDS"; gene "cep63"; locus_tag "G4P62_018672"; orig_transcript_id "gnl|WGS:JAAVVJ|G4P62_T031003"; product "transcript variant X3"; protein_id "KAF7205091.1"; exon_number "5";
CM025023.1	Genbank	CDS	41151195	41151368	.	+	0	gene_id "G4P62_018672"; transcript_id "gnl|WGS:JAAVVJ|G4P62_T031003"; gbkey "CDS"; gene "cep63"; locus_tag "G4P62_018672"; orig_transcript_id "gnl|WGS:JAAVVJ|G4P62_T031003"; product "transcript variant X3"; protein_id "KAF7205091.1"; exon_number "6";
CM025023.1	Genbank	CDS	41151695	41151840	.	+	0	gene_id "G4P62_018672"; transcript_id "gnl|WGS:JAAVVJ|G4P62_T031003"; gbkey "CDS"; gene "cep63"; locus_tag "G4P62_018672"; orig_transcript_id "gnl|WGS:JAAVVJ|G4P62_T031003"; product "transcript variant X3"; protein_id "KAF7205091.1"; exon_number "7";
CM025023.1	Genbank	CDS	41151967	41152110	.	+	1	gene_id "G4P62_018672"; transcript_id "gnl|WGS:JAAVVJ|G4P62_T031003"; gbkey "CDS"; gene "cep63"; locus_tag "G4P62_018672"; orig_transcript_id "gnl|WGS:JAAVVJ|G4P62_T031003"; product "transcript variant X3"; protein_id "KAF7205091.1"; exon_number "8";
CM025023.1	Genbank	CDS	41152207	41152309	.	+	1	gene_id "G4P62_018672"; transcript_id "gnl|WGS:JAAVVJ|G4P62_T031003"; gbkey "CDS"; gene "cep63"; locus_tag "G4P62_018672"; orig_transcript_id "gnl|WGS:JAAVVJ|G4P62_T031003"; product "transcript variant X3"; protein_id "KAF7205091.1"; exon_number "9";
CM025023.1	Genbank	CDS	41152385	41152546	.	+	0	gene_id "G4P62_018672"; transcript_id "gnl|WGS:JAAVVJ|G4P62_T031003"; gbkey "CDS"; gene "cep63"; locus_tag "G4P62_018672"; orig_transcript_id "gnl|WGS:JAAVVJ|G4P62_T031003"; product "transcript variant X3"; protein_id "KAF7205091.1"; exon_number "10";
CM025023.1	Genbank	CDS	41152792	41152878	.	+	0	gene_id "G4P62_018672"; transcript_id "gnl|WGS:JAAVVJ|G4P62_T031003"; gbkey "CDS"; gene "cep63"; locus_tag "G4P62_018672"; orig_transcript_id "gnl|WGS:JAAVVJ|G4P62_T031003"; product "transcript variant X3"; protein_id "KAF7205091.1"; exon_number "11";
CM025023.1	Genbank	CDS	41153675	41153877	.	+	0	gene_id "G4P62_018672"; transcript_id "gnl|WGS:JAAVVJ|G4P62_T031003"; gbkey "CDS"; gene "cep63"; locus_tag "G4P62_018672"; orig_transcript_id "gnl|WGS:JAAVVJ|G4P62_T031003"; product "transcript variant X3"; protein_id "KAF7205091.1"; exon_number "12";
CM025023.1	Genbank	CDS	41153948	41154185	.	+	1	gene_id "G4P62_018672"; transcript_id "gnl|WGS:JAAVVJ|G4P62_T031003"; gbkey "CDS"; gene "cep63"; locus_tag "G4P62_018672"; orig_transcript_id "gnl|WGS:JAAVVJ|G4P62_T031003"; product "transcript variant X3"; protein_id "KAF7205091.1"; exon_number "13";
CM025023.1	Genbank	CDS	41154270	41154479	.	+	0	gene_id "G4P62_018672"; transcript_id "gnl|WGS:JAAVVJ|G4P62_T031003"; gbkey "CDS"; gene "cep63"; locus_tag "G4P62_018672"; orig_transcript_id "gnl|WGS:JAAVVJ|G4P62_T031003"; product "transcript variant X3"; protein_id "KAF7205091.1"; exon_number "14";
CM025023.1	Genbank	start_codon	41148762	41148764	.	+	0	gene_id "G4P62_018672"; transcript_id "gnl|WGS:JAAVVJ|G4P62_T031003"; gbkey "CDS"; gene "cep63"; locus_tag "G4P62_018672"; orig_transcript_id "gnl|WGS:JAAVVJ|G4P62_T031003"; product "transcript variant X3"; protein_id "KAF7205091.1"; exon_number "1";
CM025023.1	Genbank	stop_codon	41154480	41154482	.	+	0	gene_id "G4P62_018672"; transcript_id "gnl|WGS:JAAVVJ|G4P62_T031003"; gbkey "CDS"; gene "cep63"; locus_tag "G4P62_018672"; orig_transcript_id "gnl|WGS:JAAVVJ|G4P62_T031003"; product "transcript variant X3"; protein_id "KAF7205091.1"; exon_number "14";
CM025023.1	Genbank	gene	41155283	41158734	.	-	.	gene_id "G4P62_018673"; transcript_id ""; description "uncharacterized protein C22orf31 homolog isoform"; gbkey "Gene"; gene_biotype "protein_coding"; locus_tag "G4P62_018673"; note "LOC107396638";
CM025023.1	Genbank	transcript	41155283	41158734	.	-	.	gene_id "G4P62_018673"; transcript_id "gnl|WGS:JAAVVJ|G4P62_T031004"; gbkey "mRNA"; locus_tag "G4P62_018673"; note "human C22orf31; transcript variant X2"; orig_protein_id "gnl|WGS:JAAVVJ|G4P62_P031004"; orig_transcript_id "gnl|WGS:JAAVVJ|G4P62_T031004"; product "chromosome unknown open reading frame"; transcript_biotype "mRNA";
CM025023.1	Genbank	exon	41158445	41158734	.	-	.	gene_id "G4P62_018673"; transcript_id "gnl|WGS:JAAVVJ|G4P62_T031004"; locus_tag "G4P62_018673"; note "human C22orf31; transcript variant X2"; orig_protein_id "gnl|WGS:JAAVVJ|G4P62_P031004"; orig_transcript_id "gnl|WGS:JAAVVJ|G4P62_T031004"; product "chromosome unknown open reading frame"; transcript_biotype "mRNA"; exon_number "1";
CM025023.1	Genbank	exon	41155655	41155923	.	-	.	gene_id "G4P62_018673"; transcript_id "gnl|WGS:JAAVVJ|G4P62_T031004"; locus_tag "G4P62_018673"; note "human C22orf31; transcript variant X2"; orig_protein_id "gnl|WGS:JAAVVJ|G4P62_P031004"; orig_transcript_id "gnl|WGS:JAAVVJ|G4P62_T031004"; product "chromosome unknown open reading frame"; transcript_biotype "mRNA"; exon_number "2";
CM025023.1	Genbank	exon	41155283	41155571	.	-	.	gene_id "G4P62_018673"; transcript_id "gnl|WGS:JAAVVJ|G4P62_T031004"; locus_tag "G4P62_018673"; note "human C22orf31; transcript variant X2"; orig_protein_id "gnl|WGS:JAAVVJ|G4P62_P031004"; orig_transcript_id "gnl|WGS:JAAVVJ|G4P62_T031004"; product "chromosome unknown open reading frame"; transcript_biotype "mRNA"; exon_number "3";
CM025023.1	Genbank	CDS	41158445	41158453	.	-	0	gene_id "G4P62_018673"; transcript_id "gnl|WGS:JAAVVJ|G4P62_T031004"; gbkey "CDS"; locus_tag "G4P62_018673"; orig_transcript_id "gnl|WGS:JAAVVJ|G4P62_T031004"; product "transcript variant X2"; protein_id "KAF7205092.1"; exon_number "1";
CM025023.1	Genbank	CDS	41155655	41155923	.	-	0	gene_id "G4P62_018673"; transcript_id "gnl|WGS:JAAVVJ|G4P62_T031004"; gbkey "CDS"; locus_tag "G4P62_018673"; orig_transcript_id "gnl|WGS:JAAVVJ|G4P62_T031004"; product "transcript variant X2"; protein_id "KAF7205092.1"; exon_number "2";
CM025023.1	Genbank	CDS	41155328	41155571	.	-	1	gene_id "G4P62_018673"; transcript_id "gnl|WGS:JAAVVJ|G4P62_T031004"; gbkey "CDS"; locus_tag "G4P62_018673"; orig_transcript_id "gnl|WGS:JAAVVJ|G4P62_T031004"; product "transcript variant X2"; protein_id "KAF7205092.1"; exon_number "3";
CM025023.1	Genbank	start_codon	41158451	41158453	.	-	0	gene_id "G4P62_018673"; transcript_id "gnl|WGS:JAAVVJ|G4P62_T031004"; gbkey "CDS"; locus_tag "G4P62_018673"; orig_transcript_id "gnl|WGS:JAAVVJ|G4P62_T031004"; product "transcript variant X2"; protein_id "KAF7205092.1"; exon_number "1";
CM025023.1	Genbank	stop_codon	41155325	41155327	.	-	0	gene_id "G4P62_018673"; transcript_id "gnl|WGS:JAAVVJ|G4P62_T031004"; gbkey "CDS"; locus_tag "G4P62_018673"; orig_transcript_id "gnl|WGS:JAAVVJ|G4P62_T031004"; product "transcript variant X2"; protein_id "KAF7205092.1"; exon_number "3";
CM025023.1	Genbank	transcript	41155286	41158734	.	-	.	gene_id "G4P62_018673"; transcript_id "gnl|WGS:JAAVVJ|G4P62_T031005"; gbkey "mRNA"; locus_tag "G4P62_018673"; note "human C22orf31; transcript variant X1"; orig_protein_id "gnl|WGS:JAAVVJ|G4P62_P031005"; orig_transcript_id "gnl|WGS:JAAVVJ|G4P62_T031005"; product "chromosome unknown open reading frame"; transcript_biotype "mRNA";
CM025023.1	Genbank	exon	41158445	41158734	.	-	.	gene_id "G4P62_018673"; transcript_id "gnl|WGS:JAAVVJ|G4P62_T031005"; locus_tag "G4P62_018673"; note "human C22orf31; transcript variant X1"; orig_protein_id "gnl|WGS:JAAVVJ|G4P62_P031005"; orig_transcript_id "gnl|WGS:JAAVVJ|G4P62_T031005"; product "chromosome unknown open reading frame"; transcript_biotype "mRNA"; exon_number "1";
CM025023.1	Genbank	exon	41156269	41156352	.	-	.	gene_id "G4P62_018673"; transcript_id "gnl|WGS:JAAVVJ|G4P62_T031005"; locus_tag "G4P62_018673"; note "human C22orf31; transcript variant X1"; orig_protein_id "gnl|WGS:JAAVVJ|G4P62_P031005"; orig_transcript_id "gnl|WGS:JAAVVJ|G4P62_T031005"; product "chromosome unknown open reading frame"; transcript_biotype "mRNA"; exon_number "2";
CM025023.1	Genbank	exon	41155655	41155923	.	-	.	gene_id "G4P62_018673"; transcript_id "gnl|WGS:JAAVVJ|G4P62_T031005"; locus_tag "G4P62_018673"; note "human C22orf31; transcript variant X1"; orig_protein_id "gnl|WGS:JAAVVJ|G4P62_P031005"; orig_transcript_id "gnl|WGS:JAAVVJ|G4P62_T031005"; product "chromosome unknown open reading frame"; transcript_biotype "mRNA"; exon_number "3";
CM025023.1	Genbank	exon	41155286	41155571	.	-	.	gene_id "G4P62_018673"; transcript_id "gnl|WGS:JAAVVJ|G4P62_T031005"; locus_tag "G4P62_018673"; note "human C22orf31; transcript variant X1"; orig_protein_id "gnl|WGS:JAAVVJ|G4P62_P031005"; orig_transcript_id "gnl|WGS:JAAVVJ|G4P62_T031005"; product "chromosome unknown open reading frame"; transcript_biotype "mRNA"; exon_number "4";
CM025023.1	Genbank	CDS	41158445	41158453	.	-	0	gene_id "G4P62_018673"; transcript_id "gnl|WGS:JAAVVJ|G4P62_T031005"; gbkey "CDS"; locus_tag "G4P62_018673"; orig_transcript_id "gnl|WGS:JAAVVJ|G4P62_T031005"; product "transcript variant X1"; protein_id "KAF7205093.1"; exon_number "1";
CM025023.1	Genbank	CDS	41156269	41156352	.	-	0	gene_id "G4P62_018673"; transcript_id "gnl|WGS:JAAVVJ|G4P62_T031005"; gbkey "CDS"; locus_tag "G4P62_018673"; orig_transcript_id "gnl|WGS:JAAVVJ|G4P62_T031005"; product "transcript variant X1"; protein_id "KAF7205093.1"; exon_number "2";
CM025023.1	Genbank	CDS	41155655	41155923	.	-	0	gene_id "G4P62_018673"; transcript_id "gnl|WGS:JAAVVJ|G4P62_T031005"; gbkey "CDS"; locus_tag "G4P62_018673"; orig_transcript_id "gnl|WGS:JAAVVJ|G4P62_T031005"; product "transcript variant X1"; protein_id "KAF7205093.1"; exon_number "3";
CM025023.1	Genbank	CDS	41155328	41155571	.	-	1	gene_id "G4P62_018673"; transcript_id "gnl|WGS:JAAVVJ|G4P62_T031005"; gbkey "CDS"; locus_tag "G4P62_018673"; orig_transcript_id "gnl|WGS:JAAVVJ|G4P62_T031005"; product "transcript variant X1"; protein_id "KAF7205093.1"; exon_number "4";
CM025023.1	Genbank	start_codon	41158451	41158453	.	-	0	gene_id "G4P62_018673"; transcript_id "gnl|WGS:JAAVVJ|G4P62_T031005"; gbkey "CDS"; locus_tag "G4P62_018673"; orig_transcript_id "gnl|WGS:JAAVVJ|G4P62_T031005"; product "transcript variant X1"; protein_id "KAF7205093.1"; exon_number "1";
CM025023.1	Genbank	stop_codon	41155325	41155327	.	-	0	gene_id "G4P62_018673"; transcript_id "gnl|WGS:JAAVVJ|G4P62_T031005"; gbkey "CDS"; locus_tag "G4P62_018673"; orig_transcript_id "gnl|WGS:JAAVVJ|G4P62_T031005"; product "transcript variant X1"; protein_id "KAF7205093.1"; exon_number "4";
CM025023.1	Genbank	gene	41166439	41180193	.	-	.	gene_id "G4P62_011792"; transcript_id ""; description "angiomotin-like protein 2"; gbkey "Gene"; gene "amotl2"; gene_biotype "protein_coding"; locus_tag "G4P62_011792"; partial "true";
CM025023.1	Genbank	transcript	41166439	41180193	.	-	.	gene_id "G4P62_011792"; transcript_id "gnl|WGS:JAAVVJ|G4P62_T019474"; gbkey "mRNA"; gene "amotl2"; locus_tag "G4P62_011792"; orig_protein_id "gnl|WGS:JAAVVJ|G4P62_P019474"; orig_transcript_id "gnl|WGS:JAAVVJ|G4P62_T019474"; product "angiomotin like 2"; transcript_biotype "mRNA";
CM025023.1	Genbank	exon	41179731	41180193	.	-	.	gene_id "G4P62_011792"; transcript_id "gnl|WGS:JAAVVJ|G4P62_T019474"; gene "amotl2"; locus_tag "G4P62_011792"; orig_protein_id "gnl|WGS:JAAVVJ|G4P62_P019474"; orig_transcript_id "gnl|WGS:JAAVVJ|G4P62_T019474"; product "angiomotin like 2"; transcript_biotype "mRNA"; exon_number "1";
CM025023.1	Genbank	exon	41178285	41179050	.	-	.	gene_id "G4P62_011792"; transcript_id "gnl|WGS:JAAVVJ|G4P62_T019474"; gene "amotl2"; locus_tag "G4P62_011792"; orig_protein_id "gnl|WGS:JAAVVJ|G4P62_P019474"; orig_transcript_id "gnl|WGS:JAAVVJ|G4P62_T019474"; product "angiomotin like 2"; transcript_biotype "mRNA"; exon_number "2";
CM025023.1	Genbank	exon	41178056	41178188	.	-	.	gene_id "G4P62_011792"; transcript_id "gnl|WGS:JAAVVJ|G4P62_T019474"; gene "amotl2"; locus_tag "G4P62_011792"; orig_protein_id "gnl|WGS:JAAVVJ|G4P62_P019474"; orig_transcript_id "gnl|WGS:JAAVVJ|G4P62_T019474"; product "angiomotin like 2"; transcript_biotype "mRNA"; exon_number "3";
CM025023.1	Genbank	exon	41172107	41172251	.	-	.	gene_id "G4P62_011792"; transcript_id "gnl|WGS:JAAVVJ|G4P62_T019474"; gene "amotl2"; locus_tag "G4P62_011792"; orig_protein_id "gnl|WGS:JAAVVJ|G4P62_P019474"; orig_transcript_id "gnl|WGS:JAAVVJ|G4P62_T019474"; product "angiomotin like 2"; transcript_biotype "mRNA"; exon_number "4";
CM025023.1	Genbank	exon	41171921	41172013	.	-	.	gene_id "G4P62_011792"; transcript_id "gnl|WGS:JAAVVJ|G4P62_T019474"; gene "amotl2"; locus_tag "G4P62_011792"; orig_protein_id "gnl|WGS:JAAVVJ|G4P62_P019474"; orig_transcript_id "gnl|WGS:JAAVVJ|G4P62_T019474"; product "angiomotin like 2"; transcript_biotype "mRNA"; exon_number "5";
CM025023.1	Genbank	exon	41169341	41169636	.	-	.	gene_id "G4P62_011792"; transcript_id "gnl|WGS:JAAVVJ|G4P62_T019474"; gene "amotl2"; locus_tag "G4P62_011792"; orig_protein_id "gnl|WGS:JAAVVJ|G4P62_P019474"; orig_transcript_id "gnl|WGS:JAAVVJ|G4P62_T019474"; product "angiomotin like 2"; transcript_biotype "mRNA"; exon_number "6";
CM025023.1	Genbank	exon	41169006	41169187	.	-	.	gene_id "G4P62_011792"; transcript_id "gnl|WGS:JAAVVJ|G4P62_T019474"; gene "amotl2"; locus_tag "G4P62_011792"; orig_protein_id "gnl|WGS:JAAVVJ|G4P62_P019474"; orig_transcript_id "gnl|WGS:JAAVVJ|G4P62_T019474"; product "angiomotin like 2"; transcript_biotype "mRNA"; exon_number "7";
CM025023.1	Genbank	exon	41168826	41168927	.	-	.	gene_id "G4P62_011792"; transcript_id "gnl|WGS:JAAVVJ|G4P62_T019474"; gene "amotl2"; locus_tag "G4P62_011792"; orig_protein_id "gnl|WGS:JAAVVJ|G4P62_P019474"; orig_transcript_id "gnl|WGS:JAAVVJ|G4P62_T019474"; product "angiomotin like 2"; transcript_biotype "mRNA"; exon_number "8";
CM025023.1	Genbank	exon	41168569	41168729	.	-	.	gene_id "G4P62_011792"; transcript_id "gnl|WGS:JAAVVJ|G4P62_T019474"; gene "amotl2"; locus_tag "G4P62_011792"; orig_protein_id "gnl|WGS:JAAVVJ|G4P62_P019474"; orig_transcript_id "gnl|WGS:JAAVVJ|G4P62_T019474"; product "angiomotin like 2"; transcript_biotype "mRNA"; exon_number "9";
CM025023.1	Genbank	exon	41168133	41168312	.	-	.	gene_id "G4P62_011792"; transcript_id "gnl|WGS:JAAVVJ|G4P62_T019474"; gene "amotl2"; locus_tag "G4P62_011792"; orig_protein_id "gnl|WGS:JAAVVJ|G4P62_P019474"; orig_transcript_id "gnl|WGS:JAAVVJ|G4P62_T019474"; product "angiomotin like 2"; transcript_biotype "mRNA"; exon_number "10";
CM025023.1	Genbank	exon	41166439	41168008	.	-	.	gene_id "G4P62_011792"; transcript_id "gnl|WGS:JAAVVJ|G4P62_T019474"; gene "amotl2"; locus_tag "G4P62_011792"; orig_protein_id "gnl|WGS:JAAVVJ|G4P62_P019474"; orig_transcript_id "gnl|WGS:JAAVVJ|G4P62_T019474"; product "angiomotin like 2"; transcript_biotype "mRNA"; exon_number "11";
CM025023.1	Genbank	CDS	41178285	41178985	.	-	0	gene_id "G4P62_011792"; transcript_id "gnl|WGS:JAAVVJ|G4P62_T019474"; gbkey "CDS"; gene "amotl2"; locus_tag "G4P62_011792"; orig_transcript_id "gnl|WGS:JAAVVJ|G4P62_T019474"; product "angiomotin like 2"; protein_id "KAF7203884.1"; exon_number "2";
CM025023.1	Genbank	CDS	41178056	41178188	.	-	1	gene_id "G4P62_011792"; transcript_id "gnl|WGS:JAAVVJ|G4P62_T019474"; gbkey "CDS"; gene "amotl2"; locus_tag "G4P62_011792"; orig_transcript_id "gnl|WGS:JAAVVJ|G4P62_T019474"; product "angiomotin like 2"; protein_id "KAF7203884.1"; exon_number "3";
CM025023.1	Genbank	CDS	41172107	41172251	.	-	0	gene_id "G4P62_011792"; transcript_id "gnl|WGS:JAAVVJ|G4P62_T019474"; gbkey "CDS"; gene "amotl2"; locus_tag "G4P62_011792"; orig_transcript_id "gnl|WGS:JAAVVJ|G4P62_T019474"; product "angiomotin like 2"; protein_id "KAF7203884.1"; exon_number "4";
CM025023.1	Genbank	CDS	41171921	41172013	.	-	2	gene_id "G4P62_011792"; transcript_id "gnl|WGS:JAAVVJ|G4P62_T019474"; gbkey "CDS"; gene "amotl2"; locus_tag "G4P62_011792"; orig_transcript_id "gnl|WGS:JAAVVJ|G4P62_T019474"; product "angiomotin like 2"; protein_id "KAF7203884.1"; exon_number "5";
CM025023.1	Genbank	CDS	41169341	41169636	.	-	2	gene_id "G4P62_011792"; transcript_id "gnl|WGS:JAAVVJ|G4P62_T019474"; gbkey "CDS"; gene "amotl2"; locus_tag "G4P62_011792"; orig_transcript_id "gnl|WGS:JAAVVJ|G4P62_T019474"; product "angiomotin like 2"; protein_id "KAF7203884.1"; exon_number "6";
CM025023.1	Genbank	CDS	41169006	41169187	.	-	0	gene_id "G4P62_011792"; transcript_id "gnl|WGS:JAAVVJ|G4P62_T019474"; gbkey "CDS"; gene "amotl2"; locus_tag "G4P62_011792"; orig_transcript_id "gnl|WGS:JAAVVJ|G4P62_T019474"; product "angiomotin like 2"; protein_id "KAF7203884.1"; exon_number "7";
CM025023.1	Genbank	CDS	41168826	41168927	.	-	1	gene_id "G4P62_011792"; transcript_id "gnl|WGS:JAAVVJ|G4P62_T019474"; gbkey "CDS"; gene "amotl2"; locus_tag "G4P62_011792"; orig_transcript_id "gnl|WGS:JAAVVJ|G4P62_T019474"; product "angiomotin like 2"; protein_id "KAF7203884.1"; exon_number "8";
CM025023.1	Genbank	CDS	41168569	41168729	.	-	1	gene_id "G4P62_011792"; transcript_id "gnl|WGS:JAAVVJ|G4P62_T019474"; gbkey "CDS"; gene "amotl2"; locus_tag "G4P62_011792"; orig_transcript_id "gnl|WGS:JAAVVJ|G4P62_T019474"; product "angiomotin like 2"; protein_id "KAF7203884.1"; exon_number "9";
CM025023.1	Genbank	CDS	41168133	41168312	.	-	2	gene_id "G4P62_011792"; transcript_id "gnl|WGS:JAAVVJ|G4P62_T019474"; gbkey "CDS"; gene "amotl2"; locus_tag "G4P62_011792"; orig_transcript_id "gnl|WGS:JAAVVJ|G4P62_T019474"; product "angiomotin like 2"; protein_id "KAF7203884.1"; exon_number "10";
CM025023.1	Genbank	CDS	41167935	41168008	.	-	2	gene_id "G4P62_011792"; transcript_id "gnl|WGS:JAAVVJ|G4P62_T019474"; gbkey "CDS"; gene "amotl2"; locus_tag "G4P62_011792"; orig_transcript_id "gnl|WGS:JAAVVJ|G4P62_T019474"; product "angiomotin like 2"; protein_id "KAF7203884.1"; exon_number "11";
CM025023.1	Genbank	start_codon	41178983	41178985	.	-	0	gene_id "G4P62_011792"; transcript_id "gnl|WGS:JAAVVJ|G4P62_T019474"; gbkey "CDS"; gene "amotl2"; locus_tag "G4P62_011792"; orig_transcript_id "gnl|WGS:JAAVVJ|G4P62_T019474"; product "angiomotin like 2"; protein_id "KAF7203884.1"; exon_number "2";
CM025023.1	Genbank	stop_codon	41167932	41167934	.	-	0	gene_id "G4P62_011792"; transcript_id "gnl|WGS:JAAVVJ|G4P62_T019474"; gbkey "CDS"; gene "amotl2"; locus_tag "G4P62_011792"; orig_transcript_id "gnl|WGS:JAAVVJ|G4P62_T019474"; product "angiomotin like 2"; protein_id "KAF7203884.1"; exon_number "11";
CM025023.1	Genbank	gene	41174078	41175713	.	-	.	gene_id "G4P62_011793"; transcript_id ""; description "uncharacterized protein LOC107387407"; gbkey "Gene"; gene_biotype "protein_coding"; locus_tag "G4P62_011793"; note "LOC107387407"; partial "true";
CM025023.1	Genbank	transcript	41174078	41175713	.	-	.	gene_id "G4P62_011793"; transcript_id "gnl|WGS:JAAVVJ|G4P62_T019475"; gbkey "mRNA"; locus_tag "G4P62_011793"; orig_protein_id "gnl|WGS:JAAVVJ|G4P62_P019475"; orig_transcript_id "gnl|WGS:JAAVVJ|G4P62_T019475"; partial "true"; product "putative LOC107387407-like protein"; transcript_biotype "mRNA";
CM025023.1	Genbank	exon	41175348	41175713	.	-	.	gene_id "G4P62_011793"; transcript_id "gnl|WGS:JAAVVJ|G4P62_T019475"; locus_tag "G4P62_011793"; orig_protein_id "gnl|WGS:JAAVVJ|G4P62_P019475"; orig_transcript_id "gnl|WGS:JAAVVJ|G4P62_T019475"; partial "true"; product "putative LOC107387407-like protein"; transcript_biotype "mRNA"; exon_number "1";
CM025023.1	Genbank	exon	41175127	41175270	.	-	.	gene_id "G4P62_011793"; transcript_id "gnl|WGS:JAAVVJ|G4P62_T019475"; locus_tag "G4P62_011793"; orig_protein_id "gnl|WGS:JAAVVJ|G4P62_P019475"; orig_transcript_id "gnl|WGS:JAAVVJ|G4P62_T019475"; partial "true"; product "putative LOC107387407-like protein"; transcript_biotype "mRNA"; exon_number "2";
CM025023.1	Genbank	exon	41174775	41175030	.	-	.	gene_id "G4P62_011793"; transcript_id "gnl|WGS:JAAVVJ|G4P62_T019475"; locus_tag "G4P62_011793"; orig_protein_id "gnl|WGS:JAAVVJ|G4P62_P019475"; orig_transcript_id "gnl|WGS:JAAVVJ|G4P62_T019475"; partial "true"; product "putative LOC107387407-like protein"; transcript_biotype "mRNA"; exon_number "3";
CM025023.1	Genbank	exon	41174078	41174490	.	-	.	gene_id "G4P62_011793"; transcript_id "gnl|WGS:JAAVVJ|G4P62_T019475"; locus_tag "G4P62_011793"; orig_protein_id "gnl|WGS:JAAVVJ|G4P62_P019475"; orig_transcript_id "gnl|WGS:JAAVVJ|G4P62_T019475"; partial "true"; product "putative LOC107387407-like protein"; transcript_biotype "mRNA"; exon_number "4";
CM025023.1	Genbank	CDS	41175348	41175713	.	-	0	gene_id "G4P62_011793"; transcript_id "gnl|WGS:JAAVVJ|G4P62_T019475"; gbkey "CDS"; locus_tag "G4P62_011793"; orig_transcript_id "gnl|WGS:JAAVVJ|G4P62_T019475"; partial "true"; product "putative LOC107387407-like protein"; protein_id "KAF7203885.1"; exon_number "1";
CM025023.1	Genbank	CDS	41175127	41175270	.	-	0	gene_id "G4P62_011793"; transcript_id "gnl|WGS:JAAVVJ|G4P62_T019475"; gbkey "CDS"; locus_tag "G4P62_011793"; orig_transcript_id "gnl|WGS:JAAVVJ|G4P62_T019475"; partial "true"; product "putative LOC107387407-like protein"; protein_id "KAF7203885.1"; exon_number "2";
CM025023.1	Genbank	CDS	41174775	41175030	.	-	0	gene_id "G4P62_011793"; transcript_id "gnl|WGS:JAAVVJ|G4P62_T019475"; gbkey "CDS"; locus_tag "G4P62_011793"; orig_transcript_id "gnl|WGS:JAAVVJ|G4P62_T019475"; partial "true"; product "putative LOC107387407-like protein"; protein_id "KAF7203885.1"; exon_number "3";
CM025023.1	Genbank	CDS	41174081	41174490	.	-	2	gene_id "G4P62_011793"; transcript_id "gnl|WGS:JAAVVJ|G4P62_T019475"; gbkey "CDS"; locus_tag "G4P62_011793"; orig_transcript_id "gnl|WGS:JAAVVJ|G4P62_T019475"; partial "true"; product "putative LOC107387407-like protein"; protein_id "KAF7203885.1"; exon_number "4";
CM025023.1	Genbank	start_codon	41175711	41175713	.	-	0	gene_id "G4P62_011793"; transcript_id "gnl|WGS:JAAVVJ|G4P62_T019475"; gbkey "CDS"; locus_tag "G4P62_011793"; orig_transcript_id "gnl|WGS:JAAVVJ|G4P62_T019475"; partial "true"; product "putative LOC107387407-like protein"; protein_id "KAF7203885.1"; exon_number "1";
CM025023.1	Genbank	stop_codon	41174078	41174080	.	-	0	gene_id "G4P62_011793"; transcript_id "gnl|WGS:JAAVVJ|G4P62_T019475"; gbkey "CDS"; locus_tag "G4P62_011793"; orig_transcript_id "gnl|WGS:JAAVVJ|G4P62_T019475"; partial "true"; product "putative LOC107387407-like protein"; protein_id "KAF7203885.1"; exon_number "4";
CM025023.1	Genbank	gene	41202850	41225109	.	-	.	gene_id "G4P62_011794"; transcript_id ""; description "histone deacetylase complex subunit SAP130"; gbkey "Gene"; gene "sap130"; gene_biotype "protein_coding"; locus_tag "G4P62_011794";
CM025023.1	Genbank	transcript	41202850	41225109	.	-	.	gene_id "G4P62_011794"; transcript_id "gnl|WGS:JAAVVJ|G4P62_T019476"; gbkey "mRNA"; gene "sap130"; locus_tag "G4P62_011794"; note "transcript variant X2"; orig_protein_id "gnl|WGS:JAAVVJ|G4P62_P019476"; orig_transcript_id "gnl|WGS:JAAVVJ|G4P62_T019476"; product "Sin3A associated protein 130kDa"; transcript_biotype "mRNA";
CM025023.1	Genbank	exon	41224767	41225109	.	-	.	gene_id "G4P62_011794"; transcript_id "gnl|WGS:JAAVVJ|G4P62_T019476"; gene "sap130"; locus_tag "G4P62_011794"; note "transcript variant X2"; orig_protein_id "gnl|WGS:JAAVVJ|G4P62_P019476"; orig_transcript_id "gnl|WGS:JAAVVJ|G4P62_T019476"; product "Sin3A associated protein 130kDa"; transcript_biotype "mRNA"; exon_number "1";
CM025023.1	Genbank	exon	41224060	41224184	.	-	.	gene_id "G4P62_011794"; transcript_id "gnl|WGS:JAAVVJ|G4P62_T019476"; gene "sap130"; locus_tag "G4P62_011794"; note "transcript variant X2"; orig_protein_id "gnl|WGS:JAAVVJ|G4P62_P019476"; orig_transcript_id "gnl|WGS:JAAVVJ|G4P62_T019476"; product "Sin3A associated protein 130kDa"; transcript_biotype "mRNA"; exon_number "2";
CM025023.1	Genbank	exon	41223705	41223970	.	-	.	gene_id "G4P62_011794"; transcript_id "gnl|WGS:JAAVVJ|G4P62_T019476"; gene "sap130"; locus_tag "G4P62_011794"; note "transcript variant X2"; orig_protein_id "gnl|WGS:JAAVVJ|G4P62_P019476"; orig_transcript_id "gnl|WGS:JAAVVJ|G4P62_T019476"; product "Sin3A associated protein 130kDa"; transcript_biotype "mRNA"; exon_number "3";
CM025023.1	Genbank	exon	41220437	41220595	.	-	.	gene_id "G4P62_011794"; transcript_id "gnl|WGS:JAAVVJ|G4P62_T019476"; gene "sap130"; locus_tag "G4P62_011794"; note "transcript variant X2"; orig_protein_id "gnl|WGS:JAAVVJ|G4P62_P019476"; orig_transcript_id "gnl|WGS:JAAVVJ|G4P62_T019476"; product "Sin3A associated protein 130kDa"; transcript_biotype "mRNA"; exon_number "4";
CM025023.1	Genbank	exon	41220259	41220358	.	-	.	gene_id "G4P62_011794"; transcript_id "gnl|WGS:JAAVVJ|G4P62_T019476"; gene "sap130"; locus_tag "G4P62_011794"; note "transcript variant X2"; orig_protein_id "gnl|WGS:JAAVVJ|G4P62_P019476"; orig_transcript_id "gnl|WGS:JAAVVJ|G4P62_T019476"; product "Sin3A associated protein 130kDa"; transcript_biotype "mRNA"; exon_number "5";
CM025023.1	Genbank	exon	41220030	41220145	.	-	.	gene_id "G4P62_011794"; transcript_id "gnl|WGS:JAAVVJ|G4P62_T019476"; gene "sap130"; locus_tag "G4P62_011794"; note "transcript variant X2"; orig_protein_id "gnl|WGS:JAAVVJ|G4P62_P019476"; orig_transcript_id "gnl|WGS:JAAVVJ|G4P62_T019476"; product "Sin3A associated protein 130kDa"; transcript_biotype "mRNA"; exon_number "6";
CM025023.1	Genbank	exon	41219823	41219944	.	-	.	gene_id "G4P62_011794"; transcript_id "gnl|WGS:JAAVVJ|G4P62_T019476"; gene "sap130"; locus_tag "G4P62_011794"; note "transcript variant X2"; orig_protein_id "gnl|WGS:JAAVVJ|G4P62_P019476"; orig_transcript_id "gnl|WGS:JAAVVJ|G4P62_T019476"; product "Sin3A associated protein 130kDa"; transcript_biotype "mRNA"; exon_number "7";
CM025023.1	Genbank	exon	41217416	41217563	.	-	.	gene_id "G4P62_011794"; transcript_id "gnl|WGS:JAAVVJ|G4P62_T019476"; gene "sap130"; locus_tag "G4P62_011794"; note "transcript variant X2"; orig_protein_id "gnl|WGS:JAAVVJ|G4P62_P019476"; orig_transcript_id "gnl|WGS:JAAVVJ|G4P62_T019476"; product "Sin3A associated protein 130kDa"; transcript_biotype "mRNA"; exon_number "8";
CM025023.1	Genbank	exon	41217249	41217333	.	-	.	gene_id "G4P62_011794"; transcript_id "gnl|WGS:JAAVVJ|G4P62_T019476"; gene "sap130"; locus_tag "G4P62_011794"; note "transcript variant X2"; orig_protein_id "gnl|WGS:JAAVVJ|G4P62_P019476"; orig_transcript_id "gnl|WGS:JAAVVJ|G4P62_T019476"; product "Sin3A associated protein 130kDa"; transcript_biotype "mRNA"; exon_number "9";
CM025023.1	Genbank	exon	41215971	41216075	.	-	.	gene_id "G4P62_011794"; transcript_id "gnl|WGS:JAAVVJ|G4P62_T019476"; gene "sap130"; locus_tag "G4P62_011794"; note "transcript variant X2"; orig_protein_id "gnl|WGS:JAAVVJ|G4P62_P019476"; orig_transcript_id "gnl|WGS:JAAVVJ|G4P62_T019476"; product "Sin3A associated protein 130kDa"; transcript_biotype "mRNA"; exon_number "10";
CM025023.1	Genbank	exon	41215739	41215880	.	-	.	gene_id "G4P62_011794"; transcript_id "gnl|WGS:JAAVVJ|G4P62_T019476"; gene "sap130"; locus_tag "G4P62_011794"; note "transcript variant X2"; orig_protein_id "gnl|WGS:JAAVVJ|G4P62_P019476"; orig_transcript_id "gnl|WGS:JAAVVJ|G4P62_T019476"; product "Sin3A associated protein 130kDa"; transcript_biotype "mRNA"; exon_number "11";
CM025023.1	Genbank	exon	41214976	41215091	.	-	.	gene_id "G4P62_011794"; transcript_id "gnl|WGS:JAAVVJ|G4P62_T019476"; gene "sap130"; locus_tag "G4P62_011794"; note "transcript variant X2"; orig_protein_id "gnl|WGS:JAAVVJ|G4P62_P019476"; orig_transcript_id "gnl|WGS:JAAVVJ|G4P62_T019476"; product "Sin3A associated protein 130kDa"; transcript_biotype "mRNA"; exon_number "12";
CM025023.1	Genbank	exon	41213377	41213661	.	-	.	gene_id "G4P62_011794"; transcript_id "gnl|WGS:JAAVVJ|G4P62_T019476"; gene "sap130"; locus_tag "G4P62_011794"; note "transcript variant X2"; orig_protein_id "gnl|WGS:JAAVVJ|G4P62_P019476"; orig_transcript_id "gnl|WGS:JAAVVJ|G4P62_T019476"; product "Sin3A associated protein 130kDa"; transcript_biotype "mRNA"; exon_number "13";
CM025023.1	Genbank	exon	41213136	41213295	.	-	.	gene_id "G4P62_011794"; transcript_id "gnl|WGS:JAAVVJ|G4P62_T019476"; gene "sap130"; locus_tag "G4P62_011794"; note "transcript variant X2"; orig_protein_id "gnl|WGS:JAAVVJ|G4P62_P019476"; orig_transcript_id "gnl|WGS:JAAVVJ|G4P62_T019476"; product "Sin3A associated protein 130kDa"; transcript_biotype "mRNA"; exon_number "14";
CM025023.1	Genbank	exon	41209038	41209136	.	-	.	gene_id "G4P62_011794"; transcript_id "gnl|WGS:JAAVVJ|G4P62_T019476"; gene "sap130"; locus_tag "G4P62_011794"; note "transcript variant X2"; orig_protein_id "gnl|WGS:JAAVVJ|G4P62_P019476"; orig_transcript_id "gnl|WGS:JAAVVJ|G4P62_T019476"; product "Sin3A associated protein 130kDa"; transcript_biotype "mRNA"; exon_number "15";
CM025023.1	Genbank	exon	41208614	41208960	.	-	.	gene_id "G4P62_011794"; transcript_id "gnl|WGS:JAAVVJ|G4P62_T019476"; gene "sap130"; locus_tag "G4P62_011794"; note "transcript variant X2"; orig_protein_id "gnl|WGS:JAAVVJ|G4P62_P019476"; orig_transcript_id "gnl|WGS:JAAVVJ|G4P62_T019476"; product "Sin3A associated protein 130kDa"; transcript_biotype "mRNA"; exon_number "16";
CM025023.1	Genbank	exon	41208289	41208534	.	-	.	gene_id "G4P62_011794"; transcript_id "gnl|WGS:JAAVVJ|G4P62_T019476"; gene "sap130"; locus_tag "G4P62_011794"; note "transcript variant X2"; orig_protein_id "gnl|WGS:JAAVVJ|G4P62_P019476"; orig_transcript_id "gnl|WGS:JAAVVJ|G4P62_T019476"; product "Sin3A associated protein 130kDa"; transcript_biotype "mRNA"; exon_number "17";
CM025023.1	Genbank	exon	41208083	41208208	.	-	.	gene_id "G4P62_011794"; transcript_id "gnl|WGS:JAAVVJ|G4P62_T019476"; gene "sap130"; locus_tag "G4P62_011794"; note "transcript variant X2"; orig_protein_id "gnl|WGS:JAAVVJ|G4P62_P019476"; orig_transcript_id "gnl|WGS:JAAVVJ|G4P62_T019476"; product "Sin3A associated protein 130kDa"; transcript_biotype "mRNA"; exon_number "18";
CM025023.1	Genbank	exon	41207895	41207998	.	-	.	gene_id "G4P62_011794"; transcript_id "gnl|WGS:JAAVVJ|G4P62_T019476"; gene "sap130"; locus_tag "G4P62_011794"; note "transcript variant X2"; orig_protein_id "gnl|WGS:JAAVVJ|G4P62_P019476"; orig_transcript_id "gnl|WGS:JAAVVJ|G4P62_T019476"; product "Sin3A associated protein 130kDa"; transcript_biotype "mRNA"; exon_number "19";
CM025023.1	Genbank	exon	41206191	41206310	.	-	.	gene_id "G4P62_011794"; transcript_id "gnl|WGS:JAAVVJ|G4P62_T019476"; gene "sap130"; locus_tag "G4P62_011794"; note "transcript variant X2"; orig_protein_id "gnl|WGS:JAAVVJ|G4P62_P019476"; orig_transcript_id "gnl|WGS:JAAVVJ|G4P62_T019476"; product "Sin3A associated protein 130kDa"; transcript_biotype "mRNA"; exon_number "20";
CM025023.1	Genbank	exon	41202850	41204013	.	-	.	gene_id "G4P62_011794"; transcript_id "gnl|WGS:JAAVVJ|G4P62_T019476"; gene "sap130"; locus_tag "G4P62_011794"; note "transcript variant X2"; orig_protein_id "gnl|WGS:JAAVVJ|G4P62_P019476"; orig_transcript_id "gnl|WGS:JAAVVJ|G4P62_T019476"; product "Sin3A associated protein 130kDa"; transcript_biotype "mRNA"; exon_number "21";
CM025023.1	Genbank	CDS	41224060	41224168	.	-	0	gene_id "G4P62_011794"; transcript_id "gnl|WGS:JAAVVJ|G4P62_T019476"; gbkey "CDS"; gene "sap130"; locus_tag "G4P62_011794"; orig_transcript_id "gnl|WGS:JAAVVJ|G4P62_T019476"; product "transcript variant X2"; protein_id "KAF7203886.1"; exon_number "2";
CM025023.1	Genbank	CDS	41223705	41223970	.	-	2	gene_id "G4P62_011794"; transcript_id "gnl|WGS:JAAVVJ|G4P62_T019476"; gbkey "CDS"; gene "sap130"; locus_tag "G4P62_011794"; orig_transcript_id "gnl|WGS:JAAVVJ|G4P62_T019476"; product "transcript variant X2"; protein_id "KAF7203886.1"; exon_number "3";
CM025023.1	Genbank	CDS	41220437	41220595	.	-	0	gene_id "G4P62_011794"; transcript_id "gnl|WGS:JAAVVJ|G4P62_T019476"; gbkey "CDS"; gene "sap130"; locus_tag "G4P62_011794"; orig_transcript_id "gnl|WGS:JAAVVJ|G4P62_T019476"; product "transcript variant X2"; protein_id "KAF7203886.1"; exon_number "4";
CM025023.1	Genbank	CDS	41220259	41220358	.	-	0	gene_id "G4P62_011794"; transcript_id "gnl|WGS:JAAVVJ|G4P62_T019476"; gbkey "CDS"; gene "sap130"; locus_tag "G4P62_011794"; orig_transcript_id "gnl|WGS:JAAVVJ|G4P62_T019476"; product "transcript variant X2"; protein_id "KAF7203886.1"; exon_number "5";
CM025023.1	Genbank	CDS	41220030	41220145	.	-	2	gene_id "G4P62_011794"; transcript_id "gnl|WGS:JAAVVJ|G4P62_T019476"; gbkey "CDS"; gene "sap130"; locus_tag "G4P62_011794"; orig_transcript_id "gnl|WGS:JAAVVJ|G4P62_T019476"; product "transcript variant X2"; protein_id "KAF7203886.1"; exon_number "6";
CM025023.1	Genbank	CDS	41219823	41219944	.	-	0	gene_id "G4P62_011794"; transcript_id "gnl|WGS:JAAVVJ|G4P62_T019476"; gbkey "CDS"; gene "sap130"; locus_tag "G4P62_011794"; orig_transcript_id "gnl|WGS:JAAVVJ|G4P62_T019476"; product "transcript variant X2"; protein_id "KAF7203886.1"; exon_number "7";
CM025023.1	Genbank	CDS	41217416	41217563	.	-	1	gene_id "G4P62_011794"; transcript_id "gnl|WGS:JAAVVJ|G4P62_T019476"; gbkey "CDS"; gene "sap130"; locus_tag "G4P62_011794"; orig_transcript_id "gnl|WGS:JAAVVJ|G4P62_T019476"; product "transcript variant X2"; protein_id "KAF7203886.1"; exon_number "8";
CM025023.1	Genbank	CDS	41217249	41217333	.	-	0	gene_id "G4P62_011794"; transcript_id "gnl|WGS:JAAVVJ|G4P62_T019476"; gbkey "CDS"; gene "sap130"; locus_tag "G4P62_011794"; orig_transcript_id "gnl|WGS:JAAVVJ|G4P62_T019476"; product "transcript variant X2"; protein_id "KAF7203886.1"; exon_number "9";
CM025023.1	Genbank	CDS	41215971	41216075	.	-	2	gene_id "G4P62_011794"; transcript_id "gnl|WGS:JAAVVJ|G4P62_T019476"; gbkey "CDS"; gene "sap130"; locus_tag "G4P62_011794"; orig_transcript_id "gnl|WGS:JAAVVJ|G4P62_T019476"; product "transcript variant X2"; protein_id "KAF7203886.1"; exon_number "10";
CM025023.1	Genbank	CDS	41215739	41215880	.	-	2	gene_id "G4P62_011794"; transcript_id "gnl|WGS:JAAVVJ|G4P62_T019476"; gbkey "CDS"; gene "sap130"; locus_tag "G4P62_011794"; orig_transcript_id "gnl|WGS:JAAVVJ|G4P62_T019476"; product "transcript variant X2"; protein_id "KAF7203886.1"; exon_number "11";
CM025023.1	Genbank	CDS	41214976	41215091	.	-	1	gene_id "G4P62_011794"; transcript_id "gnl|WGS:JAAVVJ|G4P62_T019476"; gbkey "CDS"; gene "sap130"; locus_tag "G4P62_011794"; orig_transcript_id "gnl|WGS:JAAVVJ|G4P62_T019476"; product "transcript variant X2"; protein_id "KAF7203886.1"; exon_number "12";
CM025023.1	Genbank	CDS	41213377	41213661	.	-	2	gene_id "G4P62_011794"; transcript_id "gnl|WGS:JAAVVJ|G4P62_T019476"; gbkey "CDS"; gene "sap130"; locus_tag "G4P62_011794"; orig_transcript_id "gnl|WGS:JAAVVJ|G4P62_T019476"; product "transcript variant X2"; protein_id "KAF7203886.1"; exon_number "13";
CM025023.1	Genbank	CDS	41213136	41213295	.	-	2	gene_id "G4P62_011794"; transcript_id "gnl|WGS:JAAVVJ|G4P62_T019476"; gbkey "CDS"; gene "sap130"; locus_tag "G4P62_011794"; orig_transcript_id "gnl|WGS:JAAVVJ|G4P62_T019476"; product "transcript variant X2"; protein_id "KAF7203886.1"; exon_number "14";
CM025023.1	Genbank	CDS	41209038	41209136	.	-	1	gene_id "G4P62_011794"; transcript_id "gnl|WGS:JAAVVJ|G4P62_T019476"; gbkey "CDS"; gene "sap130"; locus_tag "G4P62_011794"; orig_transcript_id "gnl|WGS:JAAVVJ|G4P62_T019476"; product "transcript variant X2"; protein_id "KAF7203886.1"; exon_number "15";
CM025023.1	Genbank	CDS	41208614	41208960	.	-	1	gene_id "G4P62_011794"; transcript_id "gnl|WGS:JAAVVJ|G4P62_T019476"; gbkey "CDS"; gene "sap130"; locus_tag "G4P62_011794"; orig_transcript_id "gnl|WGS:JAAVVJ|G4P62_T019476"; product "transcript variant X2"; protein_id "KAF7203886.1"; exon_number "16";
CM025023.1	Genbank	CDS	41208289	41208534	.	-	2	gene_id "G4P62_011794"; transcript_id "gnl|WGS:JAAVVJ|G4P62_T019476"; gbkey "CDS"; gene "sap130"; locus_tag "G4P62_011794"; orig_transcript_id "gnl|WGS:JAAVVJ|G4P62_T019476"; product "transcript variant X2"; protein_id "KAF7203886.1"; exon_number "17";
CM025023.1	Genbank	CDS	41208083	41208208	.	-	2	gene_id "G4P62_011794"; transcript_id "gnl|WGS:JAAVVJ|G4P62_T019476"; gbkey "CDS"; gene "sap130"; locus_tag "G4P62_011794"; orig_transcript_id "gnl|WGS:JAAVVJ|G4P62_T019476"; product "transcript variant X2"; protein_id "KAF7203886.1"; exon_number "18";
CM025023.1	Genbank	CDS	41207895	41207998	.	-	2	gene_id "G4P62_011794"; transcript_id "gnl|WGS:JAAVVJ|G4P62_T019476"; gbkey "CDS"; gene "sap130"; locus_tag "G4P62_011794"; orig_transcript_id "gnl|WGS:JAAVVJ|G4P62_T019476"; product "transcript variant X2"; protein_id "KAF7203886.1"; exon_number "19";
CM025023.1	Genbank	CDS	41206191	41206310	.	-	0	gene_id "G4P62_011794"; transcript_id "gnl|WGS:JAAVVJ|G4P62_T019476"; gbkey "CDS"; gene "sap130"; locus_tag "G4P62_011794"; orig_transcript_id "gnl|WGS:JAAVVJ|G4P62_T019476"; product "transcript variant X2"; protein_id "KAF7203886.1"; exon_number "20";
CM025023.1	Genbank	CDS	41203858	41204013	.	-	0	gene_id "G4P62_011794"; transcript_id "gnl|WGS:JAAVVJ|G4P62_T019476"; gbkey "CDS"; gene "sap130"; locus_tag "G4P62_011794"; orig_transcript_id "gnl|WGS:JAAVVJ|G4P62_T019476"; product "transcript variant X2"; protein_id "KAF7203886.1"; exon_number "21";
CM025023.1	Genbank	start_codon	41224166	41224168	.	-	0	gene_id "G4P62_011794"; transcript_id "gnl|WGS:JAAVVJ|G4P62_T019476"; gbkey "CDS"; gene "sap130"; locus_tag "G4P62_011794"; orig_transcript_id "gnl|WGS:JAAVVJ|G4P62_T019476"; product "transcript variant X2"; protein_id "KAF7203886.1"; exon_number "2";
CM025023.1	Genbank	stop_codon	41203855	41203857	.	-	0	gene_id "G4P62_011794"; transcript_id "gnl|WGS:JAAVVJ|G4P62_T019476"; gbkey "CDS"; gene "sap130"; locus_tag "G4P62_011794"; orig_transcript_id "gnl|WGS:JAAVVJ|G4P62_T019476"; product "transcript variant X2"; protein_id "KAF7203886.1"; exon_number "21";
CM025023.1	Genbank	transcript	41203855	41224760	.	-	.	gene_id "G4P62_011794"; transcript_id "gnl|WGS:JAAVVJ|G4P62_T019477"; gbkey "mRNA"; gene "sap130"; locus_tag "G4P62_011794"; note "transcript variant X1"; orig_protein_id "gnl|WGS:JAAVVJ|G4P62_P019477"; orig_transcript_id "gnl|WGS:JAAVVJ|G4P62_T019477"; product "Sin3A associated protein 130kDa"; transcript_biotype "mRNA";
CM025023.1	Genbank	exon	41224630	41224760	.	-	.	gene_id "G4P62_011794"; transcript_id "gnl|WGS:JAAVVJ|G4P62_T019477"; gene "sap130"; locus_tag "G4P62_011794"; note "transcript variant X1"; orig_protein_id "gnl|WGS:JAAVVJ|G4P62_P019477"; orig_transcript_id "gnl|WGS:JAAVVJ|G4P62_T019477"; product "Sin3A associated protein 130kDa"; transcript_biotype "mRNA"; exon_number "1";
CM025023.1	Genbank	exon	41224060	41224184	.	-	.	gene_id "G4P62_011794"; transcript_id "gnl|WGS:JAAVVJ|G4P62_T019477"; gene "sap130"; locus_tag "G4P62_011794"; note "transcript variant X1"; orig_protein_id "gnl|WGS:JAAVVJ|G4P62_P019477"; orig_transcript_id "gnl|WGS:JAAVVJ|G4P62_T019477"; product "Sin3A associated protein 130kDa"; transcript_biotype "mRNA"; exon_number "2";
CM025023.1	Genbank	exon	41223705	41223970	.	-	.	gene_id "G4P62_011794"; transcript_id "gnl|WGS:JAAVVJ|G4P62_T019477"; gene "sap130"; locus_tag "G4P62_011794"; note "transcript variant X1"; orig_protein_id "gnl|WGS:JAAVVJ|G4P62_P019477"; orig_transcript_id "gnl|WGS:JAAVVJ|G4P62_T019477"; product "Sin3A associated protein 130kDa"; transcript_biotype "mRNA"; exon_number "3";
CM025023.1	Genbank	exon	41220437	41220595	.	-	.	gene_id "G4P62_011794"; transcript_id "gnl|WGS:JAAVVJ|G4P62_T019477"; gene "sap130"; locus_tag "G4P62_011794"; note "transcript variant X1"; orig_protein_id "gnl|WGS:JAAVVJ|G4P62_P019477"; orig_transcript_id "gnl|WGS:JAAVVJ|G4P62_T019477"; product "Sin3A associated protein 130kDa"; transcript_biotype "mRNA"; exon_number "4";
CM025023.1	Genbank	exon	41220259	41220358	.	-	.	gene_id "G4P62_011794"; transcript_id "gnl|WGS:JAAVVJ|G4P62_T019477"; gene "sap130"; locus_tag "G4P62_011794"; note "transcript variant X1"; orig_protein_id "gnl|WGS:JAAVVJ|G4P62_P019477"; orig_transcript_id "gnl|WGS:JAAVVJ|G4P62_T019477"; product "Sin3A associated protein 130kDa"; transcript_biotype "mRNA"; exon_number "5";
CM025023.1	Genbank	exon	41220030	41220145	.	-	.	gene_id "G4P62_011794"; transcript_id "gnl|WGS:JAAVVJ|G4P62_T019477"; gene "sap130"; locus_tag "G4P62_011794"; note "transcript variant X1"; orig_protein_id "gnl|WGS:JAAVVJ|G4P62_P019477"; orig_transcript_id "gnl|WGS:JAAVVJ|G4P62_T019477"; product "Sin3A associated protein 130kDa"; transcript_biotype "mRNA"; exon_number "6";
CM025023.1	Genbank	exon	41219823	41219944	.	-	.	gene_id "G4P62_011794"; transcript_id "gnl|WGS:JAAVVJ|G4P62_T019477"; gene "sap130"; locus_tag "G4P62_011794"; note "transcript variant X1"; orig_protein_id "gnl|WGS:JAAVVJ|G4P62_P019477"; orig_transcript_id "gnl|WGS:JAAVVJ|G4P62_T019477"; product "Sin3A associated protein 130kDa"; transcript_biotype "mRNA"; exon_number "7";
CM025023.1	Genbank	exon	41217416	41217563	.	-	.	gene_id "G4P62_011794"; transcript_id "gnl|WGS:JAAVVJ|G4P62_T019477"; gene "sap130"; locus_tag "G4P62_011794"; note "transcript variant X1"; orig_protein_id "gnl|WGS:JAAVVJ|G4P62_P019477"; orig_transcript_id "gnl|WGS:JAAVVJ|G4P62_T019477"; product "Sin3A associated protein 130kDa"; transcript_biotype "mRNA"; exon_number "8";
CM025023.1	Genbank	exon	41217249	41217333	.	-	.	gene_id "G4P62_011794"; transcript_id "gnl|WGS:JAAVVJ|G4P62_T019477"; gene "sap130"; locus_tag "G4P62_011794"; note "transcript variant X1"; orig_protein_id "gnl|WGS:JAAVVJ|G4P62_P019477"; orig_transcript_id "gnl|WGS:JAAVVJ|G4P62_T019477"; product "Sin3A associated protein 130kDa"; transcript_biotype "mRNA"; exon_number "9";
CM025023.1	Genbank	exon	41215971	41216075	.	-	.	gene_id "G4P62_011794"; transcript_id "gnl|WGS:JAAVVJ|G4P62_T019477"; gene "sap130"; locus_tag "G4P62_011794"; note "transcript variant X1"; orig_protein_id "gnl|WGS:JAAVVJ|G4P62_P019477"; orig_transcript_id "gnl|WGS:JAAVVJ|G4P62_T019477"; product "Sin3A associated protein 130kDa"; transcript_biotype "mRNA"; exon_number "10";
CM025023.1	Genbank	exon	41215739	41215880	.	-	.	gene_id "G4P62_011794"; transcript_id "gnl|WGS:JAAVVJ|G4P62_T019477"; gene "sap130"; locus_tag "G4P62_011794"; note "transcript variant X1"; orig_protein_id "gnl|WGS:JAAVVJ|G4P62_P019477"; orig_transcript_id "gnl|WGS:JAAVVJ|G4P62_T019477"; product "Sin3A associated protein 130kDa"; transcript_biotype "mRNA"; exon_number "11";
CM025023.1	Genbank	exon	41214976	41215091	.	-	.	gene_id "G4P62_011794"; transcript_id "gnl|WGS:JAAVVJ|G4P62_T019477"; gene "sap130"; locus_tag "G4P62_011794"; note "transcript variant X1"; orig_protein_id "gnl|WGS:JAAVVJ|G4P62_P019477"; orig_transcript_id "gnl|WGS:JAAVVJ|G4P62_T019477"; product "Sin3A associated protein 130kDa"; transcript_biotype "mRNA"; exon_number "12";
CM025023.1	Genbank	exon	41213377	41213661	.	-	.	gene_id "G4P62_011794"; transcript_id "gnl|WGS:JAAVVJ|G4P62_T019477"; gene "sap130"; locus_tag "G4P62_011794"; note "transcript variant X1"; orig_protein_id "gnl|WGS:JAAVVJ|G4P62_P019477"; orig_transcript_id "gnl|WGS:JAAVVJ|G4P62_T019477"; product "Sin3A associated protein 130kDa"; transcript_biotype "mRNA"; exon_number "13";
CM025023.1	Genbank	exon	41213136	41213295	.	-	.	gene_id "G4P62_011794"; transcript_id "gnl|WGS:JAAVVJ|G4P62_T019477"; gene "sap130"; locus_tag "G4P62_011794"; note "transcript variant X1"; orig_protein_id "gnl|WGS:JAAVVJ|G4P62_P019477"; orig_transcript_id "gnl|WGS:JAAVVJ|G4P62_T019477"; product "Sin3A associated protein 130kDa"; transcript_biotype "mRNA"; exon_number "14";
CM025023.1	Genbank	exon	41209038	41209136	.	-	.	gene_id "G4P62_011794"; transcript_id "gnl|WGS:JAAVVJ|G4P62_T019477"; gene "sap130"; locus_tag "G4P62_011794"; note "transcript variant X1"; orig_protein_id "gnl|WGS:JAAVVJ|G4P62_P019477"; orig_transcript_id "gnl|WGS:JAAVVJ|G4P62_T019477"; product "Sin3A associated protein 130kDa"; transcript_biotype "mRNA"; exon_number "15";
CM025023.1	Genbank	exon	41208614	41208960	.	-	.	gene_id "G4P62_011794"; transcript_id "gnl|WGS:JAAVVJ|G4P62_T019477"; gene "sap130"; locus_tag "G4P62_011794"; note "transcript variant X1"; orig_protein_id "gnl|WGS:JAAVVJ|G4P62_P019477"; orig_transcript_id "gnl|WGS:JAAVVJ|G4P62_T019477"; product "Sin3A associated protein 130kDa"; transcript_biotype "mRNA"; exon_number "16";
CM025023.1	Genbank	exon	41208289	41208534	.	-	.	gene_id "G4P62_011794"; transcript_id "gnl|WGS:JAAVVJ|G4P62_T019477"; gene "sap130"; locus_tag "G4P62_011794"; note "transcript variant X1"; orig_protein_id "gnl|WGS:JAAVVJ|G4P62_P019477"; orig_transcript_id "gnl|WGS:JAAVVJ|G4P62_T019477"; product "Sin3A associated protein 130kDa"; transcript_biotype "mRNA"; exon_number "17";
CM025023.1	Genbank	exon	41208083	41208208	.	-	.	gene_id "G4P62_011794"; transcript_id "gnl|WGS:JAAVVJ|G4P62_T019477"; gene "sap130"; locus_tag "G4P62_011794"; note "transcript variant X1"; orig_protein_id "gnl|WGS:JAAVVJ|G4P62_P019477"; orig_transcript_id "gnl|WGS:JAAVVJ|G4P62_T019477"; product "Sin3A associated protein 130kDa"; transcript_biotype "mRNA"; exon_number "18";
CM025023.1	Genbank	exon	41207895	41207998	.	-	.	gene_id "G4P62_011794"; transcript_id "gnl|WGS:JAAVVJ|G4P62_T019477"; gene "sap130"; locus_tag "G4P62_011794"; note "transcript variant X1"; orig_protein_id "gnl|WGS:JAAVVJ|G4P62_P019477"; orig_transcript_id "gnl|WGS:JAAVVJ|G4P62_T019477"; product "Sin3A associated protein 130kDa"; transcript_biotype "mRNA"; exon_number "19";
CM025023.1	Genbank	exon	41206191	41206310	.	-	.	gene_id "G4P62_011794"; transcript_id "gnl|WGS:JAAVVJ|G4P62_T019477"; gene "sap130"; locus_tag "G4P62_011794"; note "transcript variant X1"; orig_protein_id "gnl|WGS:JAAVVJ|G4P62_P019477"; orig_transcript_id "gnl|WGS:JAAVVJ|G4P62_T019477"; product "Sin3A associated protein 130kDa"; transcript_biotype "mRNA"; exon_number "20";
CM025023.1	Genbank	exon	41203855	41204013	.	-	.	gene_id "G4P62_011794"; transcript_id "gnl|WGS:JAAVVJ|G4P62_T019477"; gene "sap130"; locus_tag "G4P62_011794"; note "transcript variant X1"; orig_protein_id "gnl|WGS:JAAVVJ|G4P62_P019477"; orig_transcript_id "gnl|WGS:JAAVVJ|G4P62_T019477"; product "Sin3A associated protein 130kDa"; transcript_biotype "mRNA"; exon_number "21";
CM025023.1	Genbank	CDS	41224060	41224168	.	-	0	gene_id "G4P62_011794"; transcript_id "gnl|WGS:JAAVVJ|G4P62_T019477"; gbkey "CDS"; gene "sap130"; locus_tag "G4P62_011794"; orig_transcript_id "gnl|WGS:JAAVVJ|G4P62_T019477"; product "transcript variant X1"; protein_id "KAF7203887.1"; exon_number "2";
CM025023.1	Genbank	CDS	41223705	41223970	.	-	2	gene_id "G4P62_011794"; transcript_id "gnl|WGS:JAAVVJ|G4P62_T019477"; gbkey "CDS"; gene "sap130"; locus_tag "G4P62_011794"; orig_transcript_id "gnl|WGS:JAAVVJ|G4P62_T019477"; product "transcript variant X1"; protein_id "KAF7203887.1"; exon_number "3";
CM025023.1	Genbank	CDS	41220437	41220595	.	-	0	gene_id "G4P62_011794"; transcript_id "gnl|WGS:JAAVVJ|G4P62_T019477"; gbkey "CDS"; gene "sap130"; locus_tag "G4P62_011794"; orig_transcript_id "gnl|WGS:JAAVVJ|G4P62_T019477"; product "transcript variant X1"; protein_id "KAF7203887.1"; exon_number "4";
CM025023.1	Genbank	CDS	41220259	41220358	.	-	0	gene_id "G4P62_011794"; transcript_id "gnl|WGS:JAAVVJ|G4P62_T019477"; gbkey "CDS"; gene "sap130"; locus_tag "G4P62_011794"; orig_transcript_id "gnl|WGS:JAAVVJ|G4P62_T019477"; product "transcript variant X1"; protein_id "KAF7203887.1"; exon_number "5";
CM025023.1	Genbank	CDS	41220030	41220145	.	-	2	gene_id "G4P62_011794"; transcript_id "gnl|WGS:JAAVVJ|G4P62_T019477"; gbkey "CDS"; gene "sap130"; locus_tag "G4P62_011794"; orig_transcript_id "gnl|WGS:JAAVVJ|G4P62_T019477"; product "transcript variant X1"; protein_id "KAF7203887.1"; exon_number "6";
CM025023.1	Genbank	CDS	41219823	41219944	.	-	0	gene_id "G4P62_011794"; transcript_id "gnl|WGS:JAAVVJ|G4P62_T019477"; gbkey "CDS"; gene "sap130"; locus_tag "G4P62_011794"; orig_transcript_id "gnl|WGS:JAAVVJ|G4P62_T019477"; product "transcript variant X1"; protein_id "KAF7203887.1"; exon_number "7";
CM025023.1	Genbank	CDS	41217416	41217563	.	-	1	gene_id "G4P62_011794"; transcript_id "gnl|WGS:JAAVVJ|G4P62_T019477"; gbkey "CDS"; gene "sap130"; locus_tag "G4P62_011794"; orig_transcript_id "gnl|WGS:JAAVVJ|G4P62_T019477"; product "transcript variant X1"; protein_id "KAF7203887.1"; exon_number "8";
CM025023.1	Genbank	CDS	41217249	41217333	.	-	0	gene_id "G4P62_011794"; transcript_id "gnl|WGS:JAAVVJ|G4P62_T019477"; gbkey "CDS"; gene "sap130"; locus_tag "G4P62_011794"; orig_transcript_id "gnl|WGS:JAAVVJ|G4P62_T019477"; product "transcript variant X1"; protein_id "KAF7203887.1"; exon_number "9";
CM025023.1	Genbank	CDS	41215971	41216075	.	-	2	gene_id "G4P62_011794"; transcript_id "gnl|WGS:JAAVVJ|G4P62_T019477"; gbkey "CDS"; gene "sap130"; locus_tag "G4P62_011794"; orig_transcript_id "gnl|WGS:JAAVVJ|G4P62_T019477"; product "transcript variant X1"; protein_id "KAF7203887.1"; exon_number "10";
CM025023.1	Genbank	CDS	41215739	41215880	.	-	2	gene_id "G4P62_011794"; transcript_id "gnl|WGS:JAAVVJ|G4P62_T019477"; gbkey "CDS"; gene "sap130"; locus_tag "G4P62_011794"; orig_transcript_id "gnl|WGS:JAAVVJ|G4P62_T019477"; product "transcript variant X1"; protein_id "KAF7203887.1"; exon_number "11";
CM025023.1	Genbank	CDS	41214976	41215091	.	-	1	gene_id "G4P62_011794"; transcript_id "gnl|WGS:JAAVVJ|G4P62_T019477"; gbkey "CDS"; gene "sap130"; locus_tag "G4P62_011794"; orig_transcript_id "gnl|WGS:JAAVVJ|G4P62_T019477"; product "transcript variant X1"; protein_id "KAF7203887.1"; exon_number "12";
CM025023.1	Genbank	CDS	41213377	41213661	.	-	2	gene_id "G4P62_011794"; transcript_id "gnl|WGS:JAAVVJ|G4P62_T019477"; gbkey "CDS"; gene "sap130"; locus_tag "G4P62_011794"; orig_transcript_id "gnl|WGS:JAAVVJ|G4P62_T019477"; product "transcript variant X1"; protein_id "KAF7203887.1"; exon_number "13";
CM025023.1	Genbank	CDS	41213136	41213295	.	-	2	gene_id "G4P62_011794"; transcript_id "gnl|WGS:JAAVVJ|G4P62_T019477"; gbkey "CDS"; gene "sap130"; locus_tag "G4P62_011794"; orig_transcript_id "gnl|WGS:JAAVVJ|G4P62_T019477"; product "transcript variant X1"; protein_id "KAF7203887.1"; exon_number "14";
CM025023.1	Genbank	CDS	41209038	41209136	.	-	1	gene_id "G4P62_011794"; transcript_id "gnl|WGS:JAAVVJ|G4P62_T019477"; gbkey "CDS"; gene "sap130"; locus_tag "G4P62_011794"; orig_transcript_id "gnl|WGS:JAAVVJ|G4P62_T019477"; product "transcript variant X1"; protein_id "KAF7203887.1"; exon_number "15";
CM025023.1	Genbank	CDS	41208614	41208960	.	-	1	gene_id "G4P62_011794"; transcript_id "gnl|WGS:JAAVVJ|G4P62_T019477"; gbkey "CDS"; gene "sap130"; locus_tag "G4P62_011794"; orig_transcript_id "gnl|WGS:JAAVVJ|G4P62_T019477"; product "transcript variant X1"; protein_id "KAF7203887.1"; exon_number "16";
CM025023.1	Genbank	CDS	41208289	41208534	.	-	2	gene_id "G4P62_011794"; transcript_id "gnl|WGS:JAAVVJ|G4P62_T019477"; gbkey "CDS"; gene "sap130"; locus_tag "G4P62_011794"; orig_transcript_id "gnl|WGS:JAAVVJ|G4P62_T019477"; product "transcript variant X1"; protein_id "KAF7203887.1"; exon_number "17";
CM025023.1	Genbank	CDS	41208083	41208208	.	-	2	gene_id "G4P62_011794"; transcript_id "gnl|WGS:JAAVVJ|G4P62_T019477"; gbkey "CDS"; gene "sap130"; locus_tag "G4P62_011794"; orig_transcript_id "gnl|WGS:JAAVVJ|G4P62_T019477"; product "transcript variant X1"; protein_id "KAF7203887.1"; exon_number "18";
CM025023.1	Genbank	CDS	41207895	41207998	.	-	2	gene_id "G4P62_011794"; transcript_id "gnl|WGS:JAAVVJ|G4P62_T019477"; gbkey "CDS"; gene "sap130"; locus_tag "G4P62_011794"; orig_transcript_id "gnl|WGS:JAAVVJ|G4P62_T019477"; product "transcript variant X1"; protein_id "KAF7203887.1"; exon_number "19";
CM025023.1	Genbank	CDS	41206191	41206310	.	-	0	gene_id "G4P62_011794"; transcript_id "gnl|WGS:JAAVVJ|G4P62_T019477"; gbkey "CDS"; gene "sap130"; locus_tag "G4P62_011794"; orig_transcript_id "gnl|WGS:JAAVVJ|G4P62_T019477"; product "transcript variant X1"; protein_id "KAF7203887.1"; exon_number "20";
CM025023.1	Genbank	CDS	41203858	41204013	.	-	0	gene_id "G4P62_011794"; transcript_id "gnl|WGS:JAAVVJ|G4P62_T019477"; gbkey "CDS"; gene "sap130"; locus_tag "G4P62_011794"; orig_transcript_id "gnl|WGS:JAAVVJ|G4P62_T019477"; product "transcript variant X1"; protein_id "KAF7203887.1"; exon_number "21";
CM025023.1	Genbank	start_codon	41224166	41224168	.	-	0	gene_id "G4P62_011794"; transcript_id "gnl|WGS:JAAVVJ|G4P62_T019477"; gbkey "CDS"; gene "sap130"; locus_tag "G4P62_011794"; orig_transcript_id "gnl|WGS:JAAVVJ|G4P62_T019477"; product "transcript variant X1"; protein_id "KAF7203887.1"; exon_number "2";
CM025023.1	Genbank	stop_codon	41203855	41203857	.	-	0	gene_id "G4P62_011794"; transcript_id "gnl|WGS:JAAVVJ|G4P62_T019477"; gbkey "CDS"; gene "sap130"; locus_tag "G4P62_011794"; orig_transcript_id "gnl|WGS:JAAVVJ|G4P62_T019477"; product "transcript variant X1"; protein_id "KAF7203887.1"; exon_number "21";
CM025023.1	Genbank	gene	41231068	41266484	.	+	.	gene_id "G4P62_011795"; transcript_id ""; description "unconventional myosin-VIIa-like"; gbkey "Gene"; gene_biotype "protein_coding"; locus_tag "G4P62_011795"; note "LOC107387434";
CM025023.1	Genbank	transcript	41231068	41266484	.	+	.	gene_id "G4P62_011795"; transcript_id "gnl|WGS:JAAVVJ|G4P62_T019478"; gbkey "mRNA"; locus_tag "G4P62_011795"; orig_protein_id "gnl|WGS:JAAVVJ|G4P62_P019478"; orig_transcript_id "gnl|WGS:JAAVVJ|G4P62_T019478"; product "unconventional myosin-VIIa-like"; transcript_biotype "mRNA";
CM025023.1	Genbank	exon	41231068	41231179	.	+	.	gene_id "G4P62_011795"; transcript_id "gnl|WGS:JAAVVJ|G4P62_T019478"; locus_tag "G4P62_011795"; orig_protein_id "gnl|WGS:JAAVVJ|G4P62_P019478"; orig_transcript_id "gnl|WGS:JAAVVJ|G4P62_T019478"; product "unconventional myosin-VIIa-like"; transcript_biotype "mRNA"; exon_number "1";
CM025023.1	Genbank	exon	41231426	41231463	.	+	.	gene_id "G4P62_011795"; transcript_id "gnl|WGS:JAAVVJ|G4P62_T019478"; locus_tag "G4P62_011795"; orig_protein_id "gnl|WGS:JAAVVJ|G4P62_P019478"; orig_transcript_id "gnl|WGS:JAAVVJ|G4P62_T019478"; product "unconventional myosin-VIIa-like"; transcript_biotype "mRNA"; exon_number "2";
CM025023.1	Genbank	exon	41231548	41231649	.	+	.	gene_id "G4P62_011795"; transcript_id "gnl|WGS:JAAVVJ|G4P62_T019478"; locus_tag "G4P62_011795"; orig_protein_id "gnl|WGS:JAAVVJ|G4P62_P019478"; orig_transcript_id "gnl|WGS:JAAVVJ|G4P62_T019478"; product "unconventional myosin-VIIa-like"; transcript_biotype "mRNA"; exon_number "3";
CM025023.1	Genbank	exon	41231720	41231872	.	+	.	gene_id "G4P62_011795"; transcript_id "gnl|WGS:JAAVVJ|G4P62_T019478"; locus_tag "G4P62_011795"; orig_protein_id "gnl|WGS:JAAVVJ|G4P62_P019478"; orig_transcript_id "gnl|WGS:JAAVVJ|G4P62_T019478"; product "unconventional myosin-VIIa-like"; transcript_biotype "mRNA"; exon_number "4";
CM025023.1	Genbank	exon	41234218	41234402	.	+	.	gene_id "G4P62_011795"; transcript_id "gnl|WGS:JAAVVJ|G4P62_T019478"; locus_tag "G4P62_011795"; orig_protein_id "gnl|WGS:JAAVVJ|G4P62_P019478"; orig_transcript_id "gnl|WGS:JAAVVJ|G4P62_T019478"; product "unconventional myosin-VIIa-like"; transcript_biotype "mRNA"; exon_number "5";
CM025023.1	Genbank	exon	41235797	41235918	.	+	.	gene_id "G4P62_011795"; transcript_id "gnl|WGS:JAAVVJ|G4P62_T019478"; locus_tag "G4P62_011795"; orig_protein_id "gnl|WGS:JAAVVJ|G4P62_P019478"; orig_transcript_id "gnl|WGS:JAAVVJ|G4P62_T019478"; product "unconventional myosin-VIIa-like"; transcript_biotype "mRNA"; exon_number "6";
CM025023.1	Genbank	exon	41236004	41236146	.	+	.	gene_id "G4P62_011795"; transcript_id "gnl|WGS:JAAVVJ|G4P62_T019478"; locus_tag "G4P62_011795"; orig_protein_id "gnl|WGS:JAAVVJ|G4P62_P019478"; orig_transcript_id "gnl|WGS:JAAVVJ|G4P62_T019478"; product "unconventional myosin-VIIa-like"; transcript_biotype "mRNA"; exon_number "7";
CM025023.1	Genbank	exon	41236229	41236342	.	+	.	gene_id "G4P62_011795"; transcript_id "gnl|WGS:JAAVVJ|G4P62_T019478"; locus_tag "G4P62_011795"; orig_protein_id "gnl|WGS:JAAVVJ|G4P62_P019478"; orig_transcript_id "gnl|WGS:JAAVVJ|G4P62_T019478"; product "unconventional myosin-VIIa-like"; transcript_biotype "mRNA"; exon_number "8";
CM025023.1	Genbank	exon	41236677	41236830	.	+	.	gene_id "G4P62_011795"; transcript_id "gnl|WGS:JAAVVJ|G4P62_T019478"; locus_tag "G4P62_011795"; orig_protein_id "gnl|WGS:JAAVVJ|G4P62_P019478"; orig_transcript_id "gnl|WGS:JAAVVJ|G4P62_T019478"; product "unconventional myosin-VIIa-like"; transcript_biotype "mRNA"; exon_number "9";
CM025023.1	Genbank	exon	41236919	41236995	.	+	.	gene_id "G4P62_011795"; transcript_id "gnl|WGS:JAAVVJ|G4P62_T019478"; locus_tag "G4P62_011795"; orig_protein_id "gnl|WGS:JAAVVJ|G4P62_P019478"; orig_transcript_id "gnl|WGS:JAAVVJ|G4P62_T019478"; product "unconventional myosin-VIIa-like"; transcript_biotype "mRNA"; exon_number "10";
CM025023.1	Genbank	exon	41237071	41237190	.	+	.	gene_id "G4P62_011795"; transcript_id "gnl|WGS:JAAVVJ|G4P62_T019478"; locus_tag "G4P62_011795"; orig_protein_id "gnl|WGS:JAAVVJ|G4P62_P019478"; orig_transcript_id "gnl|WGS:JAAVVJ|G4P62_T019478"; product "unconventional myosin-VIIa-like"; transcript_biotype "mRNA"; exon_number "11";
CM025023.1	Genbank	exon	41237860	41237999	.	+	.	gene_id "G4P62_011795"; transcript_id "gnl|WGS:JAAVVJ|G4P62_T019478"; locus_tag "G4P62_011795"; orig_protein_id "gnl|WGS:JAAVVJ|G4P62_P019478"; orig_transcript_id "gnl|WGS:JAAVVJ|G4P62_T019478"; product "unconventional myosin-VIIa-like"; transcript_biotype "mRNA"; exon_number "12";
CM025023.1	Genbank	exon	41238081	41238291	.	+	.	gene_id "G4P62_011795"; transcript_id "gnl|WGS:JAAVVJ|G4P62_T019478"; locus_tag "G4P62_011795"; orig_protein_id "gnl|WGS:JAAVVJ|G4P62_P019478"; orig_transcript_id "gnl|WGS:JAAVVJ|G4P62_T019478"; product "unconventional myosin-VIIa-like"; transcript_biotype "mRNA"; exon_number "13";
CM025023.1	Genbank	exon	41241506	41241641	.	+	.	gene_id "G4P62_011795"; transcript_id "gnl|WGS:JAAVVJ|G4P62_T019478"; locus_tag "G4P62_011795"; orig_protein_id "gnl|WGS:JAAVVJ|G4P62_P019478"; orig_transcript_id "gnl|WGS:JAAVVJ|G4P62_T019478"; product "unconventional myosin-VIIa-like"; transcript_biotype "mRNA"; exon_number "14";
CM025023.1	Genbank	exon	41241732	41241904	.	+	.	gene_id "G4P62_011795"; transcript_id "gnl|WGS:JAAVVJ|G4P62_T019478"; locus_tag "G4P62_011795"; orig_protein_id "gnl|WGS:JAAVVJ|G4P62_P019478"; orig_transcript_id "gnl|WGS:JAAVVJ|G4P62_T019478"; product "unconventional myosin-VIIa-like"; transcript_biotype "mRNA"; exon_number "15";
CM025023.1	Genbank	exon	41241979	41242119	.	+	.	gene_id "G4P62_011795"; transcript_id "gnl|WGS:JAAVVJ|G4P62_T019478"; locus_tag "G4P62_011795"; orig_protein_id "gnl|WGS:JAAVVJ|G4P62_P019478"; orig_transcript_id "gnl|WGS:JAAVVJ|G4P62_T019478"; product "unconventional myosin-VIIa-like"; transcript_biotype "mRNA"; exon_number "16";
CM025023.1	Genbank	exon	41242188	41242346	.	+	.	gene_id "G4P62_011795"; transcript_id "gnl|WGS:JAAVVJ|G4P62_T019478"; locus_tag "G4P62_011795"; orig_protein_id "gnl|WGS:JAAVVJ|G4P62_P019478"; orig_transcript_id "gnl|WGS:JAAVVJ|G4P62_T019478"; product "unconventional myosin-VIIa-like"; transcript_biotype "mRNA"; exon_number "17";
CM025023.1	Genbank	exon	41242435	41242527	.	+	.	gene_id "G4P62_011795"; transcript_id "gnl|WGS:JAAVVJ|G4P62_T019478"; locus_tag "G4P62_011795"; orig_protein_id "gnl|WGS:JAAVVJ|G4P62_P019478"; orig_transcript_id "gnl|WGS:JAAVVJ|G4P62_T019478"; product "unconventional myosin-VIIa-like"; transcript_biotype "mRNA"; exon_number "18";
CM025023.1	Genbank	exon	41244244	41244338	.	+	.	gene_id "G4P62_011795"; transcript_id "gnl|WGS:JAAVVJ|G4P62_T019478"; locus_tag "G4P62_011795"; orig_protein_id "gnl|WGS:JAAVVJ|G4P62_P019478"; orig_transcript_id "gnl|WGS:JAAVVJ|G4P62_T019478"; product "unconventional myosin-VIIa-like"; transcript_biotype "mRNA"; exon_number "19";
CM025023.1	Genbank	exon	41244424	41244508	.	+	.	gene_id "G4P62_011795"; transcript_id "gnl|WGS:JAAVVJ|G4P62_T019478"; locus_tag "G4P62_011795"; orig_protein_id "gnl|WGS:JAAVVJ|G4P62_P019478"; orig_transcript_id "gnl|WGS:JAAVVJ|G4P62_T019478"; product "unconventional myosin-VIIa-like"; transcript_biotype "mRNA"; exon_number "20";
CM025023.1	Genbank	exon	41244589	41244807	.	+	.	gene_id "G4P62_011795"; transcript_id "gnl|WGS:JAAVVJ|G4P62_T019478"; locus_tag "G4P62_011795"; orig_protein_id "gnl|WGS:JAAVVJ|G4P62_P019478"; orig_transcript_id "gnl|WGS:JAAVVJ|G4P62_T019478"; product "unconventional myosin-VIIa-like"; transcript_biotype "mRNA"; exon_number "21";
CM025023.1	Genbank	exon	41245685	41245894	.	+	.	gene_id "G4P62_011795"; transcript_id "gnl|WGS:JAAVVJ|G4P62_T019478"; locus_tag "G4P62_011795"; orig_protein_id "gnl|WGS:JAAVVJ|G4P62_P019478"; orig_transcript_id "gnl|WGS:JAAVVJ|G4P62_T019478"; product "unconventional myosin-VIIa-like"; transcript_biotype "mRNA"; exon_number "22";
CM025023.1	Genbank	exon	41245966	41246178	.	+	.	gene_id "G4P62_011795"; transcript_id "gnl|WGS:JAAVVJ|G4P62_T019478"; locus_tag "G4P62_011795"; orig_protein_id "gnl|WGS:JAAVVJ|G4P62_P019478"; orig_transcript_id "gnl|WGS:JAAVVJ|G4P62_T019478"; product "unconventional myosin-VIIa-like"; transcript_biotype "mRNA"; exon_number "23";
CM025023.1	Genbank	exon	41246270	41246434	.	+	.	gene_id "G4P62_011795"; transcript_id "gnl|WGS:JAAVVJ|G4P62_T019478"; locus_tag "G4P62_011795"; orig_protein_id "gnl|WGS:JAAVVJ|G4P62_P019478"; orig_transcript_id "gnl|WGS:JAAVVJ|G4P62_T019478"; product "unconventional myosin-VIIa-like"; transcript_biotype "mRNA"; exon_number "24";
CM025023.1	Genbank	exon	41248879	41249166	.	+	.	gene_id "G4P62_011795"; transcript_id "gnl|WGS:JAAVVJ|G4P62_T019478"; locus_tag "G4P62_011795"; orig_protein_id "gnl|WGS:JAAVVJ|G4P62_P019478"; orig_transcript_id "gnl|WGS:JAAVVJ|G4P62_T019478"; product "unconventional myosin-VIIa-like"; transcript_biotype "mRNA"; exon_number "25";
CM025023.1	Genbank	exon	41249248	41249408	.	+	.	gene_id "G4P62_011795"; transcript_id "gnl|WGS:JAAVVJ|G4P62_T019478"; locus_tag "G4P62_011795"; orig_protein_id "gnl|WGS:JAAVVJ|G4P62_P019478"; orig_transcript_id "gnl|WGS:JAAVVJ|G4P62_T019478"; product "unconventional myosin-VIIa-like"; transcript_biotype "mRNA"; exon_number "26";
CM025023.1	Genbank	exon	41249492	41249618	.	+	.	gene_id "G4P62_011795"; transcript_id "gnl|WGS:JAAVVJ|G4P62_T019478"; locus_tag "G4P62_011795"; orig_protein_id "gnl|WGS:JAAVVJ|G4P62_P019478"; orig_transcript_id "gnl|WGS:JAAVVJ|G4P62_T019478"; product "unconventional myosin-VIIa-like"; transcript_biotype "mRNA"; exon_number "27";
CM025023.1	Genbank	exon	41249707	41249826	.	+	.	gene_id "G4P62_011795"; transcript_id "gnl|WGS:JAAVVJ|G4P62_T019478"; locus_tag "G4P62_011795"; orig_protein_id "gnl|WGS:JAAVVJ|G4P62_P019478"; orig_transcript_id "gnl|WGS:JAAVVJ|G4P62_T019478"; product "unconventional myosin-VIIa-like"; transcript_biotype "mRNA"; exon_number "28";
CM025023.1	Genbank	exon	41250521	41250694	.	+	.	gene_id "G4P62_011795"; transcript_id "gnl|WGS:JAAVVJ|G4P62_T019478"; locus_tag "G4P62_011795"; orig_protein_id "gnl|WGS:JAAVVJ|G4P62_P019478"; orig_transcript_id "gnl|WGS:JAAVVJ|G4P62_T019478"; product "unconventional myosin-VIIa-like"; transcript_biotype "mRNA"; exon_number "29";
CM025023.1	Genbank	exon	41252503	41252730	.	+	.	gene_id "G4P62_011795"; transcript_id "gnl|WGS:JAAVVJ|G4P62_T019478"; locus_tag "G4P62_011795"; orig_protein_id "gnl|WGS:JAAVVJ|G4P62_P019478"; orig_transcript_id "gnl|WGS:JAAVVJ|G4P62_T019478"; product "unconventional myosin-VIIa-like"; transcript_biotype "mRNA"; exon_number "30";
CM025023.1	Genbank	exon	41253074	41253241	.	+	.	gene_id "G4P62_011795"; transcript_id "gnl|WGS:JAAVVJ|G4P62_T019478"; locus_tag "G4P62_011795"; orig_protein_id "gnl|WGS:JAAVVJ|G4P62_P019478"; orig_transcript_id "gnl|WGS:JAAVVJ|G4P62_T019478"; product "unconventional myosin-VIIa-like"; transcript_biotype "mRNA"; exon_number "31";
CM025023.1	Genbank	exon	41253320	41253437	.	+	.	gene_id "G4P62_011795"; transcript_id "gnl|WGS:JAAVVJ|G4P62_T019478"; locus_tag "G4P62_011795"; orig_protein_id "gnl|WGS:JAAVVJ|G4P62_P019478"; orig_transcript_id "gnl|WGS:JAAVVJ|G4P62_T019478"; product "unconventional myosin-VIIa-like"; transcript_biotype "mRNA"; exon_number "32";
CM025023.1	Genbank	exon	41253633	41253759	.	+	.	gene_id "G4P62_011795"; transcript_id "gnl|WGS:JAAVVJ|G4P62_T019478"; locus_tag "G4P62_011795"; orig_protein_id "gnl|WGS:JAAVVJ|G4P62_P019478"; orig_transcript_id "gnl|WGS:JAAVVJ|G4P62_T019478"; product "unconventional myosin-VIIa-like"; transcript_biotype "mRNA"; exon_number "33";
CM025023.1	Genbank	exon	41253838	41254004	.	+	.	gene_id "G4P62_011795"; transcript_id "gnl|WGS:JAAVVJ|G4P62_T019478"; locus_tag "G4P62_011795"; orig_protein_id "gnl|WGS:JAAVVJ|G4P62_P019478"; orig_transcript_id "gnl|WGS:JAAVVJ|G4P62_T019478"; product "unconventional myosin-VIIa-like"; transcript_biotype "mRNA"; exon_number "34";
CM025023.1	Genbank	exon	41254120	41254301	.	+	.	gene_id "G4P62_011795"; transcript_id "gnl|WGS:JAAVVJ|G4P62_T019478"; locus_tag "G4P62_011795"; orig_protein_id "gnl|WGS:JAAVVJ|G4P62_P019478"; orig_transcript_id "gnl|WGS:JAAVVJ|G4P62_T019478"; product "unconventional myosin-VIIa-like"; transcript_biotype "mRNA"; exon_number "35";
CM025023.1	Genbank	exon	41254403	41254524	.	+	.	gene_id "G4P62_011795"; transcript_id "gnl|WGS:JAAVVJ|G4P62_T019478"; locus_tag "G4P62_011795"; orig_protein_id "gnl|WGS:JAAVVJ|G4P62_P019478"; orig_transcript_id "gnl|WGS:JAAVVJ|G4P62_T019478"; product "unconventional myosin-VIIa-like"; transcript_biotype "mRNA"; exon_number "36";
CM025023.1	Genbank	exon	41254611	41254809	.	+	.	gene_id "G4P62_011795"; transcript_id "gnl|WGS:JAAVVJ|G4P62_T019478"; locus_tag "G4P62_011795"; orig_protein_id "gnl|WGS:JAAVVJ|G4P62_P019478"; orig_transcript_id "gnl|WGS:JAAVVJ|G4P62_T019478"; product "unconventional myosin-VIIa-like"; transcript_biotype "mRNA"; exon_number "37";
CM025023.1	Genbank	exon	41255254	41255429	.	+	.	gene_id "G4P62_011795"; transcript_id "gnl|WGS:JAAVVJ|G4P62_T019478"; locus_tag "G4P62_011795"; orig_protein_id "gnl|WGS:JAAVVJ|G4P62_P019478"; orig_transcript_id "gnl|WGS:JAAVVJ|G4P62_T019478"; product "unconventional myosin-VIIa-like"; transcript_biotype "mRNA"; exon_number "38";
CM025023.1	Genbank	exon	41256232	41256387	.	+	.	gene_id "G4P62_011795"; transcript_id "gnl|WGS:JAAVVJ|G4P62_T019478"; locus_tag "G4P62_011795"; orig_protein_id "gnl|WGS:JAAVVJ|G4P62_P019478"; orig_transcript_id "gnl|WGS:JAAVVJ|G4P62_T019478"; product "unconventional myosin-VIIa-like"; transcript_biotype "mRNA"; exon_number "39";
CM025023.1	Genbank	exon	41258664	41258769	.	+	.	gene_id "G4P62_011795"; transcript_id "gnl|WGS:JAAVVJ|G4P62_T019478"; locus_tag "G4P62_011795"; orig_protein_id "gnl|WGS:JAAVVJ|G4P62_P019478"; orig_transcript_id "gnl|WGS:JAAVVJ|G4P62_T019478"; product "unconventional myosin-VIIa-like"; transcript_biotype "mRNA"; exon_number "40";
CM025023.1	Genbank	exon	41259183	41259296	.	+	.	gene_id "G4P62_011795"; transcript_id "gnl|WGS:JAAVVJ|G4P62_T019478"; locus_tag "G4P62_011795"; orig_protein_id "gnl|WGS:JAAVVJ|G4P62_P019478"; orig_transcript_id "gnl|WGS:JAAVVJ|G4P62_T019478"; product "unconventional myosin-VIIa-like"; transcript_biotype "mRNA"; exon_number "41";
CM025023.1	Genbank	exon	41259376	41259463	.	+	.	gene_id "G4P62_011795"; transcript_id "gnl|WGS:JAAVVJ|G4P62_T019478"; locus_tag "G4P62_011795"; orig_protein_id "gnl|WGS:JAAVVJ|G4P62_P019478"; orig_transcript_id "gnl|WGS:JAAVVJ|G4P62_T019478"; product "unconventional myosin-VIIa-like"; transcript_biotype "mRNA"; exon_number "42";
CM025023.1	Genbank	exon	41259558	41259664	.	+	.	gene_id "G4P62_011795"; transcript_id "gnl|WGS:JAAVVJ|G4P62_T019478"; locus_tag "G4P62_011795"; orig_protein_id "gnl|WGS:JAAVVJ|G4P62_P019478"; orig_transcript_id "gnl|WGS:JAAVVJ|G4P62_T019478"; product "unconventional myosin-VIIa-like"; transcript_biotype "mRNA"; exon_number "43";
CM025023.1	Genbank	exon	41261575	41261760	.	+	.	gene_id "G4P62_011795"; transcript_id "gnl|WGS:JAAVVJ|G4P62_T019478"; locus_tag "G4P62_011795"; orig_protein_id "gnl|WGS:JAAVVJ|G4P62_P019478"; orig_transcript_id "gnl|WGS:JAAVVJ|G4P62_T019478"; product "unconventional myosin-VIIa-like"; transcript_biotype "mRNA"; exon_number "44";
CM025023.1	Genbank	exon	41264491	41264607	.	+	.	gene_id "G4P62_011795"; transcript_id "gnl|WGS:JAAVVJ|G4P62_T019478"; locus_tag "G4P62_011795"; orig_protein_id "gnl|WGS:JAAVVJ|G4P62_P019478"; orig_transcript_id "gnl|WGS:JAAVVJ|G4P62_T019478"; product "unconventional myosin-VIIa-like"; transcript_biotype "mRNA"; exon_number "45";
CM025023.1	Genbank	exon	41264759	41264842	.	+	.	gene_id "G4P62_011795"; transcript_id "gnl|WGS:JAAVVJ|G4P62_T019478"; locus_tag "G4P62_011795"; orig_protein_id "gnl|WGS:JAAVVJ|G4P62_P019478"; orig_transcript_id "gnl|WGS:JAAVVJ|G4P62_T019478"; product "unconventional myosin-VIIa-like"; transcript_biotype "mRNA"; exon_number "46";
CM025023.1	Genbank	exon	41264923	41265042	.	+	.	gene_id "G4P62_011795"; transcript_id "gnl|WGS:JAAVVJ|G4P62_T019478"; locus_tag "G4P62_011795"; orig_protein_id "gnl|WGS:JAAVVJ|G4P62_P019478"; orig_transcript_id "gnl|WGS:JAAVVJ|G4P62_T019478"; product "unconventional myosin-VIIa-like"; transcript_biotype "mRNA"; exon_number "47";
CM025023.1	Genbank	exon	41265128	41266484	.	+	.	gene_id "G4P62_011795"; transcript_id "gnl|WGS:JAAVVJ|G4P62_T019478"; locus_tag "G4P62_011795"; orig_protein_id "gnl|WGS:JAAVVJ|G4P62_P019478"; orig_transcript_id "gnl|WGS:JAAVVJ|G4P62_T019478"; product "unconventional myosin-VIIa-like"; transcript_biotype "mRNA"; exon_number "48";
CM025023.1	Genbank	CDS	41231446	41231463	.	+	0	gene_id "G4P62_011795"; transcript_id "gnl|WGS:JAAVVJ|G4P62_T019478"; gbkey "CDS"; locus_tag "G4P62_011795"; orig_transcript_id "gnl|WGS:JAAVVJ|G4P62_T019478"; product "unconventional myosin-VIIa-like"; protein_id "KAF7203888.1"; exon_number "2";
CM025023.1	Genbank	CDS	41231548	41231649	.	+	0	gene_id "G4P62_011795"; transcript_id "gnl|WGS:JAAVVJ|G4P62_T019478"; gbkey "CDS"; locus_tag "G4P62_011795"; orig_transcript_id "gnl|WGS:JAAVVJ|G4P62_T019478"; product "unconventional myosin-VIIa-like"; protein_id "KAF7203888.1"; exon_number "3";
CM025023.1	Genbank	CDS	41231720	41231872	.	+	0	gene_id "G4P62_011795"; transcript_id "gnl|WGS:JAAVVJ|G4P62_T019478"; gbkey "CDS"; locus_tag "G4P62_011795"; orig_transcript_id "gnl|WGS:JAAVVJ|G4P62_T019478"; product "unconventional myosin-VIIa-like"; protein_id "KAF7203888.1"; exon_number "4";
CM025023.1	Genbank	CDS	41234218	41234402	.	+	0	gene_id "G4P62_011795"; transcript_id "gnl|WGS:JAAVVJ|G4P62_T019478"; gbkey "CDS"; locus_tag "G4P62_011795"; orig_transcript_id "gnl|WGS:JAAVVJ|G4P62_T019478"; product "unconventional myosin-VIIa-like"; protein_id "KAF7203888.1"; exon_number "5";
CM025023.1	Genbank	CDS	41235797	41235918	.	+	1	gene_id "G4P62_011795"; transcript_id "gnl|WGS:JAAVVJ|G4P62_T019478"; gbkey "CDS"; locus_tag "G4P62_011795"; orig_transcript_id "gnl|WGS:JAAVVJ|G4P62_T019478"; product "unconventional myosin-VIIa-like"; protein_id "KAF7203888.1"; exon_number "6";
CM025023.1	Genbank	CDS	41236004	41236146	.	+	2	gene_id "G4P62_011795"; transcript_id "gnl|WGS:JAAVVJ|G4P62_T019478"; gbkey "CDS"; locus_tag "G4P62_011795"; orig_transcript_id "gnl|WGS:JAAVVJ|G4P62_T019478"; product "unconventional myosin-VIIa-like"; protein_id "KAF7203888.1"; exon_number "7";
CM025023.1	Genbank	CDS	41236229	41236342	.	+	0	gene_id "G4P62_011795"; transcript_id "gnl|WGS:JAAVVJ|G4P62_T019478"; gbkey "CDS"; locus_tag "G4P62_011795"; orig_transcript_id "gnl|WGS:JAAVVJ|G4P62_T019478"; product "unconventional myosin-VIIa-like"; protein_id "KAF7203888.1"; exon_number "8";
CM025023.1	Genbank	CDS	41236677	41236830	.	+	0	gene_id "G4P62_011795"; transcript_id "gnl|WGS:JAAVVJ|G4P62_T019478"; gbkey "CDS"; locus_tag "G4P62_011795"; orig_transcript_id "gnl|WGS:JAAVVJ|G4P62_T019478"; product "unconventional myosin-VIIa-like"; protein_id "KAF7203888.1"; exon_number "9";
CM025023.1	Genbank	CDS	41236919	41236995	.	+	2	gene_id "G4P62_011795"; transcript_id "gnl|WGS:JAAVVJ|G4P62_T019478"; gbkey "CDS"; locus_tag "G4P62_011795"; orig_transcript_id "gnl|WGS:JAAVVJ|G4P62_T019478"; product "unconventional myosin-VIIa-like"; protein_id "KAF7203888.1"; exon_number "10";
CM025023.1	Genbank	CDS	41237071	41237190	.	+	0	gene_id "G4P62_011795"; transcript_id "gnl|WGS:JAAVVJ|G4P62_T019478"; gbkey "CDS"; locus_tag "G4P62_011795"; orig_transcript_id "gnl|WGS:JAAVVJ|G4P62_T019478"; product "unconventional myosin-VIIa-like"; protein_id "KAF7203888.1"; exon_number "11";
CM025023.1	Genbank	CDS	41237860	41237999	.	+	0	gene_id "G4P62_011795"; transcript_id "gnl|WGS:JAAVVJ|G4P62_T019478"; gbkey "CDS"; locus_tag "G4P62_011795"; orig_transcript_id "gnl|WGS:JAAVVJ|G4P62_T019478"; product "unconventional myosin-VIIa-like"; protein_id "KAF7203888.1"; exon_number "12";
CM025023.1	Genbank	CDS	41238081	41238291	.	+	1	gene_id "G4P62_011795"; transcript_id "gnl|WGS:JAAVVJ|G4P62_T019478"; gbkey "CDS"; locus_tag "G4P62_011795"; orig_transcript_id "gnl|WGS:JAAVVJ|G4P62_T019478"; product "unconventional myosin-VIIa-like"; protein_id "KAF7203888.1"; exon_number "13";
CM025023.1	Genbank	CDS	41241506	41241641	.	+	0	gene_id "G4P62_011795"; transcript_id "gnl|WGS:JAAVVJ|G4P62_T019478"; gbkey "CDS"; locus_tag "G4P62_011795"; orig_transcript_id "gnl|WGS:JAAVVJ|G4P62_T019478"; product "unconventional myosin-VIIa-like"; protein_id "KAF7203888.1"; exon_number "14";
CM025023.1	Genbank	CDS	41241732	41241904	.	+	2	gene_id "G4P62_011795"; transcript_id "gnl|WGS:JAAVVJ|G4P62_T019478"; gbkey "CDS"; locus_tag "G4P62_011795"; orig_transcript_id "gnl|WGS:JAAVVJ|G4P62_T019478"; product "unconventional myosin-VIIa-like"; protein_id "KAF7203888.1"; exon_number "15";
CM025023.1	Genbank	CDS	41241979	41242119	.	+	0	gene_id "G4P62_011795"; transcript_id "gnl|WGS:JAAVVJ|G4P62_T019478"; gbkey "CDS"; locus_tag "G4P62_011795"; orig_transcript_id "gnl|WGS:JAAVVJ|G4P62_T019478"; product "unconventional myosin-VIIa-like"; protein_id "KAF7203888.1"; exon_number "16";
CM025023.1	Genbank	CDS	41242188	41242346	.	+	0	gene_id "G4P62_011795"; transcript_id "gnl|WGS:JAAVVJ|G4P62_T019478"; gbkey "CDS"; locus_tag "G4P62_011795"; orig_transcript_id "gnl|WGS:JAAVVJ|G4P62_T019478"; product "unconventional myosin-VIIa-like"; protein_id "KAF7203888.1"; exon_number "17";
CM025023.1	Genbank	CDS	41242435	41242527	.	+	0	gene_id "G4P62_011795"; transcript_id "gnl|WGS:JAAVVJ|G4P62_T019478"; gbkey "CDS"; locus_tag "G4P62_011795"; orig_transcript_id "gnl|WGS:JAAVVJ|G4P62_T019478"; product "unconventional myosin-VIIa-like"; protein_id "KAF7203888.1"; exon_number "18";
CM025023.1	Genbank	CDS	41244244	41244338	.	+	0	gene_id "G4P62_011795"; transcript_id "gnl|WGS:JAAVVJ|G4P62_T019478"; gbkey "CDS"; locus_tag "G4P62_011795"; orig_transcript_id "gnl|WGS:JAAVVJ|G4P62_T019478"; product "unconventional myosin-VIIa-like"; protein_id "KAF7203888.1"; exon_number "19";
CM025023.1	Genbank	CDS	41244424	41244508	.	+	1	gene_id "G4P62_011795"; transcript_id "gnl|WGS:JAAVVJ|G4P62_T019478"; gbkey "CDS"; locus_tag "G4P62_011795"; orig_transcript_id "gnl|WGS:JAAVVJ|G4P62_T019478"; product "unconventional myosin-VIIa-like"; protein_id "KAF7203888.1"; exon_number "20";
CM025023.1	Genbank	CDS	41244589	41244807	.	+	0	gene_id "G4P62_011795"; transcript_id "gnl|WGS:JAAVVJ|G4P62_T019478"; gbkey "CDS"; locus_tag "G4P62_011795"; orig_transcript_id "gnl|WGS:JAAVVJ|G4P62_T019478"; product "unconventional myosin-VIIa-like"; protein_id "KAF7203888.1"; exon_number "21";
CM025023.1	Genbank	CDS	41245685	41245894	.	+	0	gene_id "G4P62_011795"; transcript_id "gnl|WGS:JAAVVJ|G4P62_T019478"; gbkey "CDS"; locus_tag "G4P62_011795"; orig_transcript_id "gnl|WGS:JAAVVJ|G4P62_T019478"; product "unconventional myosin-VIIa-like"; protein_id "KAF7203888.1"; exon_number "22";
CM025023.1	Genbank	CDS	41245966	41246178	.	+	0	gene_id "G4P62_011795"; transcript_id "gnl|WGS:JAAVVJ|G4P62_T019478"; gbkey "CDS"; locus_tag "G4P62_011795"; orig_transcript_id "gnl|WGS:JAAVVJ|G4P62_T019478"; product "unconventional myosin-VIIa-like"; protein_id "KAF7203888.1"; exon_number "23";
CM025023.1	Genbank	CDS	41246270	41246434	.	+	0	gene_id "G4P62_011795"; transcript_id "gnl|WGS:JAAVVJ|G4P62_T019478"; gbkey "CDS"; locus_tag "G4P62_011795"; orig_transcript_id "gnl|WGS:JAAVVJ|G4P62_T019478"; product "unconventional myosin-VIIa-like"; protein_id "KAF7203888.1"; exon_number "24";
CM025023.1	Genbank	CDS	41248879	41249166	.	+	0	gene_id "G4P62_011795"; transcript_id "gnl|WGS:JAAVVJ|G4P62_T019478"; gbkey "CDS"; locus_tag "G4P62_011795"; orig_transcript_id "gnl|WGS:JAAVVJ|G4P62_T019478"; product "unconventional myosin-VIIa-like"; protein_id "KAF7203888.1"; exon_number "25";
CM025023.1	Genbank	CDS	41249248	41249408	.	+	0	gene_id "G4P62_011795"; transcript_id "gnl|WGS:JAAVVJ|G4P62_T019478"; gbkey "CDS"; locus_tag "G4P62_011795"; orig_transcript_id "gnl|WGS:JAAVVJ|G4P62_T019478"; product "unconventional myosin-VIIa-like"; protein_id "KAF7203888.1"; exon_number "26";
CM025023.1	Genbank	CDS	41249492	41249618	.	+	1	gene_id "G4P62_011795"; transcript_id "gnl|WGS:JAAVVJ|G4P62_T019478"; gbkey "CDS"; locus_tag "G4P62_011795"; orig_transcript_id "gnl|WGS:JAAVVJ|G4P62_T019478"; product "unconventional myosin-VIIa-like"; protein_id "KAF7203888.1"; exon_number "27";
CM025023.1	Genbank	CDS	41249707	41249826	.	+	0	gene_id "G4P62_011795"; transcript_id "gnl|WGS:JAAVVJ|G4P62_T019478"; gbkey "CDS"; locus_tag "G4P62_011795"; orig_transcript_id "gnl|WGS:JAAVVJ|G4P62_T019478"; product "unconventional myosin-VIIa-like"; protein_id "KAF7203888.1"; exon_number "28";
CM025023.1	Genbank	CDS	41250521	41250694	.	+	0	gene_id "G4P62_011795"; transcript_id "gnl|WGS:JAAVVJ|G4P62_T019478"; gbkey "CDS"; locus_tag "G4P62_011795"; orig_transcript_id "gnl|WGS:JAAVVJ|G4P62_T019478"; product "unconventional myosin-VIIa-like"; protein_id "KAF7203888.1"; exon_number "29";
CM025023.1	Genbank	CDS	41252503	41252730	.	+	0	gene_id "G4P62_011795"; transcript_id "gnl|WGS:JAAVVJ|G4P62_T019478"; gbkey "CDS"; locus_tag "G4P62_011795"; orig_transcript_id "gnl|WGS:JAAVVJ|G4P62_T019478"; product "unconventional myosin-VIIa-like"; protein_id "KAF7203888.1"; exon_number "30";
CM025023.1	Genbank	CDS	41253074	41253241	.	+	0	gene_id "G4P62_011795"; transcript_id "gnl|WGS:JAAVVJ|G4P62_T019478"; gbkey "CDS"; locus_tag "G4P62_011795"; orig_transcript_id "gnl|WGS:JAAVVJ|G4P62_T019478"; product "unconventional myosin-VIIa-like"; protein_id "KAF7203888.1"; exon_number "31";
CM025023.1	Genbank	CDS	41253320	41253437	.	+	0	gene_id "G4P62_011795"; transcript_id "gnl|WGS:JAAVVJ|G4P62_T019478"; gbkey "CDS"; locus_tag "G4P62_011795"; orig_transcript_id "gnl|WGS:JAAVVJ|G4P62_T019478"; product "unconventional myosin-VIIa-like"; protein_id "KAF7203888.1"; exon_number "32";
CM025023.1	Genbank	CDS	41253633	41253759	.	+	2	gene_id "G4P62_011795"; transcript_id "gnl|WGS:JAAVVJ|G4P62_T019478"; gbkey "CDS"; locus_tag "G4P62_011795"; orig_transcript_id "gnl|WGS:JAAVVJ|G4P62_T019478"; product "unconventional myosin-VIIa-like"; protein_id "KAF7203888.1"; exon_number "33";
CM025023.1	Genbank	CDS	41253838	41254004	.	+	1	gene_id "G4P62_011795"; transcript_id "gnl|WGS:JAAVVJ|G4P62_T019478"; gbkey "CDS"; locus_tag "G4P62_011795"; orig_transcript_id "gnl|WGS:JAAVVJ|G4P62_T019478"; product "unconventional myosin-VIIa-like"; protein_id "KAF7203888.1"; exon_number "34";
CM025023.1	Genbank	CDS	41254120	41254301	.	+	2	gene_id "G4P62_011795"; transcript_id "gnl|WGS:JAAVVJ|G4P62_T019478"; gbkey "CDS"; locus_tag "G4P62_011795"; orig_transcript_id "gnl|WGS:JAAVVJ|G4P62_T019478"; product "unconventional myosin-VIIa-like"; protein_id "KAF7203888.1"; exon_number "35";
CM025023.1	Genbank	CDS	41254403	41254524	.	+	0	gene_id "G4P62_011795"; transcript_id "gnl|WGS:JAAVVJ|G4P62_T019478"; gbkey "CDS"; locus_tag "G4P62_011795"; orig_transcript_id "gnl|WGS:JAAVVJ|G4P62_T019478"; product "unconventional myosin-VIIa-like"; protein_id "KAF7203888.1"; exon_number "36";
CM025023.1	Genbank	CDS	41254611	41254809	.	+	1	gene_id "G4P62_011795"; transcript_id "gnl|WGS:JAAVVJ|G4P62_T019478"; gbkey "CDS"; locus_tag "G4P62_011795"; orig_transcript_id "gnl|WGS:JAAVVJ|G4P62_T019478"; product "unconventional myosin-VIIa-like"; protein_id "KAF7203888.1"; exon_number "37";
CM025023.1	Genbank	CDS	41255254	41255429	.	+	0	gene_id "G4P62_011795"; transcript_id "gnl|WGS:JAAVVJ|G4P62_T019478"; gbkey "CDS"; locus_tag "G4P62_011795"; orig_transcript_id "gnl|WGS:JAAVVJ|G4P62_T019478"; product "unconventional myosin-VIIa-like"; protein_id "KAF7203888.1"; exon_number "38";
CM025023.1	Genbank	CDS	41256232	41256387	.	+	1	gene_id "G4P62_011795"; transcript_id "gnl|WGS:JAAVVJ|G4P62_T019478"; gbkey "CDS"; locus_tag "G4P62_011795"; orig_transcript_id "gnl|WGS:JAAVVJ|G4P62_T019478"; product "unconventional myosin-VIIa-like"; protein_id "KAF7203888.1"; exon_number "39";
CM025023.1	Genbank	CDS	41258664	41258769	.	+	1	gene_id "G4P62_011795"; transcript_id "gnl|WGS:JAAVVJ|G4P62_T019478"; gbkey "CDS"; locus_tag "G4P62_011795"; orig_transcript_id "gnl|WGS:JAAVVJ|G4P62_T019478"; product "unconventional myosin-VIIa-like"; protein_id "KAF7203888.1"; exon_number "40";
CM025023.1	Genbank	CDS	41259183	41259296	.	+	0	gene_id "G4P62_011795"; transcript_id "gnl|WGS:JAAVVJ|G4P62_T019478"; gbkey "CDS"; locus_tag "G4P62_011795"; orig_transcript_id "gnl|WGS:JAAVVJ|G4P62_T019478"; product "unconventional myosin-VIIa-like"; protein_id "KAF7203888.1"; exon_number "41";
CM025023.1	Genbank	CDS	41259376	41259463	.	+	0	gene_id "G4P62_011795"; transcript_id "gnl|WGS:JAAVVJ|G4P62_T019478"; gbkey "CDS"; locus_tag "G4P62_011795"; orig_transcript_id "gnl|WGS:JAAVVJ|G4P62_T019478"; product "unconventional myosin-VIIa-like"; protein_id "KAF7203888.1"; exon_number "42";
CM025023.1	Genbank	CDS	41259558	41259664	.	+	2	gene_id "G4P62_011795"; transcript_id "gnl|WGS:JAAVVJ|G4P62_T019478"; gbkey "CDS"; locus_tag "G4P62_011795"; orig_transcript_id "gnl|WGS:JAAVVJ|G4P62_T019478"; product "unconventional myosin-VIIa-like"; protein_id "KAF7203888.1"; exon_number "43";
CM025023.1	Genbank	CDS	41261575	41261760	.	+	0	gene_id "G4P62_011795"; transcript_id "gnl|WGS:JAAVVJ|G4P62_T019478"; gbkey "CDS"; locus_tag "G4P62_011795"; orig_transcript_id "gnl|WGS:JAAVVJ|G4P62_T019478"; product "unconventional myosin-VIIa-like"; protein_id "KAF7203888.1"; exon_number "44";
CM025023.1	Genbank	CDS	41264491	41264607	.	+	0	gene_id "G4P62_011795"; transcript_id "gnl|WGS:JAAVVJ|G4P62_T019478"; gbkey "CDS"; locus_tag "G4P62_011795"; orig_transcript_id "gnl|WGS:JAAVVJ|G4P62_T019478"; product "unconventional myosin-VIIa-like"; protein_id "KAF7203888.1"; exon_number "45";
CM025023.1	Genbank	CDS	41264759	41264842	.	+	0	gene_id "G4P62_011795"; transcript_id "gnl|WGS:JAAVVJ|G4P62_T019478"; gbkey "CDS"; locus_tag "G4P62_011795"; orig_transcript_id "gnl|WGS:JAAVVJ|G4P62_T019478"; product "unconventional myosin-VIIa-like"; protein_id "KAF7203888.1"; exon_number "46";
CM025023.1	Genbank	CDS	41264923	41265042	.	+	0	gene_id "G4P62_011795"; transcript_id "gnl|WGS:JAAVVJ|G4P62_T019478"; gbkey "CDS"; locus_tag "G4P62_011795"; orig_transcript_id "gnl|WGS:JAAVVJ|G4P62_T019478"; product "unconventional myosin-VIIa-like"; protein_id "KAF7203888.1"; exon_number "47";
CM025023.1	Genbank	CDS	41265128	41265220	.	+	0	gene_id "G4P62_011795"; transcript_id "gnl|WGS:JAAVVJ|G4P62_T019478"; gbkey "CDS"; locus_tag "G4P62_011795"; orig_transcript_id "gnl|WGS:JAAVVJ|G4P62_T019478"; product "unconventional myosin-VIIa-like"; protein_id "KAF7203888.1"; exon_number "48";
CM025023.1	Genbank	start_codon	41231446	41231448	.	+	0	gene_id "G4P62_011795"; transcript_id "gnl|WGS:JAAVVJ|G4P62_T019478"; gbkey "CDS"; locus_tag "G4P62_011795"; orig_transcript_id "gnl|WGS:JAAVVJ|G4P62_T019478"; product "unconventional myosin-VIIa-like"; protein_id "KAF7203888.1"; exon_number "2";
CM025023.1	Genbank	stop_codon	41265221	41265223	.	+	0	gene_id "G4P62_011795"; transcript_id "gnl|WGS:JAAVVJ|G4P62_T019478"; gbkey "CDS"; locus_tag "G4P62_011795"; orig_transcript_id "gnl|WGS:JAAVVJ|G4P62_T019478"; product "unconventional myosin-VIIa-like"; protein_id "KAF7203888.1"; exon_number "48";
CM025023.1	Genbank	gene	41270066	41274920	.	+	.	gene_id "G4P62_011796"; transcript_id ""; description "uracil nucleotide/cysteinyl leukotriene"; gbkey "Gene"; gene "gpr17"; gene_biotype "protein_coding"; locus_tag "G4P62_011796";
CM025023.1	Genbank	transcript	41270066	41274623	.	+	.	gene_id "G4P62_011796"; transcript_id "gnl|WGS:JAAVVJ|G4P62_T019479"; gbkey "mRNA"; gene "gpr17"; locus_tag "G4P62_011796"; orig_protein_id "gnl|WGS:JAAVVJ|G4P62_P019479"; orig_transcript_id "gnl|WGS:JAAVVJ|G4P62_T019479"; product "G protein-coupled receptor 17"; transcript_biotype "mRNA";
CM025023.1	Genbank	exon	41270066	41270552	.	+	.	gene_id "G4P62_011796"; transcript_id "gnl|WGS:JAAVVJ|G4P62_T019479"; gene "gpr17"; locus_tag "G4P62_011796"; orig_protein_id "gnl|WGS:JAAVVJ|G4P62_P019479"; orig_transcript_id "gnl|WGS:JAAVVJ|G4P62_T019479"; product "G protein-coupled receptor 17"; transcript_biotype "mRNA"; exon_number "1";
CM025023.1	Genbank	exon	41273591	41274623	.	+	.	gene_id "G4P62_011796"; transcript_id "gnl|WGS:JAAVVJ|G4P62_T019479"; gene "gpr17"; locus_tag "G4P62_011796"; orig_protein_id "gnl|WGS:JAAVVJ|G4P62_P019479"; orig_transcript_id "gnl|WGS:JAAVVJ|G4P62_T019479"; product "G protein-coupled receptor 17"; transcript_biotype "mRNA"; exon_number "2";
CM025023.1	Genbank	CDS	41273598	41274620	.	+	0	gene_id "G4P62_011796"; transcript_id "gnl|WGS:JAAVVJ|G4P62_T019479"; gbkey "CDS"; gene "gpr17"; locus_tag "G4P62_011796"; orig_transcript_id "gnl|WGS:JAAVVJ|G4P62_T019479"; product "G protein-coupled receptor 17"; protein_id "KAF7203889.1"; exon_number "2";
CM025023.1	Genbank	start_codon	41273598	41273600	.	+	0	gene_id "G4P62_011796"; transcript_id "gnl|WGS:JAAVVJ|G4P62_T019479"; gbkey "CDS"; gene "gpr17"; locus_tag "G4P62_011796"; orig_transcript_id "gnl|WGS:JAAVVJ|G4P62_T019479"; product "G protein-coupled receptor 17"; protein_id "KAF7203889.1"; exon_number "2";
CM025023.1	Genbank	stop_codon	41274621	41274623	.	+	0	gene_id "G4P62_011796"; transcript_id "gnl|WGS:JAAVVJ|G4P62_T019479"; gbkey "CDS"; gene "gpr17"; locus_tag "G4P62_011796"; orig_transcript_id "gnl|WGS:JAAVVJ|G4P62_T019479"; product "G protein-coupled receptor 17"; protein_id "KAF7203889.1"; exon_number "2";
CM025023.1	Genbank	gene	41279653	41308899	.	+	.	gene_id "G4P62_011797"; transcript_id ""; description "phosphatidylinositol 3 4 5-trisphosphate"; gbkey "Gene"; gene "inpp5d"; gene_biotype "protein_coding"; locus_tag "G4P62_011797";
CM025023.1	Genbank	transcript	41279653	41308899	.	+	.	gene_id "G4P62_011797"; transcript_id "gnl|WGS:JAAVVJ|G4P62_T019480"; gbkey "mRNA"; gene "inpp5d"; locus_tag "G4P62_011797"; orig_protein_id "gnl|WGS:JAAVVJ|G4P62_P019480"; orig_transcript_id "gnl|WGS:JAAVVJ|G4P62_T019480"; product "inositol polyphosphate-5-phosphatase D"; transcript_biotype "mRNA";
CM025023.1	Genbank	exon	41279653	41279960	.	+	.	gene_id "G4P62_011797"; transcript_id "gnl|WGS:JAAVVJ|G4P62_T019480"; gene "inpp5d"; locus_tag "G4P62_011797"; orig_protein_id "gnl|WGS:JAAVVJ|G4P62_P019480"; orig_transcript_id "gnl|WGS:JAAVVJ|G4P62_T019480"; product "inositol polyphosphate-5-phosphatase D"; transcript_biotype "mRNA"; exon_number "1";
CM025023.1	Genbank	exon	41280354	41280417	.	+	.	gene_id "G4P62_011797"; transcript_id "gnl|WGS:JAAVVJ|G4P62_T019480"; gene "inpp5d"; locus_tag "G4P62_011797"; orig_protein_id "gnl|WGS:JAAVVJ|G4P62_P019480"; orig_transcript_id "gnl|WGS:JAAVVJ|G4P62_T019480"; product "inositol polyphosphate-5-phosphatase D"; transcript_biotype "mRNA"; exon_number "2";
CM025023.1	Genbank	exon	41287766	41287901	.	+	.	gene_id "G4P62_011797"; transcript_id "gnl|WGS:JAAVVJ|G4P62_T019480"; gene "inpp5d"; locus_tag "G4P62_011797"; orig_protein_id "gnl|WGS:JAAVVJ|G4P62_P019480"; orig_transcript_id "gnl|WGS:JAAVVJ|G4P62_T019480"; product "inositol polyphosphate-5-phosphatase D"; transcript_biotype "mRNA"; exon_number "3";
CM025023.1	Genbank	exon	41288399	41288531	.	+	.	gene_id "G4P62_011797"; transcript_id "gnl|WGS:JAAVVJ|G4P62_T019480"; gene "inpp5d"; locus_tag "G4P62_011797"; orig_protein_id "gnl|WGS:JAAVVJ|G4P62_P019480"; orig_transcript_id "gnl|WGS:JAAVVJ|G4P62_T019480"; product "inositol polyphosphate-5-phosphatase D"; transcript_biotype "mRNA"; exon_number "4";
CM025023.1	Genbank	exon	41288656	41288796	.	+	.	gene_id "G4P62_011797"; transcript_id "gnl|WGS:JAAVVJ|G4P62_T019480"; gene "inpp5d"; locus_tag "G4P62_011797"; orig_protein_id "gnl|WGS:JAAVVJ|G4P62_P019480"; orig_transcript_id "gnl|WGS:JAAVVJ|G4P62_T019480"; product "inositol polyphosphate-5-phosphatase D"; transcript_biotype "mRNA"; exon_number "5";
CM025023.1	Genbank	exon	41288883	41288967	.	+	.	gene_id "G4P62_011797"; transcript_id "gnl|WGS:JAAVVJ|G4P62_T019480"; gene "inpp5d"; locus_tag "G4P62_011797"; orig_protein_id "gnl|WGS:JAAVVJ|G4P62_P019480"; orig_transcript_id "gnl|WGS:JAAVVJ|G4P62_T019480"; product "inositol polyphosphate-5-phosphatase D"; transcript_biotype "mRNA"; exon_number "6";
CM025023.1	Genbank	exon	41289050	41289127	.	+	.	gene_id "G4P62_011797"; transcript_id "gnl|WGS:JAAVVJ|G4P62_T019480"; gene "inpp5d"; locus_tag "G4P62_011797"; orig_protein_id "gnl|WGS:JAAVVJ|G4P62_P019480"; orig_transcript_id "gnl|WGS:JAAVVJ|G4P62_T019480"; product "inositol polyphosphate-5-phosphatase D"; transcript_biotype "mRNA"; exon_number "7";
CM025023.1	Genbank	exon	41289223	41289300	.	+	.	gene_id "G4P62_011797"; transcript_id "gnl|WGS:JAAVVJ|G4P62_T019480"; gene "inpp5d"; locus_tag "G4P62_011797"; orig_protein_id "gnl|WGS:JAAVVJ|G4P62_P019480"; orig_transcript_id "gnl|WGS:JAAVVJ|G4P62_T019480"; product "inositol polyphosphate-5-phosphatase D"; transcript_biotype "mRNA"; exon_number "8";
CM025023.1	Genbank	exon	41289402	41289525	.	+	.	gene_id "G4P62_011797"; transcript_id "gnl|WGS:JAAVVJ|G4P62_T019480"; gene "inpp5d"; locus_tag "G4P62_011797"; orig_protein_id "gnl|WGS:JAAVVJ|G4P62_P019480"; orig_transcript_id "gnl|WGS:JAAVVJ|G4P62_T019480"; product "inositol polyphosphate-5-phosphatase D"; transcript_biotype "mRNA"; exon_number "9";
CM025023.1	Genbank	exon	41291649	41291755	.	+	.	gene_id "G4P62_011797"; transcript_id "gnl|WGS:JAAVVJ|G4P62_T019480"; gene "inpp5d"; locus_tag "G4P62_011797"; orig_protein_id "gnl|WGS:JAAVVJ|G4P62_P019480"; orig_transcript_id "gnl|WGS:JAAVVJ|G4P62_T019480"; product "inositol polyphosphate-5-phosphatase D"; transcript_biotype "mRNA"; exon_number "10";
CM025023.1	Genbank	exon	41291868	41291970	.	+	.	gene_id "G4P62_011797"; transcript_id "gnl|WGS:JAAVVJ|G4P62_T019480"; gene "inpp5d"; locus_tag "G4P62_011797"; orig_protein_id "gnl|WGS:JAAVVJ|G4P62_P019480"; orig_transcript_id "gnl|WGS:JAAVVJ|G4P62_T019480"; product "inositol polyphosphate-5-phosphatase D"; transcript_biotype "mRNA"; exon_number "11";
CM025023.1	Genbank	exon	41292047	41292243	.	+	.	gene_id "G4P62_011797"; transcript_id "gnl|WGS:JAAVVJ|G4P62_T019480"; gene "inpp5d"; locus_tag "G4P62_011797"; orig_protein_id "gnl|WGS:JAAVVJ|G4P62_P019480"; orig_transcript_id "gnl|WGS:JAAVVJ|G4P62_T019480"; product "inositol polyphosphate-5-phosphatase D"; transcript_biotype "mRNA"; exon_number "12";
CM025023.1	Genbank	exon	41292317	41292434	.	+	.	gene_id "G4P62_011797"; transcript_id "gnl|WGS:JAAVVJ|G4P62_T019480"; gene "inpp5d"; locus_tag "G4P62_011797"; orig_protein_id "gnl|WGS:JAAVVJ|G4P62_P019480"; orig_transcript_id "gnl|WGS:JAAVVJ|G4P62_T019480"; product "inositol polyphosphate-5-phosphatase D"; transcript_biotype "mRNA"; exon_number "13";
CM025023.1	Genbank	exon	41292514	41292610	.	+	.	gene_id "G4P62_011797"; transcript_id "gnl|WGS:JAAVVJ|G4P62_T019480"; gene "inpp5d"; locus_tag "G4P62_011797"; orig_protein_id "gnl|WGS:JAAVVJ|G4P62_P019480"; orig_transcript_id "gnl|WGS:JAAVVJ|G4P62_T019480"; product "inositol polyphosphate-5-phosphatase D"; transcript_biotype "mRNA"; exon_number "14";
CM025023.1	Genbank	exon	41297415	41297553	.	+	.	gene_id "G4P62_011797"; transcript_id "gnl|WGS:JAAVVJ|G4P62_T019480"; gene "inpp5d"; locus_tag "G4P62_011797"; orig_protein_id "gnl|WGS:JAAVVJ|G4P62_P019480"; orig_transcript_id "gnl|WGS:JAAVVJ|G4P62_T019480"; product "inositol polyphosphate-5-phosphatase D"; transcript_biotype "mRNA"; exon_number "15";
CM025023.1	Genbank	exon	41299840	41299948	.	+	.	gene_id "G4P62_011797"; transcript_id "gnl|WGS:JAAVVJ|G4P62_T019480"; gene "inpp5d"; locus_tag "G4P62_011797"; orig_protein_id "gnl|WGS:JAAVVJ|G4P62_P019480"; orig_transcript_id "gnl|WGS:JAAVVJ|G4P62_T019480"; product "inositol polyphosphate-5-phosphatase D"; transcript_biotype "mRNA"; exon_number "16";
CM025023.1	Genbank	exon	41300032	41300120	.	+	.	gene_id "G4P62_011797"; transcript_id "gnl|WGS:JAAVVJ|G4P62_T019480"; gene "inpp5d"; locus_tag "G4P62_011797"; orig_protein_id "gnl|WGS:JAAVVJ|G4P62_P019480"; orig_transcript_id "gnl|WGS:JAAVVJ|G4P62_T019480"; product "inositol polyphosphate-5-phosphatase D"; transcript_biotype "mRNA"; exon_number "17";
CM025023.1	Genbank	exon	41301542	41301623	.	+	.	gene_id "G4P62_011797"; transcript_id "gnl|WGS:JAAVVJ|G4P62_T019480"; gene "inpp5d"; locus_tag "G4P62_011797"; orig_protein_id "gnl|WGS:JAAVVJ|G4P62_P019480"; orig_transcript_id "gnl|WGS:JAAVVJ|G4P62_T019480"; product "inositol polyphosphate-5-phosphatase D"; transcript_biotype "mRNA"; exon_number "18";
CM025023.1	Genbank	exon	41302873	41302962	.	+	.	gene_id "G4P62_011797"; transcript_id "gnl|WGS:JAAVVJ|G4P62_T019480"; gene "inpp5d"; locus_tag "G4P62_011797"; orig_protein_id "gnl|WGS:JAAVVJ|G4P62_P019480"; orig_transcript_id "gnl|WGS:JAAVVJ|G4P62_T019480"; product "inositol polyphosphate-5-phosphatase D"; transcript_biotype "mRNA"; exon_number "19";
CM025023.1	Genbank	exon	41303043	41303153	.	+	.	gene_id "G4P62_011797"; transcript_id "gnl|WGS:JAAVVJ|G4P62_T019480"; gene "inpp5d"; locus_tag "G4P62_011797"; orig_protein_id "gnl|WGS:JAAVVJ|G4P62_P019480"; orig_transcript_id "gnl|WGS:JAAVVJ|G4P62_T019480"; product "inositol polyphosphate-5-phosphatase D"; transcript_biotype "mRNA"; exon_number "20";
CM025023.1	Genbank	exon	41303231	41303310	.	+	.	gene_id "G4P62_011797"; transcript_id "gnl|WGS:JAAVVJ|G4P62_T019480"; gene "inpp5d"; locus_tag "G4P62_011797"; orig_protein_id "gnl|WGS:JAAVVJ|G4P62_P019480"; orig_transcript_id "gnl|WGS:JAAVVJ|G4P62_T019480"; product "inositol polyphosphate-5-phosphatase D"; transcript_biotype "mRNA"; exon_number "21";
CM025023.1	Genbank	exon	41303394	41303481	.	+	.	gene_id "G4P62_011797"; transcript_id "gnl|WGS:JAAVVJ|G4P62_T019480"; gene "inpp5d"; locus_tag "G4P62_011797"; orig_protein_id "gnl|WGS:JAAVVJ|G4P62_P019480"; orig_transcript_id "gnl|WGS:JAAVVJ|G4P62_T019480"; product "inositol polyphosphate-5-phosphatase D"; transcript_biotype "mRNA"; exon_number "22";
CM025023.1	Genbank	exon	41303553	41303699	.	+	.	gene_id "G4P62_011797"; transcript_id "gnl|WGS:JAAVVJ|G4P62_T019480"; gene "inpp5d"; locus_tag "G4P62_011797"; orig_protein_id "gnl|WGS:JAAVVJ|G4P62_P019480"; orig_transcript_id "gnl|WGS:JAAVVJ|G4P62_T019480"; product "inositol polyphosphate-5-phosphatase D"; transcript_biotype "mRNA"; exon_number "23";
CM025023.1	Genbank	exon	41303786	41303849	.	+	.	gene_id "G4P62_011797"; transcript_id "gnl|WGS:JAAVVJ|G4P62_T019480"; gene "inpp5d"; locus_tag "G4P62_011797"; orig_protein_id "gnl|WGS:JAAVVJ|G4P62_P019480"; orig_transcript_id "gnl|WGS:JAAVVJ|G4P62_T019480"; product "inositol polyphosphate-5-phosphatase D"; transcript_biotype "mRNA"; exon_number "24";
CM025023.1	Genbank	exon	41303926	41304123	.	+	.	gene_id "G4P62_011797"; transcript_id "gnl|WGS:JAAVVJ|G4P62_T019480"; gene "inpp5d"; locus_tag "G4P62_011797"; orig_protein_id "gnl|WGS:JAAVVJ|G4P62_P019480"; orig_transcript_id "gnl|WGS:JAAVVJ|G4P62_T019480"; product "inositol polyphosphate-5-phosphatase D"; transcript_biotype "mRNA"; exon_number "25";
CM025023.1	Genbank	exon	41307923	41308335	.	+	.	gene_id "G4P62_011797"; transcript_id "gnl|WGS:JAAVVJ|G4P62_T019480"; gene "inpp5d"; locus_tag "G4P62_011797"; orig_protein_id "gnl|WGS:JAAVVJ|G4P62_P019480"; orig_transcript_id "gnl|WGS:JAAVVJ|G4P62_T019480"; product "inositol polyphosphate-5-phosphatase D"; transcript_biotype "mRNA"; exon_number "26";
CM025023.1	Genbank	exon	41308410	41308899	.	+	.	gene_id "G4P62_011797"; transcript_id "gnl|WGS:JAAVVJ|G4P62_T019480"; gene "inpp5d"; locus_tag "G4P62_011797"; orig_protein_id "gnl|WGS:JAAVVJ|G4P62_P019480"; orig_transcript_id "gnl|WGS:JAAVVJ|G4P62_T019480"; product "inositol polyphosphate-5-phosphatase D"; transcript_biotype "mRNA"; exon_number "27";
CM025023.1	Genbank	CDS	41279809	41279960	.	+	0	gene_id "G4P62_011797"; transcript_id "gnl|WGS:JAAVVJ|G4P62_T019480"; gbkey "CDS"; gene "inpp5d"; locus_tag "G4P62_011797"; orig_transcript_id "gnl|WGS:JAAVVJ|G4P62_T019480"; product "inositol polyphosphate-5-phosphatase D"; protein_id "KAF7203890.1"; exon_number "1";
CM025023.1	Genbank	CDS	41280354	41280417	.	+	1	gene_id "G4P62_011797"; transcript_id "gnl|WGS:JAAVVJ|G4P62_T019480"; gbkey "CDS"; gene "inpp5d"; locus_tag "G4P62_011797"; orig_transcript_id "gnl|WGS:JAAVVJ|G4P62_T019480"; product "inositol polyphosphate-5-phosphatase D"; protein_id "KAF7203890.1"; exon_number "2";
CM025023.1	Genbank	CDS	41287766	41287901	.	+	0	gene_id "G4P62_011797"; transcript_id "gnl|WGS:JAAVVJ|G4P62_T019480"; gbkey "CDS"; gene "inpp5d"; locus_tag "G4P62_011797"; orig_transcript_id "gnl|WGS:JAAVVJ|G4P62_T019480"; product "inositol polyphosphate-5-phosphatase D"; protein_id "KAF7203890.1"; exon_number "3";
CM025023.1	Genbank	CDS	41288399	41288531	.	+	2	gene_id "G4P62_011797"; transcript_id "gnl|WGS:JAAVVJ|G4P62_T019480"; gbkey "CDS"; gene "inpp5d"; locus_tag "G4P62_011797"; orig_transcript_id "gnl|WGS:JAAVVJ|G4P62_T019480"; product "inositol polyphosphate-5-phosphatase D"; protein_id "KAF7203890.1"; exon_number "4";
CM025023.1	Genbank	CDS	41288656	41288796	.	+	1	gene_id "G4P62_011797"; transcript_id "gnl|WGS:JAAVVJ|G4P62_T019480"; gbkey "CDS"; gene "inpp5d"; locus_tag "G4P62_011797"; orig_transcript_id "gnl|WGS:JAAVVJ|G4P62_T019480"; product "inositol polyphosphate-5-phosphatase D"; protein_id "KAF7203890.1"; exon_number "5";
CM025023.1	Genbank	CDS	41288883	41288967	.	+	1	gene_id "G4P62_011797"; transcript_id "gnl|WGS:JAAVVJ|G4P62_T019480"; gbkey "CDS"; gene "inpp5d"; locus_tag "G4P62_011797"; orig_transcript_id "gnl|WGS:JAAVVJ|G4P62_T019480"; product "inositol polyphosphate-5-phosphatase D"; protein_id "KAF7203890.1"; exon_number "6";
CM025023.1	Genbank	CDS	41289050	41289127	.	+	0	gene_id "G4P62_011797"; transcript_id "gnl|WGS:JAAVVJ|G4P62_T019480"; gbkey "CDS"; gene "inpp5d"; locus_tag "G4P62_011797"; orig_transcript_id "gnl|WGS:JAAVVJ|G4P62_T019480"; product "inositol polyphosphate-5-phosphatase D"; protein_id "KAF7203890.1"; exon_number "7";
CM025023.1	Genbank	CDS	41289223	41289300	.	+	0	gene_id "G4P62_011797"; transcript_id "gnl|WGS:JAAVVJ|G4P62_T019480"; gbkey "CDS"; gene "inpp5d"; locus_tag "G4P62_011797"; orig_transcript_id "gnl|WGS:JAAVVJ|G4P62_T019480"; product "inositol polyphosphate-5-phosphatase D"; protein_id "KAF7203890.1"; exon_number "8";
CM025023.1	Genbank	CDS	41289402	41289525	.	+	0	gene_id "G4P62_011797"; transcript_id "gnl|WGS:JAAVVJ|G4P62_T019480"; gbkey "CDS"; gene "inpp5d"; locus_tag "G4P62_011797"; orig_transcript_id "gnl|WGS:JAAVVJ|G4P62_T019480"; product "inositol polyphosphate-5-phosphatase D"; protein_id "KAF7203890.1"; exon_number "9";
CM025023.1	Genbank	CDS	41291649	41291755	.	+	2	gene_id "G4P62_011797"; transcript_id "gnl|WGS:JAAVVJ|G4P62_T019480"; gbkey "CDS"; gene "inpp5d"; locus_tag "G4P62_011797"; orig_transcript_id "gnl|WGS:JAAVVJ|G4P62_T019480"; product "inositol polyphosphate-5-phosphatase D"; protein_id "KAF7203890.1"; exon_number "10";
CM025023.1	Genbank	CDS	41291868	41291970	.	+	0	gene_id "G4P62_011797"; transcript_id "gnl|WGS:JAAVVJ|G4P62_T019480"; gbkey "CDS"; gene "inpp5d"; locus_tag "G4P62_011797"; orig_transcript_id "gnl|WGS:JAAVVJ|G4P62_T019480"; product "inositol polyphosphate-5-phosphatase D"; protein_id "KAF7203890.1"; exon_number "11";
CM025023.1	Genbank	CDS	41292047	41292243	.	+	2	gene_id "G4P62_011797"; transcript_id "gnl|WGS:JAAVVJ|G4P62_T019480"; gbkey "CDS"; gene "inpp5d"; locus_tag "G4P62_011797"; orig_transcript_id "gnl|WGS:JAAVVJ|G4P62_T019480"; product "inositol polyphosphate-5-phosphatase D"; protein_id "KAF7203890.1"; exon_number "12";
CM025023.1	Genbank	CDS	41292317	41292434	.	+	0	gene_id "G4P62_011797"; transcript_id "gnl|WGS:JAAVVJ|G4P62_T019480"; gbkey "CDS"; gene "inpp5d"; locus_tag "G4P62_011797"; orig_transcript_id "gnl|WGS:JAAVVJ|G4P62_T019480"; product "inositol polyphosphate-5-phosphatase D"; protein_id "KAF7203890.1"; exon_number "13";
CM025023.1	Genbank	CDS	41292514	41292610	.	+	2	gene_id "G4P62_011797"; transcript_id "gnl|WGS:JAAVVJ|G4P62_T019480"; gbkey "CDS"; gene "inpp5d"; locus_tag "G4P62_011797"; orig_transcript_id "gnl|WGS:JAAVVJ|G4P62_T019480"; product "inositol polyphosphate-5-phosphatase D"; protein_id "KAF7203890.1"; exon_number "14";
CM025023.1	Genbank	CDS	41297415	41297553	.	+	1	gene_id "G4P62_011797"; transcript_id "gnl|WGS:JAAVVJ|G4P62_T019480"; gbkey "CDS"; gene "inpp5d"; locus_tag "G4P62_011797"; orig_transcript_id "gnl|WGS:JAAVVJ|G4P62_T019480"; product "inositol polyphosphate-5-phosphatase D"; protein_id "KAF7203890.1"; exon_number "15";
CM025023.1	Genbank	CDS	41299840	41299948	.	+	0	gene_id "G4P62_011797"; transcript_id "gnl|WGS:JAAVVJ|G4P62_T019480"; gbkey "CDS"; gene "inpp5d"; locus_tag "G4P62_011797"; orig_transcript_id "gnl|WGS:JAAVVJ|G4P62_T019480"; product "inositol polyphosphate-5-phosphatase D"; protein_id "KAF7203890.1"; exon_number "16";
CM025023.1	Genbank	CDS	41300032	41300120	.	+	2	gene_id "G4P62_011797"; transcript_id "gnl|WGS:JAAVVJ|G4P62_T019480"; gbkey "CDS"; gene "inpp5d"; locus_tag "G4P62_011797"; orig_transcript_id "gnl|WGS:JAAVVJ|G4P62_T019480"; product "inositol polyphosphate-5-phosphatase D"; protein_id "KAF7203890.1"; exon_number "17";
CM025023.1	Genbank	CDS	41301542	41301623	.	+	0	gene_id "G4P62_011797"; transcript_id "gnl|WGS:JAAVVJ|G4P62_T019480"; gbkey "CDS"; gene "inpp5d"; locus_tag "G4P62_011797"; orig_transcript_id "gnl|WGS:JAAVVJ|G4P62_T019480"; product "inositol polyphosphate-5-phosphatase D"; protein_id "KAF7203890.1"; exon_number "18";
CM025023.1	Genbank	CDS	41302873	41302962	.	+	2	gene_id "G4P62_011797"; transcript_id "gnl|WGS:JAAVVJ|G4P62_T019480"; gbkey "CDS"; gene "inpp5d"; locus_tag "G4P62_011797"; orig_transcript_id "gnl|WGS:JAAVVJ|G4P62_T019480"; product "inositol polyphosphate-5-phosphatase D"; protein_id "KAF7203890.1"; exon_number "19";
CM025023.1	Genbank	CDS	41303043	41303153	.	+	2	gene_id "G4P62_011797"; transcript_id "gnl|WGS:JAAVVJ|G4P62_T019480"; gbkey "CDS"; gene "inpp5d"; locus_tag "G4P62_011797"; orig_transcript_id "gnl|WGS:JAAVVJ|G4P62_T019480"; product "inositol polyphosphate-5-phosphatase D"; protein_id "KAF7203890.1"; exon_number "20";
CM025023.1	Genbank	CDS	41303231	41303310	.	+	2	gene_id "G4P62_011797"; transcript_id "gnl|WGS:JAAVVJ|G4P62_T019480"; gbkey "CDS"; gene "inpp5d"; locus_tag "G4P62_011797"; orig_transcript_id "gnl|WGS:JAAVVJ|G4P62_T019480"; product "inositol polyphosphate-5-phosphatase D"; protein_id "KAF7203890.1"; exon_number "21";
CM025023.1	Genbank	CDS	41303394	41303481	.	+	0	gene_id "G4P62_011797"; transcript_id "gnl|WGS:JAAVVJ|G4P62_T019480"; gbkey "CDS"; gene "inpp5d"; locus_tag "G4P62_011797"; orig_transcript_id "gnl|WGS:JAAVVJ|G4P62_T019480"; product "inositol polyphosphate-5-phosphatase D"; protein_id "KAF7203890.1"; exon_number "22";
CM025023.1	Genbank	CDS	41303553	41303699	.	+	2	gene_id "G4P62_011797"; transcript_id "gnl|WGS:JAAVVJ|G4P62_T019480"; gbkey "CDS"; gene "inpp5d"; locus_tag "G4P62_011797"; orig_transcript_id "gnl|WGS:JAAVVJ|G4P62_T019480"; product "inositol polyphosphate-5-phosphatase D"; protein_id "KAF7203890.1"; exon_number "23";
CM025023.1	Genbank	CDS	41303786	41303849	.	+	2	gene_id "G4P62_011797"; transcript_id "gnl|WGS:JAAVVJ|G4P62_T019480"; gbkey "CDS"; gene "inpp5d"; locus_tag "G4P62_011797"; orig_transcript_id "gnl|WGS:JAAVVJ|G4P62_T019480"; product "inositol polyphosphate-5-phosphatase D"; protein_id "KAF7203890.1"; exon_number "24";
CM025023.1	Genbank	CDS	41303926	41304123	.	+	1	gene_id "G4P62_011797"; transcript_id "gnl|WGS:JAAVVJ|G4P62_T019480"; gbkey "CDS"; gene "inpp5d"; locus_tag "G4P62_011797"; orig_transcript_id "gnl|WGS:JAAVVJ|G4P62_T019480"; product "inositol polyphosphate-5-phosphatase D"; protein_id "KAF7203890.1"; exon_number "25";
CM025023.1	Genbank	CDS	41307923	41308335	.	+	1	gene_id "G4P62_011797"; transcript_id "gnl|WGS:JAAVVJ|G4P62_T019480"; gbkey "CDS"; gene "inpp5d"; locus_tag "G4P62_011797"; orig_transcript_id "gnl|WGS:JAAVVJ|G4P62_T019480"; product "inositol polyphosphate-5-phosphatase D"; protein_id "KAF7203890.1"; exon_number "26";
CM025023.1	Genbank	CDS	41308410	41308447	.	+	2	gene_id "G4P62_011797"; transcript_id "gnl|WGS:JAAVVJ|G4P62_T019480"; gbkey "CDS"; gene "inpp5d"; locus_tag "G4P62_011797"; orig_transcript_id "gnl|WGS:JAAVVJ|G4P62_T019480"; product "inositol polyphosphate-5-phosphatase D"; protein_id "KAF7203890.1"; exon_number "27";
CM025023.1	Genbank	start_codon	41279809	41279811	.	+	0	gene_id "G4P62_011797"; transcript_id "gnl|WGS:JAAVVJ|G4P62_T019480"; gbkey "CDS"; gene "inpp5d"; locus_tag "G4P62_011797"; orig_transcript_id "gnl|WGS:JAAVVJ|G4P62_T019480"; product "inositol polyphosphate-5-phosphatase D"; protein_id "KAF7203890.1"; exon_number "1";
CM025023.1	Genbank	stop_codon	41308448	41308450	.	+	0	gene_id "G4P62_011797"; transcript_id "gnl|WGS:JAAVVJ|G4P62_T019480"; gbkey "CDS"; gene "inpp5d"; locus_tag "G4P62_011797"; orig_transcript_id "gnl|WGS:JAAVVJ|G4P62_T019480"; product "inositol polyphosphate-5-phosphatase D"; protein_id "KAF7203890.1"; exon_number "27";
CM025023.1	Genbank	gene	41316084	41320297	.	+	.	gene_id "G4P62_011798"; transcript_id ""; description "U6 snRNA-associated Sm-like protein LSm2"; gbkey "Gene"; gene "lsm2"; gene_biotype "protein_coding"; locus_tag "G4P62_011798";
CM025023.1	Genbank	transcript	41316084	41320297	.	+	.	gene_id "G4P62_011798"; transcript_id "gnl|WGS:JAAVVJ|G4P62_T019481"; gbkey "mRNA"; gene "lsm2"; locus_tag "G4P62_011798"; note "U6 small nuclear RNA and mRNA degradation associated"; orig_protein_id "gnl|WGS:JAAVVJ|G4P62_P019481"; orig_transcript_id "gnl|WGS:JAAVVJ|G4P62_T019481"; product "LSM2 homolog"; transcript_biotype "mRNA";
CM025023.1	Genbank	exon	41316084	41316147	.	+	.	gene_id "G4P62_011798"; transcript_id "gnl|WGS:JAAVVJ|G4P62_T019481"; gene "lsm2"; locus_tag "G4P62_011798"; note "U6 small nuclear RNA and mRNA degradation associated"; orig_protein_id "gnl|WGS:JAAVVJ|G4P62_P019481"; orig_transcript_id "gnl|WGS:JAAVVJ|G4P62_T019481"; product "LSM2 homolog"; transcript_biotype "mRNA"; exon_number "1";
CM025023.1	Genbank	exon	41316337	41316404	.	+	.	gene_id "G4P62_011798"; transcript_id "gnl|WGS:JAAVVJ|G4P62_T019481"; gene "lsm2"; locus_tag "G4P62_011798"; note "U6 small nuclear RNA and mRNA degradation associated"; orig_protein_id "gnl|WGS:JAAVVJ|G4P62_P019481"; orig_transcript_id "gnl|WGS:JAAVVJ|G4P62_T019481"; product "LSM2 homolog"; transcript_biotype "mRNA"; exon_number "2";
CM025023.1	Genbank	exon	41316733	41316763	.	+	.	gene_id "G4P62_011798"; transcript_id "gnl|WGS:JAAVVJ|G4P62_T019481"; gene "lsm2"; locus_tag "G4P62_011798"; note "U6 small nuclear RNA and mRNA degradation associated"; orig_protein_id "gnl|WGS:JAAVVJ|G4P62_P019481"; orig_transcript_id "gnl|WGS:JAAVVJ|G4P62_T019481"; product "LSM2 homolog"; transcript_biotype "mRNA"; exon_number "3";
CM025023.1	Genbank	exon	41316850	41316909	.	+	.	gene_id "G4P62_011798"; transcript_id "gnl|WGS:JAAVVJ|G4P62_T019481"; gene "lsm2"; locus_tag "G4P62_011798"; note "U6 small nuclear RNA and mRNA degradation associated"; orig_protein_id "gnl|WGS:JAAVVJ|G4P62_P019481"; orig_transcript_id "gnl|WGS:JAAVVJ|G4P62_T019481"; product "LSM2 homolog"; transcript_biotype "mRNA"; exon_number "4";
CM025023.1	Genbank	exon	41319825	41320297	.	+	.	gene_id "G4P62_011798"; transcript_id "gnl|WGS:JAAVVJ|G4P62_T019481"; gene "lsm2"; locus_tag "G4P62_011798"; note "U6 small nuclear RNA and mRNA degradation associated"; orig_protein_id "gnl|WGS:JAAVVJ|G4P62_P019481"; orig_transcript_id "gnl|WGS:JAAVVJ|G4P62_T019481"; product "LSM2 homolog"; transcript_biotype "mRNA"; exon_number "5";
CM025023.1	Genbank	CDS	41316145	41316147	.	+	0	gene_id "G4P62_011798"; transcript_id "gnl|WGS:JAAVVJ|G4P62_T019481"; gbkey "CDS"; gene "lsm2"; locus_tag "G4P62_011798"; orig_transcript_id "gnl|WGS:JAAVVJ|G4P62_T019481"; product "U6 small nuclear RNA and mRNA degradation associated"; protein_id "KAF7203891.1"; exon_number "1";
CM025023.1	Genbank	CDS	41316337	41316404	.	+	0	gene_id "G4P62_011798"; transcript_id "gnl|WGS:JAAVVJ|G4P62_T019481"; gbkey "CDS"; gene "lsm2"; locus_tag "G4P62_011798"; orig_transcript_id "gnl|WGS:JAAVVJ|G4P62_T019481"; product "U6 small nuclear RNA and mRNA degradation associated"; protein_id "KAF7203891.1"; exon_number "2";
CM025023.1	Genbank	CDS	41316733	41316763	.	+	1	gene_id "G4P62_011798"; transcript_id "gnl|WGS:JAAVVJ|G4P62_T019481"; gbkey "CDS"; gene "lsm2"; locus_tag "G4P62_011798"; orig_transcript_id "gnl|WGS:JAAVVJ|G4P62_T019481"; product "U6 small nuclear RNA and mRNA degradation associated"; protein_id "KAF7203891.1"; exon_number "3";
CM025023.1	Genbank	CDS	41316850	41316909	.	+	0	gene_id "G4P62_011798"; transcript_id "gnl|WGS:JAAVVJ|G4P62_T019481"; gbkey "CDS"; gene "lsm2"; locus_tag "G4P62_011798"; orig_transcript_id "gnl|WGS:JAAVVJ|G4P62_T019481"; product "U6 small nuclear RNA and mRNA degradation associated"; protein_id "KAF7203891.1"; exon_number "4";
CM025023.1	Genbank	CDS	41319825	41319947	.	+	0	gene_id "G4P62_011798"; transcript_id "gnl|WGS:JAAVVJ|G4P62_T019481"; gbkey "CDS"; gene "lsm2"; locus_tag "G4P62_011798"; orig_transcript_id "gnl|WGS:JAAVVJ|G4P62_T019481"; product "U6 small nuclear RNA and mRNA degradation associated"; protein_id "KAF7203891.1"; exon_number "5";
CM025023.1	Genbank	start_codon	41316145	41316147	.	+	0	gene_id "G4P62_011798"; transcript_id "gnl|WGS:JAAVVJ|G4P62_T019481"; gbkey "CDS"; gene "lsm2"; locus_tag "G4P62_011798"; orig_transcript_id "gnl|WGS:JAAVVJ|G4P62_T019481"; product "U6 small nuclear RNA and mRNA degradation associated"; protein_id "KAF7203891.1"; exon_number "1";
CM025023.1	Genbank	stop_codon	41319948	41319950	.	+	0	gene_id "G4P62_011798"; transcript_id "gnl|WGS:JAAVVJ|G4P62_T019481"; gbkey "CDS"; gene "lsm2"; locus_tag "G4P62_011798"; orig_transcript_id "gnl|WGS:JAAVVJ|G4P62_T019481"; product "U6 small nuclear RNA and mRNA degradation associated"; protein_id "KAF7203891.1"; exon_number "5";
CM025023.1	Genbank	gene	41326311	41341363	.	-	.	gene_id "G4P62_011799"; transcript_id ""; description "B-cell lymphoma 6 protein isoform X1"; gbkey "Gene"; gene "bcl6"; gene_biotype "protein_coding"; locus_tag "G4P62_011799";
CM025023.1	Genbank	transcript	41326311	41341363	.	-	.	gene_id "G4P62_011799"; transcript_id "gnl|WGS:JAAVVJ|G4P62_T019482"; gbkey "mRNA"; gene "bcl6"; locus_tag "G4P62_011799"; note "transcript variant X1"; orig_protein_id "gnl|WGS:JAAVVJ|G4P62_P019482"; orig_transcript_id "gnl|WGS:JAAVVJ|G4P62_T019482"; product "B-cell CLL/lymphoma 6"; transcript_biotype "mRNA";
CM025023.1	Genbank	exon	41340876	41341363	.	-	.	gene_id "G4P62_011799"; transcript_id "gnl|WGS:JAAVVJ|G4P62_T019482"; gene "bcl6"; locus_tag "G4P62_011799"; note "transcript variant X1"; orig_protein_id "gnl|WGS:JAAVVJ|G4P62_P019482"; orig_transcript_id "gnl|WGS:JAAVVJ|G4P62_T019482"; product "B-cell CLL/lymphoma 6"; transcript_biotype "mRNA"; exon_number "1";
CM025023.1	Genbank	exon	41334016	41334108	.	-	.	gene_id "G4P62_011799"; transcript_id "gnl|WGS:JAAVVJ|G4P62_T019482"; gene "bcl6"; locus_tag "G4P62_011799"; note "transcript variant X1"; orig_protein_id "gnl|WGS:JAAVVJ|G4P62_P019482"; orig_transcript_id "gnl|WGS:JAAVVJ|G4P62_T019482"; product "B-cell CLL/lymphoma 6"; transcript_biotype "mRNA"; exon_number "2";
CM025023.1	Genbank	exon	41330475	41330646	.	-	.	gene_id "G4P62_011799"; transcript_id "gnl|WGS:JAAVVJ|G4P62_T019482"; gene "bcl6"; locus_tag "G4P62_011799"; note "transcript variant X1"; orig_protein_id "gnl|WGS:JAAVVJ|G4P62_P019482"; orig_transcript_id "gnl|WGS:JAAVVJ|G4P62_T019482"; product "B-cell CLL/lymphoma 6"; transcript_biotype "mRNA"; exon_number "3";
CM025023.1	Genbank	exon	41330161	41330382	.	-	.	gene_id "G4P62_011799"; transcript_id "gnl|WGS:JAAVVJ|G4P62_T019482"; gene "bcl6"; locus_tag "G4P62_011799"; note "transcript variant X1"; orig_protein_id "gnl|WGS:JAAVVJ|G4P62_P019482"; orig_transcript_id "gnl|WGS:JAAVVJ|G4P62_T019482"; product "B-cell CLL/lymphoma 6"; transcript_biotype "mRNA"; exon_number "4";
CM025023.1	Genbank	exon	41329134	41330084	.	-	.	gene_id "G4P62_011799"; transcript_id "gnl|WGS:JAAVVJ|G4P62_T019482"; gene "bcl6"; locus_tag "G4P62_011799"; note "transcript variant X1"; orig_protein_id "gnl|WGS:JAAVVJ|G4P62_P019482"; orig_transcript_id "gnl|WGS:JAAVVJ|G4P62_T019482"; product "B-cell CLL/lymphoma 6"; transcript_biotype "mRNA"; exon_number "5";
CM025023.1	Genbank	exon	41328805	41328986	.	-	.	gene_id "G4P62_011799"; transcript_id "gnl|WGS:JAAVVJ|G4P62_T019482"; gene "bcl6"; locus_tag "G4P62_011799"; note "transcript variant X1"; orig_protein_id "gnl|WGS:JAAVVJ|G4P62_P019482"; orig_transcript_id "gnl|WGS:JAAVVJ|G4P62_T019482"; product "B-cell CLL/lymphoma 6"; transcript_biotype "mRNA"; exon_number "6";
CM025023.1	Genbank	exon	41328550	41328717	.	-	.	gene_id "G4P62_011799"; transcript_id "gnl|WGS:JAAVVJ|G4P62_T019482"; gene "bcl6"; locus_tag "G4P62_011799"; note "transcript variant X1"; orig_protein_id "gnl|WGS:JAAVVJ|G4P62_P019482"; orig_transcript_id "gnl|WGS:JAAVVJ|G4P62_T019482"; product "B-cell CLL/lymphoma 6"; transcript_biotype "mRNA"; exon_number "7";
CM025023.1	Genbank	exon	41328340	41328470	.	-	.	gene_id "G4P62_011799"; transcript_id "gnl|WGS:JAAVVJ|G4P62_T019482"; gene "bcl6"; locus_tag "G4P62_011799"; note "transcript variant X1"; orig_protein_id "gnl|WGS:JAAVVJ|G4P62_P019482"; orig_transcript_id "gnl|WGS:JAAVVJ|G4P62_T019482"; product "B-cell CLL/lymphoma 6"; transcript_biotype "mRNA"; exon_number "8";
CM025023.1	Genbank	exon	41327713	41327850	.	-	.	gene_id "G4P62_011799"; transcript_id "gnl|WGS:JAAVVJ|G4P62_T019482"; gene "bcl6"; locus_tag "G4P62_011799"; note "transcript variant X1"; orig_protein_id "gnl|WGS:JAAVVJ|G4P62_P019482"; orig_transcript_id "gnl|WGS:JAAVVJ|G4P62_T019482"; product "B-cell CLL/lymphoma 6"; transcript_biotype "mRNA"; exon_number "9";
CM025023.1	Genbank	exon	41326311	41327607	.	-	.	gene_id "G4P62_011799"; transcript_id "gnl|WGS:JAAVVJ|G4P62_T019482"; gene "bcl6"; locus_tag "G4P62_011799"; note "transcript variant X1"; orig_protein_id "gnl|WGS:JAAVVJ|G4P62_P019482"; orig_transcript_id "gnl|WGS:JAAVVJ|G4P62_T019482"; product "B-cell CLL/lymphoma 6"; transcript_biotype "mRNA"; exon_number "10";
CM025023.1	Genbank	CDS	41340876	41340903	.	-	0	gene_id "G4P62_011799"; transcript_id "gnl|WGS:JAAVVJ|G4P62_T019482"; gbkey "CDS"; gene "bcl6"; locus_tag "G4P62_011799"; orig_transcript_id "gnl|WGS:JAAVVJ|G4P62_T019482"; product "transcript variant X1"; protein_id "KAF7203892.1"; exon_number "1";
CM025023.1	Genbank	CDS	41334016	41334108	.	-	2	gene_id "G4P62_011799"; transcript_id "gnl|WGS:JAAVVJ|G4P62_T019482"; gbkey "CDS"; gene "bcl6"; locus_tag "G4P62_011799"; orig_transcript_id "gnl|WGS:JAAVVJ|G4P62_T019482"; product "transcript variant X1"; protein_id "KAF7203892.1"; exon_number "2";
CM025023.1	Genbank	CDS	41330475	41330646	.	-	2	gene_id "G4P62_011799"; transcript_id "gnl|WGS:JAAVVJ|G4P62_T019482"; gbkey "CDS"; gene "bcl6"; locus_tag "G4P62_011799"; orig_transcript_id "gnl|WGS:JAAVVJ|G4P62_T019482"; product "transcript variant X1"; protein_id "KAF7203892.1"; exon_number "3";
CM025023.1	Genbank	CDS	41330161	41330382	.	-	1	gene_id "G4P62_011799"; transcript_id "gnl|WGS:JAAVVJ|G4P62_T019482"; gbkey "CDS"; gene "bcl6"; locus_tag "G4P62_011799"; orig_transcript_id "gnl|WGS:JAAVVJ|G4P62_T019482"; product "transcript variant X1"; protein_id "KAF7203892.1"; exon_number "4";
CM025023.1	Genbank	CDS	41329134	41330084	.	-	1	gene_id "G4P62_011799"; transcript_id "gnl|WGS:JAAVVJ|G4P62_T019482"; gbkey "CDS"; gene "bcl6"; locus_tag "G4P62_011799"; orig_transcript_id "gnl|WGS:JAAVVJ|G4P62_T019482"; product "transcript variant X1"; protein_id "KAF7203892.1"; exon_number "5";
CM025023.1	Genbank	CDS	41328805	41328986	.	-	1	gene_id "G4P62_011799"; transcript_id "gnl|WGS:JAAVVJ|G4P62_T019482"; gbkey "CDS"; gene "bcl6"; locus_tag "G4P62_011799"; orig_transcript_id "gnl|WGS:JAAVVJ|G4P62_T019482"; product "transcript variant X1"; protein_id "KAF7203892.1"; exon_number "6";
CM025023.1	Genbank	CDS	41328550	41328717	.	-	2	gene_id "G4P62_011799"; transcript_id "gnl|WGS:JAAVVJ|G4P62_T019482"; gbkey "CDS"; gene "bcl6"; locus_tag "G4P62_011799"; orig_transcript_id "gnl|WGS:JAAVVJ|G4P62_T019482"; product "transcript variant X1"; protein_id "KAF7203892.1"; exon_number "7";
CM025023.1	Genbank	CDS	41328340	41328470	.	-	2	gene_id "G4P62_011799"; transcript_id "gnl|WGS:JAAVVJ|G4P62_T019482"; gbkey "CDS"; gene "bcl6"; locus_tag "G4P62_011799"; orig_transcript_id "gnl|WGS:JAAVVJ|G4P62_T019482"; product "transcript variant X1"; protein_id "KAF7203892.1"; exon_number "8";
CM025023.1	Genbank	CDS	41327713	41327850	.	-	0	gene_id "G4P62_011799"; transcript_id "gnl|WGS:JAAVVJ|G4P62_T019482"; gbkey "CDS"; gene "bcl6"; locus_tag "G4P62_011799"; orig_transcript_id "gnl|WGS:JAAVVJ|G4P62_T019482"; product "transcript variant X1"; protein_id "KAF7203892.1"; exon_number "9";
CM025023.1	Genbank	CDS	41327467	41327607	.	-	0	gene_id "G4P62_011799"; transcript_id "gnl|WGS:JAAVVJ|G4P62_T019482"; gbkey "CDS"; gene "bcl6"; locus_tag "G4P62_011799"; orig_transcript_id "gnl|WGS:JAAVVJ|G4P62_T019482"; product "transcript variant X1"; protein_id "KAF7203892.1"; exon_number "10";
CM025023.1	Genbank	start_codon	41340901	41340903	.	-	0	gene_id "G4P62_011799"; transcript_id "gnl|WGS:JAAVVJ|G4P62_T019482"; gbkey "CDS"; gene "bcl6"; locus_tag "G4P62_011799"; orig_transcript_id "gnl|WGS:JAAVVJ|G4P62_T019482"; product "transcript variant X1"; protein_id "KAF7203892.1"; exon_number "1";
CM025023.1	Genbank	stop_codon	41327464	41327466	.	-	0	gene_id "G4P62_011799"; transcript_id "gnl|WGS:JAAVVJ|G4P62_T019482"; gbkey "CDS"; gene "bcl6"; locus_tag "G4P62_011799"; orig_transcript_id "gnl|WGS:JAAVVJ|G4P62_T019482"; product "transcript variant X1"; protein_id "KAF7203892.1"; exon_number "10";
CM025023.1	Genbank	transcript	41326311	41333090	.	-	.	gene_id "G4P62_011799"; transcript_id "gnl|WGS:JAAVVJ|G4P62_T019483"; gbkey "mRNA"; gene "bcl6"; locus_tag "G4P62_011799"; note "transcript variant X3"; orig_protein_id "gnl|WGS:JAAVVJ|G4P62_P019483"; orig_transcript_id "gnl|WGS:JAAVVJ|G4P62_T019483"; product "B-cell CLL/lymphoma 6"; transcript_biotype "mRNA";
CM025023.1	Genbank	exon	41332979	41333090	.	-	.	gene_id "G4P62_011799"; transcript_id "gnl|WGS:JAAVVJ|G4P62_T019483"; gene "bcl6"; locus_tag "G4P62_011799"; note "transcript variant X3"; orig_protein_id "gnl|WGS:JAAVVJ|G4P62_P019483"; orig_transcript_id "gnl|WGS:JAAVVJ|G4P62_T019483"; product "B-cell CLL/lymphoma 6"; transcript_biotype "mRNA"; exon_number "1";
CM025023.1	Genbank	exon	41330475	41330646	.	-	.	gene_id "G4P62_011799"; transcript_id "gnl|WGS:JAAVVJ|G4P62_T019483"; gene "bcl6"; locus_tag "G4P62_011799"; note "transcript variant X3"; orig_protein_id "gnl|WGS:JAAVVJ|G4P62_P019483"; orig_transcript_id "gnl|WGS:JAAVVJ|G4P62_T019483"; product "B-cell CLL/lymphoma 6"; transcript_biotype "mRNA"; exon_number "2";
CM025023.1	Genbank	exon	41330161	41330382	.	-	.	gene_id "G4P62_011799"; transcript_id "gnl|WGS:JAAVVJ|G4P62_T019483"; gene "bcl6"; locus_tag "G4P62_011799"; note "transcript variant X3"; orig_protein_id "gnl|WGS:JAAVVJ|G4P62_P019483"; orig_transcript_id "gnl|WGS:JAAVVJ|G4P62_T019483"; product "B-cell CLL/lymphoma 6"; transcript_biotype "mRNA"; exon_number "3";
CM025023.1	Genbank	exon	41329134	41330084	.	-	.	gene_id "G4P62_011799"; transcript_id "gnl|WGS:JAAVVJ|G4P62_T019483"; gene "bcl6"; locus_tag "G4P62_011799"; note "transcript variant X3"; orig_protein_id "gnl|WGS:JAAVVJ|G4P62_P019483"; orig_transcript_id "gnl|WGS:JAAVVJ|G4P62_T019483"; product "B-cell CLL/lymphoma 6"; transcript_biotype "mRNA"; exon_number "4";
CM025023.1	Genbank	exon	41328805	41328986	.	-	.	gene_id "G4P62_011799"; transcript_id "gnl|WGS:JAAVVJ|G4P62_T019483"; gene "bcl6"; locus_tag "G4P62_011799"; note "transcript variant X3"; orig_protein_id "gnl|WGS:JAAVVJ|G4P62_P019483"; orig_transcript_id "gnl|WGS:JAAVVJ|G4P62_T019483"; product "B-cell CLL/lymphoma 6"; transcript_biotype "mRNA"; exon_number "5";
CM025023.1	Genbank	exon	41328550	41328717	.	-	.	gene_id "G4P62_011799"; transcript_id "gnl|WGS:JAAVVJ|G4P62_T019483"; gene "bcl6"; locus_tag "G4P62_011799"; note "transcript variant X3"; orig_protein_id "gnl|WGS:JAAVVJ|G4P62_P019483"; orig_transcript_id "gnl|WGS:JAAVVJ|G4P62_T019483"; product "B-cell CLL/lymphoma 6"; transcript_biotype "mRNA"; exon_number "6";
CM025023.1	Genbank	exon	41328340	41328470	.	-	.	gene_id "G4P62_011799"; transcript_id "gnl|WGS:JAAVVJ|G4P62_T019483"; gene "bcl6"; locus_tag "G4P62_011799"; note "transcript variant X3"; orig_protein_id "gnl|WGS:JAAVVJ|G4P62_P019483"; orig_transcript_id "gnl|WGS:JAAVVJ|G4P62_T019483"; product "B-cell CLL/lymphoma 6"; transcript_biotype "mRNA"; exon_number "7";
CM025023.1	Genbank	exon	41327713	41327850	.	-	.	gene_id "G4P62_011799"; transcript_id "gnl|WGS:JAAVVJ|G4P62_T019483"; gene "bcl6"; locus_tag "G4P62_011799"; note "transcript variant X3"; orig_protein_id "gnl|WGS:JAAVVJ|G4P62_P019483"; orig_transcript_id "gnl|WGS:JAAVVJ|G4P62_T019483"; product "B-cell CLL/lymphoma 6"; transcript_biotype "mRNA"; exon_number "8";
CM025023.1	Genbank	exon	41326311	41327607	.	-	.	gene_id "G4P62_011799"; transcript_id "gnl|WGS:JAAVVJ|G4P62_T019483"; gene "bcl6"; locus_tag "G4P62_011799"; note "transcript variant X3"; orig_protein_id "gnl|WGS:JAAVVJ|G4P62_P019483"; orig_transcript_id "gnl|WGS:JAAVVJ|G4P62_T019483"; product "B-cell CLL/lymphoma 6"; transcript_biotype "mRNA"; exon_number "9";
CM025023.1	Genbank	CDS	41330475	41330635	.	-	0	gene_id "G4P62_011799"; transcript_id "gnl|WGS:JAAVVJ|G4P62_T019483"; gbkey "CDS"; gene "bcl6"; locus_tag "G4P62_011799"; orig_transcript_id "gnl|WGS:JAAVVJ|G4P62_T019483"; product "transcript variant X3"; protein_id "KAF7203893.1"; exon_number "2";
CM025023.1	Genbank	CDS	41330161	41330382	.	-	1	gene_id "G4P62_011799"; transcript_id "gnl|WGS:JAAVVJ|G4P62_T019483"; gbkey "CDS"; gene "bcl6"; locus_tag "G4P62_011799"; orig_transcript_id "gnl|WGS:JAAVVJ|G4P62_T019483"; product "transcript variant X3"; protein_id "KAF7203893.1"; exon_number "3";
CM025023.1	Genbank	CDS	41329134	41330084	.	-	1	gene_id "G4P62_011799"; transcript_id "gnl|WGS:JAAVVJ|G4P62_T019483"; gbkey "CDS"; gene "bcl6"; locus_tag "G4P62_011799"; orig_transcript_id "gnl|WGS:JAAVVJ|G4P62_T019483"; product "transcript variant X3"; protein_id "KAF7203893.1"; exon_number "4";
CM025023.1	Genbank	CDS	41328805	41328986	.	-	1	gene_id "G4P62_011799"; transcript_id "gnl|WGS:JAAVVJ|G4P62_T019483"; gbkey "CDS"; gene "bcl6"; locus_tag "G4P62_011799"; orig_transcript_id "gnl|WGS:JAAVVJ|G4P62_T019483"; product "transcript variant X3"; protein_id "KAF7203893.1"; exon_number "5";
CM025023.1	Genbank	CDS	41328550	41328717	.	-	2	gene_id "G4P62_011799"; transcript_id "gnl|WGS:JAAVVJ|G4P62_T019483"; gbkey "CDS"; gene "bcl6"; locus_tag "G4P62_011799"; orig_transcript_id "gnl|WGS:JAAVVJ|G4P62_T019483"; product "transcript variant X3"; protein_id "KAF7203893.1"; exon_number "6";
CM025023.1	Genbank	CDS	41328340	41328470	.	-	2	gene_id "G4P62_011799"; transcript_id "gnl|WGS:JAAVVJ|G4P62_T019483"; gbkey "CDS"; gene "bcl6"; locus_tag "G4P62_011799"; orig_transcript_id "gnl|WGS:JAAVVJ|G4P62_T019483"; product "transcript variant X3"; protein_id "KAF7203893.1"; exon_number "7";
CM025023.1	Genbank	CDS	41327713	41327850	.	-	0	gene_id "G4P62_011799"; transcript_id "gnl|WGS:JAAVVJ|G4P62_T019483"; gbkey "CDS"; gene "bcl6"; locus_tag "G4P62_011799"; orig_transcript_id "gnl|WGS:JAAVVJ|G4P62_T019483"; product "transcript variant X3"; protein_id "KAF7203893.1"; exon_number "8";
CM025023.1	Genbank	CDS	41327467	41327607	.	-	0	gene_id "G4P62_011799"; transcript_id "gnl|WGS:JAAVVJ|G4P62_T019483"; gbkey "CDS"; gene "bcl6"; locus_tag "G4P62_011799"; orig_transcript_id "gnl|WGS:JAAVVJ|G4P62_T019483"; product "transcript variant X3"; protein_id "KAF7203893.1"; exon_number "9";
CM025023.1	Genbank	start_codon	41330633	41330635	.	-	0	gene_id "G4P62_011799"; transcript_id "gnl|WGS:JAAVVJ|G4P62_T019483"; gbkey "CDS"; gene "bcl6"; locus_tag "G4P62_011799"; orig_transcript_id "gnl|WGS:JAAVVJ|G4P62_T019483"; product "transcript variant X3"; protein_id "KAF7203893.1"; exon_number "2";
CM025023.1	Genbank	stop_codon	41327464	41327466	.	-	0	gene_id "G4P62_011799"; transcript_id "gnl|WGS:JAAVVJ|G4P62_T019483"; gbkey "CDS"; gene "bcl6"; locus_tag "G4P62_011799"; orig_transcript_id "gnl|WGS:JAAVVJ|G4P62_T019483"; product "transcript variant X3"; protein_id "KAF7203893.1"; exon_number "9";
CM025023.1	Genbank	transcript	41326311	41332786	.	-	.	gene_id "G4P62_011799"; transcript_id "gnl|WGS:JAAVVJ|G4P62_T019484"; gbkey "mRNA"; gene "bcl6"; locus_tag "G4P62_011799"; note "transcript variant X2"; orig_protein_id "gnl|WGS:JAAVVJ|G4P62_P019484"; orig_transcript_id "gnl|WGS:JAAVVJ|G4P62_T019484"; product "B-cell CLL/lymphoma 6"; transcript_biotype "mRNA";
CM025023.1	Genbank	exon	41332687	41332786	.	-	.	gene_id "G4P62_011799"; transcript_id "gnl|WGS:JAAVVJ|G4P62_T019484"; gene "bcl6"; locus_tag "G4P62_011799"; note "transcript variant X2"; orig_protein_id "gnl|WGS:JAAVVJ|G4P62_P019484"; orig_transcript_id "gnl|WGS:JAAVVJ|G4P62_T019484"; product "B-cell CLL/lymphoma 6"; transcript_biotype "mRNA"; exon_number "1";
CM025023.1	Genbank	exon	41330475	41330646	.	-	.	gene_id "G4P62_011799"; transcript_id "gnl|WGS:JAAVVJ|G4P62_T019484"; gene "bcl6"; locus_tag "G4P62_011799"; note "transcript variant X2"; orig_protein_id "gnl|WGS:JAAVVJ|G4P62_P019484"; orig_transcript_id "gnl|WGS:JAAVVJ|G4P62_T019484"; product "B-cell CLL/lymphoma 6"; transcript_biotype "mRNA"; exon_number "2";
CM025023.1	Genbank	exon	41330161	41330382	.	-	.	gene_id "G4P62_011799"; transcript_id "gnl|WGS:JAAVVJ|G4P62_T019484"; gene "bcl6"; locus_tag "G4P62_011799"; note "transcript variant X2"; orig_protein_id "gnl|WGS:JAAVVJ|G4P62_P019484"; orig_transcript_id "gnl|WGS:JAAVVJ|G4P62_T019484"; product "B-cell CLL/lymphoma 6"; transcript_biotype "mRNA"; exon_number "3";
CM025023.1	Genbank	exon	41329134	41330084	.	-	.	gene_id "G4P62_011799"; transcript_id "gnl|WGS:JAAVVJ|G4P62_T019484"; gene "bcl6"; locus_tag "G4P62_011799"; note "transcript variant X2"; orig_protein_id "gnl|WGS:JAAVVJ|G4P62_P019484"; orig_transcript_id "gnl|WGS:JAAVVJ|G4P62_T019484"; product "B-cell CLL/lymphoma 6"; transcript_biotype "mRNA"; exon_number "4";
CM025023.1	Genbank	exon	41328805	41328986	.	-	.	gene_id "G4P62_011799"; transcript_id "gnl|WGS:JAAVVJ|G4P62_T019484"; gene "bcl6"; locus_tag "G4P62_011799"; note "transcript variant X2"; orig_protein_id "gnl|WGS:JAAVVJ|G4P62_P019484"; orig_transcript_id "gnl|WGS:JAAVVJ|G4P62_T019484"; product "B-cell CLL/lymphoma 6"; transcript_biotype "mRNA"; exon_number "5";
CM025023.1	Genbank	exon	41328550	41328717	.	-	.	gene_id "G4P62_011799"; transcript_id "gnl|WGS:JAAVVJ|G4P62_T019484"; gene "bcl6"; locus_tag "G4P62_011799"; note "transcript variant X2"; orig_protein_id "gnl|WGS:JAAVVJ|G4P62_P019484"; orig_transcript_id "gnl|WGS:JAAVVJ|G4P62_T019484"; product "B-cell CLL/lymphoma 6"; transcript_biotype "mRNA"; exon_number "6";
CM025023.1	Genbank	exon	41328340	41328470	.	-	.	gene_id "G4P62_011799"; transcript_id "gnl|WGS:JAAVVJ|G4P62_T019484"; gene "bcl6"; locus_tag "G4P62_011799"; note "transcript variant X2"; orig_protein_id "gnl|WGS:JAAVVJ|G4P62_P019484"; orig_transcript_id "gnl|WGS:JAAVVJ|G4P62_T019484"; product "B-cell CLL/lymphoma 6"; transcript_biotype "mRNA"; exon_number "7";
CM025023.1	Genbank	exon	41327713	41327850	.	-	.	gene_id "G4P62_011799"; transcript_id "gnl|WGS:JAAVVJ|G4P62_T019484"; gene "bcl6"; locus_tag "G4P62_011799"; note "transcript variant X2"; orig_protein_id "gnl|WGS:JAAVVJ|G4P62_P019484"; orig_transcript_id "gnl|WGS:JAAVVJ|G4P62_T019484"; product "B-cell CLL/lymphoma 6"; transcript_biotype "mRNA"; exon_number "8";
CM025023.1	Genbank	exon	41326311	41327607	.	-	.	gene_id "G4P62_011799"; transcript_id "gnl|WGS:JAAVVJ|G4P62_T019484"; gene "bcl6"; locus_tag "G4P62_011799"; note "transcript variant X2"; orig_protein_id "gnl|WGS:JAAVVJ|G4P62_P019484"; orig_transcript_id "gnl|WGS:JAAVVJ|G4P62_T019484"; product "B-cell CLL/lymphoma 6"; transcript_biotype "mRNA"; exon_number "9";
CM025023.1	Genbank	CDS	41332687	41332717	.	-	0	gene_id "G4P62_011799"; transcript_id "gnl|WGS:JAAVVJ|G4P62_T019484"; gbkey "CDS"; gene "bcl6"; locus_tag "G4P62_011799"; orig_transcript_id "gnl|WGS:JAAVVJ|G4P62_T019484"; product "transcript variant X2"; protein_id "KAF7203894.1"; exon_number "1";
CM025023.1	Genbank	CDS	41330475	41330646	.	-	2	gene_id "G4P62_011799"; transcript_id "gnl|WGS:JAAVVJ|G4P62_T019484"; gbkey "CDS"; gene "bcl6"; locus_tag "G4P62_011799"; orig_transcript_id "gnl|WGS:JAAVVJ|G4P62_T019484"; product "transcript variant X2"; protein_id "KAF7203894.1"; exon_number "2";
CM025023.1	Genbank	CDS	41330161	41330382	.	-	1	gene_id "G4P62_011799"; transcript_id "gnl|WGS:JAAVVJ|G4P62_T019484"; gbkey "CDS"; gene "bcl6"; locus_tag "G4P62_011799"; orig_transcript_id "gnl|WGS:JAAVVJ|G4P62_T019484"; product "transcript variant X2"; protein_id "KAF7203894.1"; exon_number "3";
CM025023.1	Genbank	CDS	41329134	41330084	.	-	1	gene_id "G4P62_011799"; transcript_id "gnl|WGS:JAAVVJ|G4P62_T019484"; gbkey "CDS"; gene "bcl6"; locus_tag "G4P62_011799"; orig_transcript_id "gnl|WGS:JAAVVJ|G4P62_T019484"; product "transcript variant X2"; protein_id "KAF7203894.1"; exon_number "4";
CM025023.1	Genbank	CDS	41328805	41328986	.	-	1	gene_id "G4P62_011799"; transcript_id "gnl|WGS:JAAVVJ|G4P62_T019484"; gbkey "CDS"; gene "bcl6"; locus_tag "G4P62_011799"; orig_transcript_id "gnl|WGS:JAAVVJ|G4P62_T019484"; product "transcript variant X2"; protein_id "KAF7203894.1"; exon_number "5";
CM025023.1	Genbank	CDS	41328550	41328717	.	-	2	gene_id "G4P62_011799"; transcript_id "gnl|WGS:JAAVVJ|G4P62_T019484"; gbkey "CDS"; gene "bcl6"; locus_tag "G4P62_011799"; orig_transcript_id "gnl|WGS:JAAVVJ|G4P62_T019484"; product "transcript variant X2"; protein_id "KAF7203894.1"; exon_number "6";
CM025023.1	Genbank	CDS	41328340	41328470	.	-	2	gene_id "G4P62_011799"; transcript_id "gnl|WGS:JAAVVJ|G4P62_T019484"; gbkey "CDS"; gene "bcl6"; locus_tag "G4P62_011799"; orig_transcript_id "gnl|WGS:JAAVVJ|G4P62_T019484"; product "transcript variant X2"; protein_id "KAF7203894.1"; exon_number "7";
CM025023.1	Genbank	CDS	41327713	41327850	.	-	0	gene_id "G4P62_011799"; transcript_id "gnl|WGS:JAAVVJ|G4P62_T019484"; gbkey "CDS"; gene "bcl6"; locus_tag "G4P62_011799"; orig_transcript_id "gnl|WGS:JAAVVJ|G4P62_T019484"; product "transcript variant X2"; protein_id "KAF7203894.1"; exon_number "8";
CM025023.1	Genbank	CDS	41327467	41327607	.	-	0	gene_id "G4P62_011799"; transcript_id "gnl|WGS:JAAVVJ|G4P62_T019484"; gbkey "CDS"; gene "bcl6"; locus_tag "G4P62_011799"; orig_transcript_id "gnl|WGS:JAAVVJ|G4P62_T019484"; product "transcript variant X2"; protein_id "KAF7203894.1"; exon_number "9";
CM025023.1	Genbank	start_codon	41332715	41332717	.	-	0	gene_id "G4P62_011799"; transcript_id "gnl|WGS:JAAVVJ|G4P62_T019484"; gbkey "CDS"; gene "bcl6"; locus_tag "G4P62_011799"; orig_transcript_id "gnl|WGS:JAAVVJ|G4P62_T019484"; product "transcript variant X2"; protein_id "KAF7203894.1"; exon_number "1";
CM025023.1	Genbank	stop_codon	41327464	41327466	.	-	0	gene_id "G4P62_011799"; transcript_id "gnl|WGS:JAAVVJ|G4P62_T019484"; gbkey "CDS"; gene "bcl6"; locus_tag "G4P62_011799"; orig_transcript_id "gnl|WGS:JAAVVJ|G4P62_T019484"; product "transcript variant X2"; protein_id "KAF7203894.1"; exon_number "9";
CM025023.1	Genbank	transcript	41326311	41332485	.	-	.	gene_id "G4P62_011799"; transcript_id "gnl|WGS:JAAVVJ|G4P62_T019485"; gbkey "mRNA"; gene "bcl6"; locus_tag "G4P62_011799"; note "transcript variant X4"; orig_protein_id "gnl|WGS:JAAVVJ|G4P62_P019485"; orig_transcript_id "gnl|WGS:JAAVVJ|G4P62_T019485"; product "B-cell CLL/lymphoma 6"; transcript_biotype "mRNA";
CM025023.1	Genbank	exon	41332370	41332485	.	-	.	gene_id "G4P62_011799"; transcript_id "gnl|WGS:JAAVVJ|G4P62_T019485"; gene "bcl6"; locus_tag "G4P62_011799"; note "transcript variant X4"; orig_protein_id "gnl|WGS:JAAVVJ|G4P62_P019485"; orig_transcript_id "gnl|WGS:JAAVVJ|G4P62_T019485"; product "B-cell CLL/lymphoma 6"; transcript_biotype "mRNA"; exon_number "1";
CM025023.1	Genbank	exon	41330475	41330646	.	-	.	gene_id "G4P62_011799"; transcript_id "gnl|WGS:JAAVVJ|G4P62_T019485"; gene "bcl6"; locus_tag "G4P62_011799"; note "transcript variant X4"; orig_protein_id "gnl|WGS:JAAVVJ|G4P62_P019485"; orig_transcript_id "gnl|WGS:JAAVVJ|G4P62_T019485"; product "B-cell CLL/lymphoma 6"; transcript_biotype "mRNA"; exon_number "2";
CM025023.1	Genbank	exon	41330161	41330382	.	-	.	gene_id "G4P62_011799"; transcript_id "gnl|WGS:JAAVVJ|G4P62_T019485"; gene "bcl6"; locus_tag "G4P62_011799"; note "transcript variant X4"; orig_protein_id "gnl|WGS:JAAVVJ|G4P62_P019485"; orig_transcript_id "gnl|WGS:JAAVVJ|G4P62_T019485"; product "B-cell CLL/lymphoma 6"; transcript_biotype "mRNA"; exon_number "3";
CM025023.1	Genbank	exon	41329134	41330084	.	-	.	gene_id "G4P62_011799"; transcript_id "gnl|WGS:JAAVVJ|G4P62_T019485"; gene "bcl6"; locus_tag "G4P62_011799"; note "transcript variant X4"; orig_protein_id "gnl|WGS:JAAVVJ|G4P62_P019485"; orig_transcript_id "gnl|WGS:JAAVVJ|G4P62_T019485"; product "B-cell CLL/lymphoma 6"; transcript_biotype "mRNA"; exon_number "4";
CM025023.1	Genbank	exon	41328805	41328986	.	-	.	gene_id "G4P62_011799"; transcript_id "gnl|WGS:JAAVVJ|G4P62_T019485"; gene "bcl6"; locus_tag "G4P62_011799"; note "transcript variant X4"; orig_protein_id "gnl|WGS:JAAVVJ|G4P62_P019485"; orig_transcript_id "gnl|WGS:JAAVVJ|G4P62_T019485"; product "B-cell CLL/lymphoma 6"; transcript_biotype "mRNA"; exon_number "5";
CM025023.1	Genbank	exon	41328550	41328717	.	-	.	gene_id "G4P62_011799"; transcript_id "gnl|WGS:JAAVVJ|G4P62_T019485"; gene "bcl6"; locus_tag "G4P62_011799"; note "transcript variant X4"; orig_protein_id "gnl|WGS:JAAVVJ|G4P62_P019485"; orig_transcript_id "gnl|WGS:JAAVVJ|G4P62_T019485"; product "B-cell CLL/lymphoma 6"; transcript_biotype "mRNA"; exon_number "6";
CM025023.1	Genbank	exon	41328340	41328470	.	-	.	gene_id "G4P62_011799"; transcript_id "gnl|WGS:JAAVVJ|G4P62_T019485"; gene "bcl6"; locus_tag "G4P62_011799"; note "transcript variant X4"; orig_protein_id "gnl|WGS:JAAVVJ|G4P62_P019485"; orig_transcript_id "gnl|WGS:JAAVVJ|G4P62_T019485"; product "B-cell CLL/lymphoma 6"; transcript_biotype "mRNA"; exon_number "7";
CM025023.1	Genbank	exon	41327713	41327850	.	-	.	gene_id "G4P62_011799"; transcript_id "gnl|WGS:JAAVVJ|G4P62_T019485"; gene "bcl6"; locus_tag "G4P62_011799"; note "transcript variant X4"; orig_protein_id "gnl|WGS:JAAVVJ|G4P62_P019485"; orig_transcript_id "gnl|WGS:JAAVVJ|G4P62_T019485"; product "B-cell CLL/lymphoma 6"; transcript_biotype "mRNA"; exon_number "8";
CM025023.1	Genbank	exon	41326311	41327607	.	-	.	gene_id "G4P62_011799"; transcript_id "gnl|WGS:JAAVVJ|G4P62_T019485"; gene "bcl6"; locus_tag "G4P62_011799"; note "transcript variant X4"; orig_protein_id "gnl|WGS:JAAVVJ|G4P62_P019485"; orig_transcript_id "gnl|WGS:JAAVVJ|G4P62_T019485"; product "B-cell CLL/lymphoma 6"; transcript_biotype "mRNA"; exon_number "9";
CM025023.1	Genbank	CDS	41330475	41330635	.	-	0	gene_id "G4P62_011799"; transcript_id "gnl|WGS:JAAVVJ|G4P62_T019485"; gbkey "CDS"; gene "bcl6"; locus_tag "G4P62_011799"; orig_transcript_id "gnl|WGS:JAAVVJ|G4P62_T019485"; product "transcript variant X4"; protein_id "KAF7203895.1"; exon_number "2";
CM025023.1	Genbank	CDS	41330161	41330382	.	-	1	gene_id "G4P62_011799"; transcript_id "gnl|WGS:JAAVVJ|G4P62_T019485"; gbkey "CDS"; gene "bcl6"; locus_tag "G4P62_011799"; orig_transcript_id "gnl|WGS:JAAVVJ|G4P62_T019485"; product "transcript variant X4"; protein_id "KAF7203895.1"; exon_number "3";
CM025023.1	Genbank	CDS	41329134	41330084	.	-	1	gene_id "G4P62_011799"; transcript_id "gnl|WGS:JAAVVJ|G4P62_T019485"; gbkey "CDS"; gene "bcl6"; locus_tag "G4P62_011799"; orig_transcript_id "gnl|WGS:JAAVVJ|G4P62_T019485"; product "transcript variant X4"; protein_id "KAF7203895.1"; exon_number "4";
CM025023.1	Genbank	CDS	41328805	41328986	.	-	1	gene_id "G4P62_011799"; transcript_id "gnl|WGS:JAAVVJ|G4P62_T019485"; gbkey "CDS"; gene "bcl6"; locus_tag "G4P62_011799"; orig_transcript_id "gnl|WGS:JAAVVJ|G4P62_T019485"; product "transcript variant X4"; protein_id "KAF7203895.1"; exon_number "5";
CM025023.1	Genbank	CDS	41328550	41328717	.	-	2	gene_id "G4P62_011799"; transcript_id "gnl|WGS:JAAVVJ|G4P62_T019485"; gbkey "CDS"; gene "bcl6"; locus_tag "G4P62_011799"; orig_transcript_id "gnl|WGS:JAAVVJ|G4P62_T019485"; product "transcript variant X4"; protein_id "KAF7203895.1"; exon_number "6";
CM025023.1	Genbank	CDS	41328340	41328470	.	-	2	gene_id "G4P62_011799"; transcript_id "gnl|WGS:JAAVVJ|G4P62_T019485"; gbkey "CDS"; gene "bcl6"; locus_tag "G4P62_011799"; orig_transcript_id "gnl|WGS:JAAVVJ|G4P62_T019485"; product "transcript variant X4"; protein_id "KAF7203895.1"; exon_number "7";
CM025023.1	Genbank	CDS	41327713	41327850	.	-	0	gene_id "G4P62_011799"; transcript_id "gnl|WGS:JAAVVJ|G4P62_T019485"; gbkey "CDS"; gene "bcl6"; locus_tag "G4P62_011799"; orig_transcript_id "gnl|WGS:JAAVVJ|G4P62_T019485"; product "transcript variant X4"; protein_id "KAF7203895.1"; exon_number "8";
CM025023.1	Genbank	CDS	41327467	41327607	.	-	0	gene_id "G4P62_011799"; transcript_id "gnl|WGS:JAAVVJ|G4P62_T019485"; gbkey "CDS"; gene "bcl6"; locus_tag "G4P62_011799"; orig_transcript_id "gnl|WGS:JAAVVJ|G4P62_T019485"; product "transcript variant X4"; protein_id "KAF7203895.1"; exon_number "9";
CM025023.1	Genbank	start_codon	41330633	41330635	.	-	0	gene_id "G4P62_011799"; transcript_id "gnl|WGS:JAAVVJ|G4P62_T019485"; gbkey "CDS"; gene "bcl6"; locus_tag "G4P62_011799"; orig_transcript_id "gnl|WGS:JAAVVJ|G4P62_T019485"; product "transcript variant X4"; protein_id "KAF7203895.1"; exon_number "2";
CM025023.1	Genbank	stop_codon	41327464	41327466	.	-	0	gene_id "G4P62_011799"; transcript_id "gnl|WGS:JAAVVJ|G4P62_T019485"; gbkey "CDS"; gene "bcl6"; locus_tag "G4P62_011799"; orig_transcript_id "gnl|WGS:JAAVVJ|G4P62_T019485"; product "transcript variant X4"; protein_id "KAF7203895.1"; exon_number "9";
CM025023.1	Genbank	gene	41357402	41660788	.	+	.	gene_id "G4P62_011800"; transcript_id ""; description "lipoma-preferred partner homolog"; gbkey "Gene"; gene_biotype "protein_coding"; locus_tag "G4P62_011800"; note "LOC107387414";
CM025023.1	Genbank	transcript	41357402	41660788	.	+	.	gene_id "G4P62_011800"; transcript_id "gnl|WGS:JAAVVJ|G4P62_T019486"; gbkey "mRNA"; locus_tag "G4P62_011800"; note "transcript variant X1"; orig_protein_id "gnl|WGS:JAAVVJ|G4P62_P019486"; orig_transcript_id "gnl|WGS:JAAVVJ|G4P62_T019486"; product "lipoma-preferred partner homolog"; transcript_biotype "mRNA";
CM025023.1	Genbank	exon	41357402	41357638	.	+	.	gene_id "G4P62_011800"; transcript_id "gnl|WGS:JAAVVJ|G4P62_T019486"; locus_tag "G4P62_011800"; note "transcript variant X1"; orig_protein_id "gnl|WGS:JAAVVJ|G4P62_P019486"; orig_transcript_id "gnl|WGS:JAAVVJ|G4P62_T019486"; product "lipoma-preferred partner homolog"; transcript_biotype "mRNA"; exon_number "1";
CM025023.1	Genbank	exon	41372818	41372884	.	+	.	gene_id "G4P62_011800"; transcript_id "gnl|WGS:JAAVVJ|G4P62_T019486"; locus_tag "G4P62_011800"; note "transcript variant X1"; orig_protein_id "gnl|WGS:JAAVVJ|G4P62_P019486"; orig_transcript_id "gnl|WGS:JAAVVJ|G4P62_T019486"; product "lipoma-preferred partner homolog"; transcript_biotype "mRNA"; exon_number "2";
CM025023.1	Genbank	exon	41402300	41402344	.	+	.	gene_id "G4P62_011800"; transcript_id "gnl|WGS:JAAVVJ|G4P62_T019486"; locus_tag "G4P62_011800"; note "transcript variant X1"; orig_protein_id "gnl|WGS:JAAVVJ|G4P62_P019486"; orig_transcript_id "gnl|WGS:JAAVVJ|G4P62_T019486"; product "lipoma-preferred partner homolog"; transcript_biotype "mRNA"; exon_number "3";
CM025023.1	Genbank	exon	41447053	41447237	.	+	.	gene_id "G4P62_011800"; transcript_id "gnl|WGS:JAAVVJ|G4P62_T019486"; locus_tag "G4P62_011800"; note "transcript variant X1"; orig_protein_id "gnl|WGS:JAAVVJ|G4P62_P019486"; orig_transcript_id "gnl|WGS:JAAVVJ|G4P62_T019486"; product "lipoma-preferred partner homolog"; transcript_biotype "mRNA"; exon_number "4";
CM025023.1	Genbank	exon	41478567	41478667	.	+	.	gene_id "G4P62_011800"; transcript_id "gnl|WGS:JAAVVJ|G4P62_T019486"; locus_tag "G4P62_011800"; note "transcript variant X1"; orig_protein_id "gnl|WGS:JAAVVJ|G4P62_P019486"; orig_transcript_id "gnl|WGS:JAAVVJ|G4P62_T019486"; product "lipoma-preferred partner homolog"; transcript_biotype "mRNA"; exon_number "5";
CM025023.1	Genbank	exon	41504787	41504909	.	+	.	gene_id "G4P62_011800"; transcript_id "gnl|WGS:JAAVVJ|G4P62_T019486"; locus_tag "G4P62_011800"; note "transcript variant X1"; orig_protein_id "gnl|WGS:JAAVVJ|G4P62_P019486"; orig_transcript_id "gnl|WGS:JAAVVJ|G4P62_T019486"; product "lipoma-preferred partner homolog"; transcript_biotype "mRNA"; exon_number "6";
CM025023.1	Genbank	exon	41554377	41554961	.	+	.	gene_id "G4P62_011800"; transcript_id "gnl|WGS:JAAVVJ|G4P62_T019486"; locus_tag "G4P62_011800"; note "transcript variant X1"; orig_protein_id "gnl|WGS:JAAVVJ|G4P62_P019486"; orig_transcript_id "gnl|WGS:JAAVVJ|G4P62_T019486"; product "lipoma-preferred partner homolog"; transcript_biotype "mRNA"; exon_number "7";
CM025023.1	Genbank	exon	41586944	41587040	.	+	.	gene_id "G4P62_011800"; transcript_id "gnl|WGS:JAAVVJ|G4P62_T019486"; locus_tag "G4P62_011800"; note "transcript variant X1"; orig_protein_id "gnl|WGS:JAAVVJ|G4P62_P019486"; orig_transcript_id "gnl|WGS:JAAVVJ|G4P62_T019486"; product "lipoma-preferred partner homolog"; transcript_biotype "mRNA"; exon_number "8";
CM025023.1	Genbank	exon	41614485	41614654	.	+	.	gene_id "G4P62_011800"; transcript_id "gnl|WGS:JAAVVJ|G4P62_T019486"; locus_tag "G4P62_011800"; note "transcript variant X1"; orig_protein_id "gnl|WGS:JAAVVJ|G4P62_P019486"; orig_transcript_id "gnl|WGS:JAAVVJ|G4P62_T019486"; product "lipoma-preferred partner homolog"; transcript_biotype "mRNA"; exon_number "9";
CM025023.1	Genbank	exon	41643873	41644051	.	+	.	gene_id "G4P62_011800"; transcript_id "gnl|WGS:JAAVVJ|G4P62_T019486"; locus_tag "G4P62_011800"; note "transcript variant X1"; orig_protein_id "gnl|WGS:JAAVVJ|G4P62_P019486"; orig_transcript_id "gnl|WGS:JAAVVJ|G4P62_T019486"; product "lipoma-preferred partner homolog"; transcript_biotype "mRNA"; exon_number "10";
CM025023.1	Genbank	exon	41652023	41652143	.	+	.	gene_id "G4P62_011800"; transcript_id "gnl|WGS:JAAVVJ|G4P62_T019486"; locus_tag "G4P62_011800"; note "transcript variant X1"; orig_protein_id "gnl|WGS:JAAVVJ|G4P62_P019486"; orig_transcript_id "gnl|WGS:JAAVVJ|G4P62_T019486"; product "lipoma-preferred partner homolog"; transcript_biotype "mRNA"; exon_number "11";
CM025023.1	Genbank	exon	41658626	41660788	.	+	.	gene_id "G4P62_011800"; transcript_id "gnl|WGS:JAAVVJ|G4P62_T019486"; locus_tag "G4P62_011800"; note "transcript variant X1"; orig_protein_id "gnl|WGS:JAAVVJ|G4P62_P019486"; orig_transcript_id "gnl|WGS:JAAVVJ|G4P62_T019486"; product "lipoma-preferred partner homolog"; transcript_biotype "mRNA"; exon_number "12";
CM025023.1	Genbank	CDS	41447057	41447237	.	+	0	gene_id "G4P62_011800"; transcript_id "gnl|WGS:JAAVVJ|G4P62_T019486"; gbkey "CDS"; locus_tag "G4P62_011800"; orig_transcript_id "gnl|WGS:JAAVVJ|G4P62_T019486"; product "transcript variant X1"; protein_id "KAF7203896.1"; exon_number "4";
CM025023.1	Genbank	CDS	41478567	41478667	.	+	2	gene_id "G4P62_011800"; transcript_id "gnl|WGS:JAAVVJ|G4P62_T019486"; gbkey "CDS"; locus_tag "G4P62_011800"; orig_transcript_id "gnl|WGS:JAAVVJ|G4P62_T019486"; product "transcript variant X1"; protein_id "KAF7203896.1"; exon_number "5";
CM025023.1	Genbank	CDS	41504787	41504909	.	+	0	gene_id "G4P62_011800"; transcript_id "gnl|WGS:JAAVVJ|G4P62_T019486"; gbkey "CDS"; locus_tag "G4P62_011800"; orig_transcript_id "gnl|WGS:JAAVVJ|G4P62_T019486"; product "transcript variant X1"; protein_id "KAF7203896.1"; exon_number "6";
CM025023.1	Genbank	CDS	41554377	41554961	.	+	0	gene_id "G4P62_011800"; transcript_id "gnl|WGS:JAAVVJ|G4P62_T019486"; gbkey "CDS"; locus_tag "G4P62_011800"; orig_transcript_id "gnl|WGS:JAAVVJ|G4P62_T019486"; product "transcript variant X1"; protein_id "KAF7203896.1"; exon_number "7";
CM025023.1	Genbank	CDS	41586944	41587040	.	+	0	gene_id "G4P62_011800"; transcript_id "gnl|WGS:JAAVVJ|G4P62_T019486"; gbkey "CDS"; locus_tag "G4P62_011800"; orig_transcript_id "gnl|WGS:JAAVVJ|G4P62_T019486"; product "transcript variant X1"; protein_id "KAF7203896.1"; exon_number "8";
CM025023.1	Genbank	CDS	41614485	41614654	.	+	2	gene_id "G4P62_011800"; transcript_id "gnl|WGS:JAAVVJ|G4P62_T019486"; gbkey "CDS"; locus_tag "G4P62_011800"; orig_transcript_id "gnl|WGS:JAAVVJ|G4P62_T019486"; product "transcript variant X1"; protein_id "KAF7203896.1"; exon_number "9";
CM025023.1	Genbank	CDS	41643873	41644051	.	+	0	gene_id "G4P62_011800"; transcript_id "gnl|WGS:JAAVVJ|G4P62_T019486"; gbkey "CDS"; locus_tag "G4P62_011800"; orig_transcript_id "gnl|WGS:JAAVVJ|G4P62_T019486"; product "transcript variant X1"; protein_id "KAF7203896.1"; exon_number "10";
CM025023.1	Genbank	CDS	41652023	41652143	.	+	1	gene_id "G4P62_011800"; transcript_id "gnl|WGS:JAAVVJ|G4P62_T019486"; gbkey "CDS"; locus_tag "G4P62_011800"; orig_transcript_id "gnl|WGS:JAAVVJ|G4P62_T019486"; product "transcript variant X1"; protein_id "KAF7203896.1"; exon_number "11";
CM025023.1	Genbank	CDS	41658626	41658751	.	+	0	gene_id "G4P62_011800"; transcript_id "gnl|WGS:JAAVVJ|G4P62_T019486"; gbkey "CDS"; locus_tag "G4P62_011800"; orig_transcript_id "gnl|WGS:JAAVVJ|G4P62_T019486"; product "transcript variant X1"; protein_id "KAF7203896.1"; exon_number "12";
CM025023.1	Genbank	start_codon	41447057	41447059	.	+	0	gene_id "G4P62_011800"; transcript_id "gnl|WGS:JAAVVJ|G4P62_T019486"; gbkey "CDS"; locus_tag "G4P62_011800"; orig_transcript_id "gnl|WGS:JAAVVJ|G4P62_T019486"; product "transcript variant X1"; protein_id "KAF7203896.1"; exon_number "4";
CM025023.1	Genbank	stop_codon	41658752	41658754	.	+	0	gene_id "G4P62_011800"; transcript_id "gnl|WGS:JAAVVJ|G4P62_T019486"; gbkey "CDS"; locus_tag "G4P62_011800"; orig_transcript_id "gnl|WGS:JAAVVJ|G4P62_T019486"; product "transcript variant X1"; protein_id "KAF7203896.1"; exon_number "12";
CM025023.1	Genbank	transcript	41357704	41660788	.	+	.	gene_id "G4P62_011800"; transcript_id "gnl|WGS:JAAVVJ|G4P62_T019487"; gbkey "mRNA"; locus_tag "G4P62_011800"; note "transcript variant X3"; orig_protein_id "gnl|WGS:JAAVVJ|G4P62_P019487"; orig_transcript_id "gnl|WGS:JAAVVJ|G4P62_T019487"; product "lipoma-preferred partner homolog"; transcript_biotype "mRNA";
CM025023.1	Genbank	exon	41357704	41357848	.	+	.	gene_id "G4P62_011800"; transcript_id "gnl|WGS:JAAVVJ|G4P62_T019487"; locus_tag "G4P62_011800"; note "transcript variant X3"; orig_protein_id "gnl|WGS:JAAVVJ|G4P62_P019487"; orig_transcript_id "gnl|WGS:JAAVVJ|G4P62_T019487"; product "lipoma-preferred partner homolog"; transcript_biotype "mRNA"; exon_number "1";
CM025023.1	Genbank	exon	41372818	41372884	.	+	.	gene_id "G4P62_011800"; transcript_id "gnl|WGS:JAAVVJ|G4P62_T019487"; locus_tag "G4P62_011800"; note "transcript variant X3"; orig_protein_id "gnl|WGS:JAAVVJ|G4P62_P019487"; orig_transcript_id "gnl|WGS:JAAVVJ|G4P62_T019487"; product "lipoma-preferred partner homolog"; transcript_biotype "mRNA"; exon_number "2";
CM025023.1	Genbank	exon	41402300	41402344	.	+	.	gene_id "G4P62_011800"; transcript_id "gnl|WGS:JAAVVJ|G4P62_T019487"; locus_tag "G4P62_011800"; note "transcript variant X3"; orig_protein_id "gnl|WGS:JAAVVJ|G4P62_P019487"; orig_transcript_id "gnl|WGS:JAAVVJ|G4P62_T019487"; product "lipoma-preferred partner homolog"; transcript_biotype "mRNA"; exon_number "3";
CM025023.1	Genbank	exon	41447053	41447237	.	+	.	gene_id "G4P62_011800"; transcript_id "gnl|WGS:JAAVVJ|G4P62_T019487"; locus_tag "G4P62_011800"; note "transcript variant X3"; orig_protein_id "gnl|WGS:JAAVVJ|G4P62_P019487"; orig_transcript_id "gnl|WGS:JAAVVJ|G4P62_T019487"; product "lipoma-preferred partner homolog"; transcript_biotype "mRNA"; exon_number "4";
CM025023.1	Genbank	exon	41478567	41478667	.	+	.	gene_id "G4P62_011800"; transcript_id "gnl|WGS:JAAVVJ|G4P62_T019487"; locus_tag "G4P62_011800"; note "transcript variant X3"; orig_protein_id "gnl|WGS:JAAVVJ|G4P62_P019487"; orig_transcript_id "gnl|WGS:JAAVVJ|G4P62_T019487"; product "lipoma-preferred partner homolog"; transcript_biotype "mRNA"; exon_number "5";
CM025023.1	Genbank	exon	41504787	41504909	.	+	.	gene_id "G4P62_011800"; transcript_id "gnl|WGS:JAAVVJ|G4P62_T019487"; locus_tag "G4P62_011800"; note "transcript variant X3"; orig_protein_id "gnl|WGS:JAAVVJ|G4P62_P019487"; orig_transcript_id "gnl|WGS:JAAVVJ|G4P62_T019487"; product "lipoma-preferred partner homolog"; transcript_biotype "mRNA"; exon_number "6";
CM025023.1	Genbank	exon	41554377	41554961	.	+	.	gene_id "G4P62_011800"; transcript_id "gnl|WGS:JAAVVJ|G4P62_T019487"; locus_tag "G4P62_011800"; note "transcript variant X3"; orig_protein_id "gnl|WGS:JAAVVJ|G4P62_P019487"; orig_transcript_id "gnl|WGS:JAAVVJ|G4P62_T019487"; product "lipoma-preferred partner homolog"; transcript_biotype "mRNA"; exon_number "7";
CM025023.1	Genbank	exon	41586944	41587040	.	+	.	gene_id "G4P62_011800"; transcript_id "gnl|WGS:JAAVVJ|G4P62_T019487"; locus_tag "G4P62_011800"; note "transcript variant X3"; orig_protein_id "gnl|WGS:JAAVVJ|G4P62_P019487"; orig_transcript_id "gnl|WGS:JAAVVJ|G4P62_T019487"; product "lipoma-preferred partner homolog"; transcript_biotype "mRNA"; exon_number "8";
CM025023.1	Genbank	exon	41614485	41614654	.	+	.	gene_id "G4P62_011800"; transcript_id "gnl|WGS:JAAVVJ|G4P62_T019487"; locus_tag "G4P62_011800"; note "transcript variant X3"; orig_protein_id "gnl|WGS:JAAVVJ|G4P62_P019487"; orig_transcript_id "gnl|WGS:JAAVVJ|G4P62_T019487"; product "lipoma-preferred partner homolog"; transcript_biotype "mRNA"; exon_number "9";
CM025023.1	Genbank	exon	41643873	41644051	.	+	.	gene_id "G4P62_011800"; transcript_id "gnl|WGS:JAAVVJ|G4P62_T019487"; locus_tag "G4P62_011800"; note "transcript variant X3"; orig_protein_id "gnl|WGS:JAAVVJ|G4P62_P019487"; orig_transcript_id "gnl|WGS:JAAVVJ|G4P62_T019487"; product "lipoma-preferred partner homolog"; transcript_biotype "mRNA"; exon_number "10";
CM025023.1	Genbank	exon	41652023	41652143	.	+	.	gene_id "G4P62_011800"; transcript_id "gnl|WGS:JAAVVJ|G4P62_T019487"; locus_tag "G4P62_011800"; note "transcript variant X3"; orig_protein_id "gnl|WGS:JAAVVJ|G4P62_P019487"; orig_transcript_id "gnl|WGS:JAAVVJ|G4P62_T019487"; product "lipoma-preferred partner homolog"; transcript_biotype "mRNA"; exon_number "11";
CM025023.1	Genbank	exon	41658626	41660788	.	+	.	gene_id "G4P62_011800"; transcript_id "gnl|WGS:JAAVVJ|G4P62_T019487"; locus_tag "G4P62_011800"; note "transcript variant X3"; orig_protein_id "gnl|WGS:JAAVVJ|G4P62_P019487"; orig_transcript_id "gnl|WGS:JAAVVJ|G4P62_T019487"; product "lipoma-preferred partner homolog"; transcript_biotype "mRNA"; exon_number "12";
CM025023.1	Genbank	CDS	41447057	41447237	.	+	0	gene_id "G4P62_011800"; transcript_id "gnl|WGS:JAAVVJ|G4P62_T019487"; gbkey "CDS"; locus_tag "G4P62_011800"; orig_transcript_id "gnl|WGS:JAAVVJ|G4P62_T019487"; product "transcript variant X3"; protein_id "KAF7203897.1"; exon_number "4";
CM025023.1	Genbank	CDS	41478567	41478667	.	+	2	gene_id "G4P62_011800"; transcript_id "gnl|WGS:JAAVVJ|G4P62_T019487"; gbkey "CDS"; locus_tag "G4P62_011800"; orig_transcript_id "gnl|WGS:JAAVVJ|G4P62_T019487"; product "transcript variant X3"; protein_id "KAF7203897.1"; exon_number "5";
CM025023.1	Genbank	CDS	41504787	41504909	.	+	0	gene_id "G4P62_011800"; transcript_id "gnl|WGS:JAAVVJ|G4P62_T019487"; gbkey "CDS"; locus_tag "G4P62_011800"; orig_transcript_id "gnl|WGS:JAAVVJ|G4P62_T019487"; product "transcript variant X3"; protein_id "KAF7203897.1"; exon_number "6";
CM025023.1	Genbank	CDS	41554377	41554961	.	+	0	gene_id "G4P62_011800"; transcript_id "gnl|WGS:JAAVVJ|G4P62_T019487"; gbkey "CDS"; locus_tag "G4P62_011800"; orig_transcript_id "gnl|WGS:JAAVVJ|G4P62_T019487"; product "transcript variant X3"; protein_id "KAF7203897.1"; exon_number "7";
CM025023.1	Genbank	CDS	41586944	41587040	.	+	0	gene_id "G4P62_011800"; transcript_id "gnl|WGS:JAAVVJ|G4P62_T019487"; gbkey "CDS"; locus_tag "G4P62_011800"; orig_transcript_id "gnl|WGS:JAAVVJ|G4P62_T019487"; product "transcript variant X3"; protein_id "KAF7203897.1"; exon_number "8";
CM025023.1	Genbank	CDS	41614485	41614654	.	+	2	gene_id "G4P62_011800"; transcript_id "gnl|WGS:JAAVVJ|G4P62_T019487"; gbkey "CDS"; locus_tag "G4P62_011800"; orig_transcript_id "gnl|WGS:JAAVVJ|G4P62_T019487"; product "transcript variant X3"; protein_id "KAF7203897.1"; exon_number "9";
CM025023.1	Genbank	CDS	41643873	41644051	.	+	0	gene_id "G4P62_011800"; transcript_id "gnl|WGS:JAAVVJ|G4P62_T019487"; gbkey "CDS"; locus_tag "G4P62_011800"; orig_transcript_id "gnl|WGS:JAAVVJ|G4P62_T019487"; product "transcript variant X3"; protein_id "KAF7203897.1"; exon_number "10";
CM025023.1	Genbank	CDS	41652023	41652143	.	+	1	gene_id "G4P62_011800"; transcript_id "gnl|WGS:JAAVVJ|G4P62_T019487"; gbkey "CDS"; locus_tag "G4P62_011800"; orig_transcript_id "gnl|WGS:JAAVVJ|G4P62_T019487"; product "transcript variant X3"; protein_id "KAF7203897.1"; exon_number "11";
CM025023.1	Genbank	CDS	41658626	41658751	.	+	0	gene_id "G4P62_011800"; transcript_id "gnl|WGS:JAAVVJ|G4P62_T019487"; gbkey "CDS"; locus_tag "G4P62_011800"; orig_transcript_id "gnl|WGS:JAAVVJ|G4P62_T019487"; product "transcript variant X3"; protein_id "KAF7203897.1"; exon_number "12";
CM025023.1	Genbank	start_codon	41447057	41447059	.	+	0	gene_id "G4P62_011800"; transcript_id "gnl|WGS:JAAVVJ|G4P62_T019487"; gbkey "CDS"; locus_tag "G4P62_011800"; orig_transcript_id "gnl|WGS:JAAVVJ|G4P62_T019487"; product "transcript variant X3"; protein_id "KAF7203897.1"; exon_number "4";
CM025023.1	Genbank	stop_codon	41658752	41658754	.	+	0	gene_id "G4P62_011800"; transcript_id "gnl|WGS:JAAVVJ|G4P62_T019487"; gbkey "CDS"; locus_tag "G4P62_011800"; orig_transcript_id "gnl|WGS:JAAVVJ|G4P62_T019487"; product "transcript variant X3"; protein_id "KAF7203897.1"; exon_number "12";
CM025023.1	Genbank	transcript	41357859	41660788	.	+	.	gene_id "G4P62_011800"; transcript_id "gnl|WGS:JAAVVJ|G4P62_T019488"; gbkey "mRNA"; locus_tag "G4P62_011800"; note "transcript variant X2"; orig_protein_id "gnl|WGS:JAAVVJ|G4P62_P019488"; orig_transcript_id "gnl|WGS:JAAVVJ|G4P62_T019488"; product "lipoma-preferred partner homolog"; transcript_biotype "mRNA";
CM025023.1	Genbank	exon	41357859	41357881	.	+	.	gene_id "G4P62_011800"; transcript_id "gnl|WGS:JAAVVJ|G4P62_T019488"; locus_tag "G4P62_011800"; note "transcript variant X2"; orig_protein_id "gnl|WGS:JAAVVJ|G4P62_P019488"; orig_transcript_id "gnl|WGS:JAAVVJ|G4P62_T019488"; product "lipoma-preferred partner homolog"; transcript_biotype "mRNA"; exon_number "1";
CM025023.1	Genbank	exon	41372818	41372884	.	+	.	gene_id "G4P62_011800"; transcript_id "gnl|WGS:JAAVVJ|G4P62_T019488"; locus_tag "G4P62_011800"; note "transcript variant X2"; orig_protein_id "gnl|WGS:JAAVVJ|G4P62_P019488"; orig_transcript_id "gnl|WGS:JAAVVJ|G4P62_T019488"; product "lipoma-preferred partner homolog"; transcript_biotype "mRNA"; exon_number "2";
CM025023.1	Genbank	exon	41402300	41402344	.	+	.	gene_id "G4P62_011800"; transcript_id "gnl|WGS:JAAVVJ|G4P62_T019488"; locus_tag "G4P62_011800"; note "transcript variant X2"; orig_protein_id "gnl|WGS:JAAVVJ|G4P62_P019488"; orig_transcript_id "gnl|WGS:JAAVVJ|G4P62_T019488"; product "lipoma-preferred partner homolog"; transcript_biotype "mRNA"; exon_number "3";
CM025023.1	Genbank	exon	41447053	41447237	.	+	.	gene_id "G4P62_011800"; transcript_id "gnl|WGS:JAAVVJ|G4P62_T019488"; locus_tag "G4P62_011800"; note "transcript variant X2"; orig_protein_id "gnl|WGS:JAAVVJ|G4P62_P019488"; orig_transcript_id "gnl|WGS:JAAVVJ|G4P62_T019488"; product "lipoma-preferred partner homolog"; transcript_biotype "mRNA"; exon_number "4";
CM025023.1	Genbank	exon	41478567	41478667	.	+	.	gene_id "G4P62_011800"; transcript_id "gnl|WGS:JAAVVJ|G4P62_T019488"; locus_tag "G4P62_011800"; note "transcript variant X2"; orig_protein_id "gnl|WGS:JAAVVJ|G4P62_P019488"; orig_transcript_id "gnl|WGS:JAAVVJ|G4P62_T019488"; product "lipoma-preferred partner homolog"; transcript_biotype "mRNA"; exon_number "5";
CM025023.1	Genbank	exon	41504787	41504909	.	+	.	gene_id "G4P62_011800"; transcript_id "gnl|WGS:JAAVVJ|G4P62_T019488"; locus_tag "G4P62_011800"; note "transcript variant X2"; orig_protein_id "gnl|WGS:JAAVVJ|G4P62_P019488"; orig_transcript_id "gnl|WGS:JAAVVJ|G4P62_T019488"; product "lipoma-preferred partner homolog"; transcript_biotype "mRNA"; exon_number "6";
CM025023.1	Genbank	exon	41554377	41554961	.	+	.	gene_id "G4P62_011800"; transcript_id "gnl|WGS:JAAVVJ|G4P62_T019488"; locus_tag "G4P62_011800"; note "transcript variant X2"; orig_protein_id "gnl|WGS:JAAVVJ|G4P62_P019488"; orig_transcript_id "gnl|WGS:JAAVVJ|G4P62_T019488"; product "lipoma-preferred partner homolog"; transcript_biotype "mRNA"; exon_number "7";
CM025023.1	Genbank	exon	41586944	41587040	.	+	.	gene_id "G4P62_011800"; transcript_id "gnl|WGS:JAAVVJ|G4P62_T019488"; locus_tag "G4P62_011800"; note "transcript variant X2"; orig_protein_id "gnl|WGS:JAAVVJ|G4P62_P019488"; orig_transcript_id "gnl|WGS:JAAVVJ|G4P62_T019488"; product "lipoma-preferred partner homolog"; transcript_biotype "mRNA"; exon_number "8";
CM025023.1	Genbank	exon	41614485	41614654	.	+	.	gene_id "G4P62_011800"; transcript_id "gnl|WGS:JAAVVJ|G4P62_T019488"; locus_tag "G4P62_011800"; note "transcript variant X2"; orig_protein_id "gnl|WGS:JAAVVJ|G4P62_P019488"; orig_transcript_id "gnl|WGS:JAAVVJ|G4P62_T019488"; product "lipoma-preferred partner homolog"; transcript_biotype "mRNA"; exon_number "9";
CM025023.1	Genbank	exon	41643873	41644051	.	+	.	gene_id "G4P62_011800"; transcript_id "gnl|WGS:JAAVVJ|G4P62_T019488"; locus_tag "G4P62_011800"; note "transcript variant X2"; orig_protein_id "gnl|WGS:JAAVVJ|G4P62_P019488"; orig_transcript_id "gnl|WGS:JAAVVJ|G4P62_T019488"; product "lipoma-preferred partner homolog"; transcript_biotype "mRNA"; exon_number "10";
CM025023.1	Genbank	exon	41652023	41652143	.	+	.	gene_id "G4P62_011800"; transcript_id "gnl|WGS:JAAVVJ|G4P62_T019488"; locus_tag "G4P62_011800"; note "transcript variant X2"; orig_protein_id "gnl|WGS:JAAVVJ|G4P62_P019488"; orig_transcript_id "gnl|WGS:JAAVVJ|G4P62_T019488"; product "lipoma-preferred partner homolog"; transcript_biotype "mRNA"; exon_number "11";
CM025023.1	Genbank	exon	41658626	41660788	.	+	.	gene_id "G4P62_011800"; transcript_id "gnl|WGS:JAAVVJ|G4P62_T019488"; locus_tag "G4P62_011800"; note "transcript variant X2"; orig_protein_id "gnl|WGS:JAAVVJ|G4P62_P019488"; orig_transcript_id "gnl|WGS:JAAVVJ|G4P62_T019488"; product "lipoma-preferred partner homolog"; transcript_biotype "mRNA"; exon_number "12";
CM025023.1	Genbank	CDS	41447057	41447237	.	+	0	gene_id "G4P62_011800"; transcript_id "gnl|WGS:JAAVVJ|G4P62_T019488"; gbkey "CDS"; locus_tag "G4P62_011800"; orig_transcript_id "gnl|WGS:JAAVVJ|G4P62_T019488"; product "transcript variant X2"; protein_id "KAF7203898.1"; exon_number "4";
CM025023.1	Genbank	CDS	41478567	41478667	.	+	2	gene_id "G4P62_011800"; transcript_id "gnl|WGS:JAAVVJ|G4P62_T019488"; gbkey "CDS"; locus_tag "G4P62_011800"; orig_transcript_id "gnl|WGS:JAAVVJ|G4P62_T019488"; product "transcript variant X2"; protein_id "KAF7203898.1"; exon_number "5";
CM025023.1	Genbank	CDS	41504787	41504909	.	+	0	gene_id "G4P62_011800"; transcript_id "gnl|WGS:JAAVVJ|G4P62_T019488"; gbkey "CDS"; locus_tag "G4P62_011800"; orig_transcript_id "gnl|WGS:JAAVVJ|G4P62_T019488"; product "transcript variant X2"; protein_id "KAF7203898.1"; exon_number "6";
CM025023.1	Genbank	CDS	41554377	41554961	.	+	0	gene_id "G4P62_011800"; transcript_id "gnl|WGS:JAAVVJ|G4P62_T019488"; gbkey "CDS"; locus_tag "G4P62_011800"; orig_transcript_id "gnl|WGS:JAAVVJ|G4P62_T019488"; product "transcript variant X2"; protein_id "KAF7203898.1"; exon_number "7";
CM025023.1	Genbank	CDS	41586944	41587040	.	+	0	gene_id "G4P62_011800"; transcript_id "gnl|WGS:JAAVVJ|G4P62_T019488"; gbkey "CDS"; locus_tag "G4P62_011800"; orig_transcript_id "gnl|WGS:JAAVVJ|G4P62_T019488"; product "transcript variant X2"; protein_id "KAF7203898.1"; exon_number "8";
CM025023.1	Genbank	CDS	41614485	41614654	.	+	2	gene_id "G4P62_011800"; transcript_id "gnl|WGS:JAAVVJ|G4P62_T019488"; gbkey "CDS"; locus_tag "G4P62_011800"; orig_transcript_id "gnl|WGS:JAAVVJ|G4P62_T019488"; product "transcript variant X2"; protein_id "KAF7203898.1"; exon_number "9";
CM025023.1	Genbank	CDS	41643873	41644051	.	+	0	gene_id "G4P62_011800"; transcript_id "gnl|WGS:JAAVVJ|G4P62_T019488"; gbkey "CDS"; locus_tag "G4P62_011800"; orig_transcript_id "gnl|WGS:JAAVVJ|G4P62_T019488"; product "transcript variant X2"; protein_id "KAF7203898.1"; exon_number "10";
CM025023.1	Genbank	CDS	41652023	41652143	.	+	1	gene_id "G4P62_011800"; transcript_id "gnl|WGS:JAAVVJ|G4P62_T019488"; gbkey "CDS"; locus_tag "G4P62_011800"; orig_transcript_id "gnl|WGS:JAAVVJ|G4P62_T019488"; product "transcript variant X2"; protein_id "KAF7203898.1"; exon_number "11";
CM025023.1	Genbank	CDS	41658626	41658751	.	+	0	gene_id "G4P62_011800"; transcript_id "gnl|WGS:JAAVVJ|G4P62_T019488"; gbkey "CDS"; locus_tag "G4P62_011800"; orig_transcript_id "gnl|WGS:JAAVVJ|G4P62_T019488"; product "transcript variant X2"; protein_id "KAF7203898.1"; exon_number "12";
CM025023.1	Genbank	start_codon	41447057	41447059	.	+	0	gene_id "G4P62_011800"; transcript_id "gnl|WGS:JAAVVJ|G4P62_T019488"; gbkey "CDS"; locus_tag "G4P62_011800"; orig_transcript_id "gnl|WGS:JAAVVJ|G4P62_T019488"; product "transcript variant X2"; protein_id "KAF7203898.1"; exon_number "4";
CM025023.1	Genbank	stop_codon	41658752	41658754	.	+	0	gene_id "G4P62_011800"; transcript_id "gnl|WGS:JAAVVJ|G4P62_T019488"; gbkey "CDS"; locus_tag "G4P62_011800"; orig_transcript_id "gnl|WGS:JAAVVJ|G4P62_T019488"; product "transcript variant X2"; protein_id "KAF7203898.1"; exon_number "12";
CM025023.1	Genbank	transcript	41357903	41660788	.	+	.	gene_id "G4P62_011800"; transcript_id "gnl|WGS:JAAVVJ|G4P62_T019489"; gbkey "mRNA"; locus_tag "G4P62_011800"; note "transcript variant X4"; orig_protein_id "gnl|WGS:JAAVVJ|G4P62_P019489"; orig_transcript_id "gnl|WGS:JAAVVJ|G4P62_T019489"; product "lipoma-preferred partner homolog"; transcript_biotype "mRNA";
CM025023.1	Genbank	exon	41357903	41358070	.	+	.	gene_id "G4P62_011800"; transcript_id "gnl|WGS:JAAVVJ|G4P62_T019489"; locus_tag "G4P62_011800"; note "transcript variant X4"; orig_protein_id "gnl|WGS:JAAVVJ|G4P62_P019489"; orig_transcript_id "gnl|WGS:JAAVVJ|G4P62_T019489"; product "lipoma-preferred partner homolog"; transcript_biotype "mRNA"; exon_number "1";
CM025023.1	Genbank	exon	41372818	41372884	.	+	.	gene_id "G4P62_011800"; transcript_id "gnl|WGS:JAAVVJ|G4P62_T019489"; locus_tag "G4P62_011800"; note "transcript variant X4"; orig_protein_id "gnl|WGS:JAAVVJ|G4P62_P019489"; orig_transcript_id "gnl|WGS:JAAVVJ|G4P62_T019489"; product "lipoma-preferred partner homolog"; transcript_biotype "mRNA"; exon_number "2";
CM025023.1	Genbank	exon	41402300	41402344	.	+	.	gene_id "G4P62_011800"; transcript_id "gnl|WGS:JAAVVJ|G4P62_T019489"; locus_tag "G4P62_011800"; note "transcript variant X4"; orig_protein_id "gnl|WGS:JAAVVJ|G4P62_P019489"; orig_transcript_id "gnl|WGS:JAAVVJ|G4P62_T019489"; product "lipoma-preferred partner homolog"; transcript_biotype "mRNA"; exon_number "3";
CM025023.1	Genbank	exon	41447053	41447237	.	+	.	gene_id "G4P62_011800"; transcript_id "gnl|WGS:JAAVVJ|G4P62_T019489"; locus_tag "G4P62_011800"; note "transcript variant X4"; orig_protein_id "gnl|WGS:JAAVVJ|G4P62_P019489"; orig_transcript_id "gnl|WGS:JAAVVJ|G4P62_T019489"; product "lipoma-preferred partner homolog"; transcript_biotype "mRNA"; exon_number "4";
CM025023.1	Genbank	exon	41478567	41478667	.	+	.	gene_id "G4P62_011800"; transcript_id "gnl|WGS:JAAVVJ|G4P62_T019489"; locus_tag "G4P62_011800"; note "transcript variant X4"; orig_protein_id "gnl|WGS:JAAVVJ|G4P62_P019489"; orig_transcript_id "gnl|WGS:JAAVVJ|G4P62_T019489"; product "lipoma-preferred partner homolog"; transcript_biotype "mRNA"; exon_number "5";
CM025023.1	Genbank	exon	41504787	41504909	.	+	.	gene_id "G4P62_011800"; transcript_id "gnl|WGS:JAAVVJ|G4P62_T019489"; locus_tag "G4P62_011800"; note "transcript variant X4"; orig_protein_id "gnl|WGS:JAAVVJ|G4P62_P019489"; orig_transcript_id "gnl|WGS:JAAVVJ|G4P62_T019489"; product "lipoma-preferred partner homolog"; transcript_biotype "mRNA"; exon_number "6";
CM025023.1	Genbank	exon	41554377	41554961	.	+	.	gene_id "G4P62_011800"; transcript_id "gnl|WGS:JAAVVJ|G4P62_T019489"; locus_tag "G4P62_011800"; note "transcript variant X4"; orig_protein_id "gnl|WGS:JAAVVJ|G4P62_P019489"; orig_transcript_id "gnl|WGS:JAAVVJ|G4P62_T019489"; product "lipoma-preferred partner homolog"; transcript_biotype "mRNA"; exon_number "7";
CM025023.1	Genbank	exon	41586944	41587040	.	+	.	gene_id "G4P62_011800"; transcript_id "gnl|WGS:JAAVVJ|G4P62_T019489"; locus_tag "G4P62_011800"; note "transcript variant X4"; orig_protein_id "gnl|WGS:JAAVVJ|G4P62_P019489"; orig_transcript_id "gnl|WGS:JAAVVJ|G4P62_T019489"; product "lipoma-preferred partner homolog"; transcript_biotype "mRNA"; exon_number "8";
CM025023.1	Genbank	exon	41614485	41614654	.	+	.	gene_id "G4P62_011800"; transcript_id "gnl|WGS:JAAVVJ|G4P62_T019489"; locus_tag "G4P62_011800"; note "transcript variant X4"; orig_protein_id "gnl|WGS:JAAVVJ|G4P62_P019489"; orig_transcript_id "gnl|WGS:JAAVVJ|G4P62_T019489"; product "lipoma-preferred partner homolog"; transcript_biotype "mRNA"; exon_number "9";
CM025023.1	Genbank	exon	41643873	41644051	.	+	.	gene_id "G4P62_011800"; transcript_id "gnl|WGS:JAAVVJ|G4P62_T019489"; locus_tag "G4P62_011800"; note "transcript variant X4"; orig_protein_id "gnl|WGS:JAAVVJ|G4P62_P019489"; orig_transcript_id "gnl|WGS:JAAVVJ|G4P62_T019489"; product "lipoma-preferred partner homolog"; transcript_biotype "mRNA"; exon_number "10";
CM025023.1	Genbank	exon	41652023	41652143	.	+	.	gene_id "G4P62_011800"; transcript_id "gnl|WGS:JAAVVJ|G4P62_T019489"; locus_tag "G4P62_011800"; note "transcript variant X4"; orig_protein_id "gnl|WGS:JAAVVJ|G4P62_P019489"; orig_transcript_id "gnl|WGS:JAAVVJ|G4P62_T019489"; product "lipoma-preferred partner homolog"; transcript_biotype "mRNA"; exon_number "11";
CM025023.1	Genbank	exon	41658626	41660788	.	+	.	gene_id "G4P62_011800"; transcript_id "gnl|WGS:JAAVVJ|G4P62_T019489"; locus_tag "G4P62_011800"; note "transcript variant X4"; orig_protein_id "gnl|WGS:JAAVVJ|G4P62_P019489"; orig_transcript_id "gnl|WGS:JAAVVJ|G4P62_T019489"; product "lipoma-preferred partner homolog"; transcript_biotype "mRNA"; exon_number "12";
CM025023.1	Genbank	CDS	41447057	41447237	.	+	0	gene_id "G4P62_011800"; transcript_id "gnl|WGS:JAAVVJ|G4P62_T019489"; gbkey "CDS"; locus_tag "G4P62_011800"; orig_transcript_id "gnl|WGS:JAAVVJ|G4P62_T019489"; product "transcript variant X4"; protein_id "KAF7203899.1"; exon_number "4";
CM025023.1	Genbank	CDS	41478567	41478667	.	+	2	gene_id "G4P62_011800"; transcript_id "gnl|WGS:JAAVVJ|G4P62_T019489"; gbkey "CDS"; locus_tag "G4P62_011800"; orig_transcript_id "gnl|WGS:JAAVVJ|G4P62_T019489"; product "transcript variant X4"; protein_id "KAF7203899.1"; exon_number "5";
CM025023.1	Genbank	CDS	41504787	41504909	.	+	0	gene_id "G4P62_011800"; transcript_id "gnl|WGS:JAAVVJ|G4P62_T019489"; gbkey "CDS"; locus_tag "G4P62_011800"; orig_transcript_id "gnl|WGS:JAAVVJ|G4P62_T019489"; product "transcript variant X4"; protein_id "KAF7203899.1"; exon_number "6";
CM025023.1	Genbank	CDS	41554377	41554961	.	+	0	gene_id "G4P62_011800"; transcript_id "gnl|WGS:JAAVVJ|G4P62_T019489"; gbkey "CDS"; locus_tag "G4P62_011800"; orig_transcript_id "gnl|WGS:JAAVVJ|G4P62_T019489"; product "transcript variant X4"; protein_id "KAF7203899.1"; exon_number "7";
CM025023.1	Genbank	CDS	41586944	41587040	.	+	0	gene_id "G4P62_011800"; transcript_id "gnl|WGS:JAAVVJ|G4P62_T019489"; gbkey "CDS"; locus_tag "G4P62_011800"; orig_transcript_id "gnl|WGS:JAAVVJ|G4P62_T019489"; product "transcript variant X4"; protein_id "KAF7203899.1"; exon_number "8";
CM025023.1	Genbank	CDS	41614485	41614654	.	+	2	gene_id "G4P62_011800"; transcript_id "gnl|WGS:JAAVVJ|G4P62_T019489"; gbkey "CDS"; locus_tag "G4P62_011800"; orig_transcript_id "gnl|WGS:JAAVVJ|G4P62_T019489"; product "transcript variant X4"; protein_id "KAF7203899.1"; exon_number "9";
CM025023.1	Genbank	CDS	41643873	41644051	.	+	0	gene_id "G4P62_011800"; transcript_id "gnl|WGS:JAAVVJ|G4P62_T019489"; gbkey "CDS"; locus_tag "G4P62_011800"; orig_transcript_id "gnl|WGS:JAAVVJ|G4P62_T019489"; product "transcript variant X4"; protein_id "KAF7203899.1"; exon_number "10";
CM025023.1	Genbank	CDS	41652023	41652143	.	+	1	gene_id "G4P62_011800"; transcript_id "gnl|WGS:JAAVVJ|G4P62_T019489"; gbkey "CDS"; locus_tag "G4P62_011800"; orig_transcript_id "gnl|WGS:JAAVVJ|G4P62_T019489"; product "transcript variant X4"; protein_id "KAF7203899.1"; exon_number "11";
CM025023.1	Genbank	CDS	41658626	41658751	.	+	0	gene_id "G4P62_011800"; transcript_id "gnl|WGS:JAAVVJ|G4P62_T019489"; gbkey "CDS"; locus_tag "G4P62_011800"; orig_transcript_id "gnl|WGS:JAAVVJ|G4P62_T019489"; product "transcript variant X4"; protein_id "KAF7203899.1"; exon_number "12";
CM025023.1	Genbank	start_codon	41447057	41447059	.	+	0	gene_id "G4P62_011800"; transcript_id "gnl|WGS:JAAVVJ|G4P62_T019489"; gbkey "CDS"; locus_tag "G4P62_011800"; orig_transcript_id "gnl|WGS:JAAVVJ|G4P62_T019489"; product "transcript variant X4"; protein_id "KAF7203899.1"; exon_number "4";
CM025023.1	Genbank	stop_codon	41658752	41658754	.	+	0	gene_id "G4P62_011800"; transcript_id "gnl|WGS:JAAVVJ|G4P62_T019489"; gbkey "CDS"; locus_tag "G4P62_011800"; orig_transcript_id "gnl|WGS:JAAVVJ|G4P62_T019489"; product "transcript variant X4"; protein_id "KAF7203899.1"; exon_number "12";
CM025023.1	Genbank	transcript	41376300	41660788	.	+	.	gene_id "G4P62_011800"; transcript_id "gnl|WGS:JAAVVJ|G4P62_T019490"; gbkey "mRNA"; locus_tag "G4P62_011800"; note "transcript variant X5"; orig_protein_id "gnl|WGS:JAAVVJ|G4P62_P019490"; orig_transcript_id "gnl|WGS:JAAVVJ|G4P62_T019490"; product "lipoma-preferred partner homolog"; transcript_biotype "mRNA";
CM025023.1	Genbank	exon	41376300	41376406	.	+	.	gene_id "G4P62_011800"; transcript_id "gnl|WGS:JAAVVJ|G4P62_T019490"; locus_tag "G4P62_011800"; note "transcript variant X5"; orig_protein_id "gnl|WGS:JAAVVJ|G4P62_P019490"; orig_transcript_id "gnl|WGS:JAAVVJ|G4P62_T019490"; product "lipoma-preferred partner homolog"; transcript_biotype "mRNA"; exon_number "1";
CM025023.1	Genbank	exon	41402300	41402344	.	+	.	gene_id "G4P62_011800"; transcript_id "gnl|WGS:JAAVVJ|G4P62_T019490"; locus_tag "G4P62_011800"; note "transcript variant X5"; orig_protein_id "gnl|WGS:JAAVVJ|G4P62_P019490"; orig_transcript_id "gnl|WGS:JAAVVJ|G4P62_T019490"; product "lipoma-preferred partner homolog"; transcript_biotype "mRNA"; exon_number "2";
CM025023.1	Genbank	exon	41447053	41447237	.	+	.	gene_id "G4P62_011800"; transcript_id "gnl|WGS:JAAVVJ|G4P62_T019490"; locus_tag "G4P62_011800"; note "transcript variant X5"; orig_protein_id "gnl|WGS:JAAVVJ|G4P62_P019490"; orig_transcript_id "gnl|WGS:JAAVVJ|G4P62_T019490"; product "lipoma-preferred partner homolog"; transcript_biotype "mRNA"; exon_number "3";
CM025023.1	Genbank	exon	41478567	41478667	.	+	.	gene_id "G4P62_011800"; transcript_id "gnl|WGS:JAAVVJ|G4P62_T019490"; locus_tag "G4P62_011800"; note "transcript variant X5"; orig_protein_id "gnl|WGS:JAAVVJ|G4P62_P019490"; orig_transcript_id "gnl|WGS:JAAVVJ|G4P62_T019490"; product "lipoma-preferred partner homolog"; transcript_biotype "mRNA"; exon_number "4";
CM025023.1	Genbank	exon	41504787	41504909	.	+	.	gene_id "G4P62_011800"; transcript_id "gnl|WGS:JAAVVJ|G4P62_T019490"; locus_tag "G4P62_011800"; note "transcript variant X5"; orig_protein_id "gnl|WGS:JAAVVJ|G4P62_P019490"; orig_transcript_id "gnl|WGS:JAAVVJ|G4P62_T019490"; product "lipoma-preferred partner homolog"; transcript_biotype "mRNA"; exon_number "5";
CM025023.1	Genbank	exon	41554377	41554961	.	+	.	gene_id "G4P62_011800"; transcript_id "gnl|WGS:JAAVVJ|G4P62_T019490"; locus_tag "G4P62_011800"; note "transcript variant X5"; orig_protein_id "gnl|WGS:JAAVVJ|G4P62_P019490"; orig_transcript_id "gnl|WGS:JAAVVJ|G4P62_T019490"; product "lipoma-preferred partner homolog"; transcript_biotype "mRNA"; exon_number "6";
CM025023.1	Genbank	exon	41586944	41587040	.	+	.	gene_id "G4P62_011800"; transcript_id "gnl|WGS:JAAVVJ|G4P62_T019490"; locus_tag "G4P62_011800"; note "transcript variant X5"; orig_protein_id "gnl|WGS:JAAVVJ|G4P62_P019490"; orig_transcript_id "gnl|WGS:JAAVVJ|G4P62_T019490"; product "lipoma-preferred partner homolog"; transcript_biotype "mRNA"; exon_number "7";
CM025023.1	Genbank	exon	41614485	41614654	.	+	.	gene_id "G4P62_011800"; transcript_id "gnl|WGS:JAAVVJ|G4P62_T019490"; locus_tag "G4P62_011800"; note "transcript variant X5"; orig_protein_id "gnl|WGS:JAAVVJ|G4P62_P019490"; orig_transcript_id "gnl|WGS:JAAVVJ|G4P62_T019490"; product "lipoma-preferred partner homolog"; transcript_biotype "mRNA"; exon_number "8";
CM025023.1	Genbank	exon	41643873	41644051	.	+	.	gene_id "G4P62_011800"; transcript_id "gnl|WGS:JAAVVJ|G4P62_T019490"; locus_tag "G4P62_011800"; note "transcript variant X5"; orig_protein_id "gnl|WGS:JAAVVJ|G4P62_P019490"; orig_transcript_id "gnl|WGS:JAAVVJ|G4P62_T019490"; product "lipoma-preferred partner homolog"; transcript_biotype "mRNA"; exon_number "9";
CM025023.1	Genbank	exon	41652023	41652143	.	+	.	gene_id "G4P62_011800"; transcript_id "gnl|WGS:JAAVVJ|G4P62_T019490"; locus_tag "G4P62_011800"; note "transcript variant X5"; orig_protein_id "gnl|WGS:JAAVVJ|G4P62_P019490"; orig_transcript_id "gnl|WGS:JAAVVJ|G4P62_T019490"; product "lipoma-preferred partner homolog"; transcript_biotype "mRNA"; exon_number "10";
CM025023.1	Genbank	exon	41658626	41660788	.	+	.	gene_id "G4P62_011800"; transcript_id "gnl|WGS:JAAVVJ|G4P62_T019490"; locus_tag "G4P62_011800"; note "transcript variant X5"; orig_protein_id "gnl|WGS:JAAVVJ|G4P62_P019490"; orig_transcript_id "gnl|WGS:JAAVVJ|G4P62_T019490"; product "lipoma-preferred partner homolog"; transcript_biotype "mRNA"; exon_number "11";
CM025023.1	Genbank	CDS	41447057	41447237	.	+	0	gene_id "G4P62_011800"; transcript_id "gnl|WGS:JAAVVJ|G4P62_T019490"; gbkey "CDS"; locus_tag "G4P62_011800"; orig_transcript_id "gnl|WGS:JAAVVJ|G4P62_T019490"; product "transcript variant X5"; protein_id "KAF7203900.1"; exon_number "3";
CM025023.1	Genbank	CDS	41478567	41478667	.	+	2	gene_id "G4P62_011800"; transcript_id "gnl|WGS:JAAVVJ|G4P62_T019490"; gbkey "CDS"; locus_tag "G4P62_011800"; orig_transcript_id "gnl|WGS:JAAVVJ|G4P62_T019490"; product "transcript variant X5"; protein_id "KAF7203900.1"; exon_number "4";
CM025023.1	Genbank	CDS	41504787	41504909	.	+	0	gene_id "G4P62_011800"; transcript_id "gnl|WGS:JAAVVJ|G4P62_T019490"; gbkey "CDS"; locus_tag "G4P62_011800"; orig_transcript_id "gnl|WGS:JAAVVJ|G4P62_T019490"; product "transcript variant X5"; protein_id "KAF7203900.1"; exon_number "5";
CM025023.1	Genbank	CDS	41554377	41554961	.	+	0	gene_id "G4P62_011800"; transcript_id "gnl|WGS:JAAVVJ|G4P62_T019490"; gbkey "CDS"; locus_tag "G4P62_011800"; orig_transcript_id "gnl|WGS:JAAVVJ|G4P62_T019490"; product "transcript variant X5"; protein_id "KAF7203900.1"; exon_number "6";
CM025023.1	Genbank	CDS	41586944	41587040	.	+	0	gene_id "G4P62_011800"; transcript_id "gnl|WGS:JAAVVJ|G4P62_T019490"; gbkey "CDS"; locus_tag "G4P62_011800"; orig_transcript_id "gnl|WGS:JAAVVJ|G4P62_T019490"; product "transcript variant X5"; protein_id "KAF7203900.1"; exon_number "7";
CM025023.1	Genbank	CDS	41614485	41614654	.	+	2	gene_id "G4P62_011800"; transcript_id "gnl|WGS:JAAVVJ|G4P62_T019490"; gbkey "CDS"; locus_tag "G4P62_011800"; orig_transcript_id "gnl|WGS:JAAVVJ|G4P62_T019490"; product "transcript variant X5"; protein_id "KAF7203900.1"; exon_number "8";
CM025023.1	Genbank	CDS	41643873	41644051	.	+	0	gene_id "G4P62_011800"; transcript_id "gnl|WGS:JAAVVJ|G4P62_T019490"; gbkey "CDS"; locus_tag "G4P62_011800"; orig_transcript_id "gnl|WGS:JAAVVJ|G4P62_T019490"; product "transcript variant X5"; protein_id "KAF7203900.1"; exon_number "9";
CM025023.1	Genbank	CDS	41652023	41652143	.	+	1	gene_id "G4P62_011800"; transcript_id "gnl|WGS:JAAVVJ|G4P62_T019490"; gbkey "CDS"; locus_tag "G4P62_011800"; orig_transcript_id "gnl|WGS:JAAVVJ|G4P62_T019490"; product "transcript variant X5"; protein_id "KAF7203900.1"; exon_number "10";
CM025023.1	Genbank	CDS	41658626	41658751	.	+	0	gene_id "G4P62_011800"; transcript_id "gnl|WGS:JAAVVJ|G4P62_T019490"; gbkey "CDS"; locus_tag "G4P62_011800"; orig_transcript_id "gnl|WGS:JAAVVJ|G4P62_T019490"; product "transcript variant X5"; protein_id "KAF7203900.1"; exon_number "11";
CM025023.1	Genbank	start_codon	41447057	41447059	.	+	0	gene_id "G4P62_011800"; transcript_id "gnl|WGS:JAAVVJ|G4P62_T019490"; gbkey "CDS"; locus_tag "G4P62_011800"; orig_transcript_id "gnl|WGS:JAAVVJ|G4P62_T019490"; product "transcript variant X5"; protein_id "KAF7203900.1"; exon_number "3";
CM025023.1	Genbank	stop_codon	41658752	41658754	.	+	0	gene_id "G4P62_011800"; transcript_id "gnl|WGS:JAAVVJ|G4P62_T019490"; gbkey "CDS"; locus_tag "G4P62_011800"; orig_transcript_id "gnl|WGS:JAAVVJ|G4P62_T019490"; product "transcript variant X5"; protein_id "KAF7203900.1"; exon_number "11";
CM025023.1	Genbank	gene	41751092	41805588	.	+	.	gene_id "G4P62_018834"; transcript_id ""; description "tumor protein p63-regulated gene 1-like protein"; gbkey "Gene"; gene_biotype "protein_coding"; locus_tag "G4P62_018834"; note "LOC107396913";
CM025023.1	Genbank	transcript	41751092	41805588	.	+	.	gene_id "G4P62_018834"; transcript_id "gnl|WGS:JAAVVJ|G4P62_T031230"; gbkey "mRNA"; locus_tag "G4P62_018834"; note "transcript variant X1"; orig_protein_id "gnl|WGS:JAAVVJ|G4P62_P031230"; orig_transcript_id "gnl|WGS:JAAVVJ|G4P62_T031230"; product "tumor protein p63-regulated gene 1-like protein"; transcript_biotype "mRNA";
CM025023.1	Genbank	exon	41751092	41751298	.	+	.	gene_id "G4P62_018834"; transcript_id "gnl|WGS:JAAVVJ|G4P62_T031230"; locus_tag "G4P62_018834"; note "transcript variant X1"; orig_protein_id "gnl|WGS:JAAVVJ|G4P62_P031230"; orig_transcript_id "gnl|WGS:JAAVVJ|G4P62_T031230"; product "tumor protein p63-regulated gene 1-like protein"; transcript_biotype "mRNA"; exon_number "1";
CM025023.1	Genbank	exon	41795923	41796076	.	+	.	gene_id "G4P62_018834"; transcript_id "gnl|WGS:JAAVVJ|G4P62_T031230"; locus_tag "G4P62_018834"; note "transcript variant X1"; orig_protein_id "gnl|WGS:JAAVVJ|G4P62_P031230"; orig_transcript_id "gnl|WGS:JAAVVJ|G4P62_T031230"; product "tumor protein p63-regulated gene 1-like protein"; transcript_biotype "mRNA"; exon_number "2";
CM025023.1	Genbank	exon	41804452	41805588	.	+	.	gene_id "G4P62_018834"; transcript_id "gnl|WGS:JAAVVJ|G4P62_T031230"; locus_tag "G4P62_018834"; note "transcript variant X1"; orig_protein_id "gnl|WGS:JAAVVJ|G4P62_P031230"; orig_transcript_id "gnl|WGS:JAAVVJ|G4P62_T031230"; product "tumor protein p63-regulated gene 1-like protein"; transcript_biotype "mRNA"; exon_number "3";
CM025023.1	Genbank	CDS	41795939	41796076	.	+	0	gene_id "G4P62_018834"; transcript_id "gnl|WGS:JAAVVJ|G4P62_T031230"; gbkey "CDS"; locus_tag "G4P62_018834"; orig_transcript_id "gnl|WGS:JAAVVJ|G4P62_T031230"; product "transcript variant X1"; protein_id "KAF7205133.1"; exon_number "2";
CM025023.1	Genbank	CDS	41804452	41804643	.	+	0	gene_id "G4P62_018834"; transcript_id "gnl|WGS:JAAVVJ|G4P62_T031230"; gbkey "CDS"; locus_tag "G4P62_018834"; orig_transcript_id "gnl|WGS:JAAVVJ|G4P62_T031230"; product "transcript variant X1"; protein_id "KAF7205133.1"; exon_number "3";
CM025023.1	Genbank	start_codon	41795939	41795941	.	+	0	gene_id "G4P62_018834"; transcript_id "gnl|WGS:JAAVVJ|G4P62_T031230"; gbkey "CDS"; locus_tag "G4P62_018834"; orig_transcript_id "gnl|WGS:JAAVVJ|G4P62_T031230"; product "transcript variant X1"; protein_id "KAF7205133.1"; exon_number "2";
CM025023.1	Genbank	stop_codon	41804644	41804646	.	+	0	gene_id "G4P62_018834"; transcript_id "gnl|WGS:JAAVVJ|G4P62_T031230"; gbkey "CDS"; locus_tag "G4P62_018834"; orig_transcript_id "gnl|WGS:JAAVVJ|G4P62_T031230"; product "transcript variant X1"; protein_id "KAF7205133.1"; exon_number "3";
CM025023.1	Genbank	transcript	41790854	41805588	.	+	.	gene_id "G4P62_018834"; transcript_id "gnl|WGS:JAAVVJ|G4P62_T031231"; gbkey "mRNA"; locus_tag "G4P62_018834"; note "transcript variant X2"; orig_protein_id "gnl|WGS:JAAVVJ|G4P62_P031231"; orig_transcript_id "gnl|WGS:JAAVVJ|G4P62_T031231"; product "tumor protein p63-regulated gene 1-like protein"; transcript_biotype "mRNA";
CM025023.1	Genbank	exon	41790854	41790947	.	+	.	gene_id "G4P62_018834"; transcript_id "gnl|WGS:JAAVVJ|G4P62_T031231"; locus_tag "G4P62_018834"; note "transcript variant X2"; orig_protein_id "gnl|WGS:JAAVVJ|G4P62_P031231"; orig_transcript_id "gnl|WGS:JAAVVJ|G4P62_T031231"; product "tumor protein p63-regulated gene 1-like protein"; transcript_biotype "mRNA"; exon_number "1";
CM025023.1	Genbank	exon	41795923	41796076	.	+	.	gene_id "G4P62_018834"; transcript_id "gnl|WGS:JAAVVJ|G4P62_T031231"; locus_tag "G4P62_018834"; note "transcript variant X2"; orig_protein_id "gnl|WGS:JAAVVJ|G4P62_P031231"; orig_transcript_id "gnl|WGS:JAAVVJ|G4P62_T031231"; product "tumor protein p63-regulated gene 1-like protein"; transcript_biotype "mRNA"; exon_number "2";
CM025023.1	Genbank	exon	41804452	41805588	.	+	.	gene_id "G4P62_018834"; transcript_id "gnl|WGS:JAAVVJ|G4P62_T031231"; locus_tag "G4P62_018834"; note "transcript variant X2"; orig_protein_id "gnl|WGS:JAAVVJ|G4P62_P031231"; orig_transcript_id "gnl|WGS:JAAVVJ|G4P62_T031231"; product "tumor protein p63-regulated gene 1-like protein"; transcript_biotype "mRNA"; exon_number "3";
CM025023.1	Genbank	CDS	41795939	41796076	.	+	0	gene_id "G4P62_018834"; transcript_id "gnl|WGS:JAAVVJ|G4P62_T031231"; gbkey "CDS"; locus_tag "G4P62_018834"; orig_transcript_id "gnl|WGS:JAAVVJ|G4P62_T031231"; product "transcript variant X2"; protein_id "KAF7205134.1"; exon_number "2";
CM025023.1	Genbank	CDS	41804452	41804643	.	+	0	gene_id "G4P62_018834"; transcript_id "gnl|WGS:JAAVVJ|G4P62_T031231"; gbkey "CDS"; locus_tag "G4P62_018834"; orig_transcript_id "gnl|WGS:JAAVVJ|G4P62_T031231"; product "transcript variant X2"; protein_id "KAF7205134.1"; exon_number "3";
CM025023.1	Genbank	start_codon	41795939	41795941	.	+	0	gene_id "G4P62_018834"; transcript_id "gnl|WGS:JAAVVJ|G4P62_T031231"; gbkey "CDS"; locus_tag "G4P62_018834"; orig_transcript_id "gnl|WGS:JAAVVJ|G4P62_T031231"; product "transcript variant X2"; protein_id "KAF7205134.1"; exon_number "2";
CM025023.1	Genbank	stop_codon	41804644	41804646	.	+	0	gene_id "G4P62_018834"; transcript_id "gnl|WGS:JAAVVJ|G4P62_T031231"; gbkey "CDS"; locus_tag "G4P62_018834"; orig_transcript_id "gnl|WGS:JAAVVJ|G4P62_T031231"; product "transcript variant X2"; protein_id "KAF7205134.1"; exon_number "3";
CM025023.1	Genbank	gene	41816632	41884749	.	+	.	gene_id "G4P62_018833"; transcript_id ""; description "tumor protein 63 isoform X1"; gbkey "Gene"; gene "tp63"; gene_biotype "protein_coding"; locus_tag "G4P62_018833";
CM025023.1	Genbank	transcript	41816632	41884749	.	+	.	gene_id "G4P62_018833"; transcript_id "gnl|WGS:JAAVVJ|G4P62_T031227"; gbkey "mRNA"; gene "tp63"; locus_tag "G4P62_018833"; note "transcript variant X1"; orig_protein_id "gnl|WGS:JAAVVJ|G4P62_P031227"; orig_transcript_id "gnl|WGS:JAAVVJ|G4P62_T031227"; product "tumor protein p63"; transcript_biotype "mRNA";
CM025023.1	Genbank	exon	41816632	41816660	.	+	.	gene_id "G4P62_018833"; transcript_id "gnl|WGS:JAAVVJ|G4P62_T031227"; gene "tp63"; locus_tag "G4P62_018833"; note "transcript variant X1"; orig_protein_id "gnl|WGS:JAAVVJ|G4P62_P031227"; orig_transcript_id "gnl|WGS:JAAVVJ|G4P62_T031227"; product "tumor protein p63"; transcript_biotype "mRNA"; exon_number "1";
CM025023.1	Genbank	exon	41850491	41850625	.	+	.	gene_id "G4P62_018833"; transcript_id "gnl|WGS:JAAVVJ|G4P62_T031227"; gene "tp63"; locus_tag "G4P62_018833"; note "transcript variant X1"; orig_protein_id "gnl|WGS:JAAVVJ|G4P62_P031227"; orig_transcript_id "gnl|WGS:JAAVVJ|G4P62_T031227"; product "tumor protein p63"; transcript_biotype "mRNA"; exon_number "2";
CM025023.1	Genbank	exon	41850707	41850836	.	+	.	gene_id "G4P62_018833"; transcript_id "gnl|WGS:JAAVVJ|G4P62_T031227"; gene "tp63"; locus_tag "G4P62_018833"; note "transcript variant X1"; orig_protein_id "gnl|WGS:JAAVVJ|G4P62_P031227"; orig_transcript_id "gnl|WGS:JAAVVJ|G4P62_T031227"; product "tumor protein p63"; transcript_biotype "mRNA"; exon_number "3";
CM025023.1	Genbank	exon	41866587	41866835	.	+	.	gene_id "G4P62_018833"; transcript_id "gnl|WGS:JAAVVJ|G4P62_T031227"; gene "tp63"; locus_tag "G4P62_018833"; note "transcript variant X1"; orig_protein_id "gnl|WGS:JAAVVJ|G4P62_P031227"; orig_transcript_id "gnl|WGS:JAAVVJ|G4P62_T031227"; product "tumor protein p63"; transcript_biotype "mRNA"; exon_number "4";
CM025023.1	Genbank	exon	41873772	41873958	.	+	.	gene_id "G4P62_018833"; transcript_id "gnl|WGS:JAAVVJ|G4P62_T031227"; gene "tp63"; locus_tag "G4P62_018833"; note "transcript variant X1"; orig_protein_id "gnl|WGS:JAAVVJ|G4P62_P031227"; orig_transcript_id "gnl|WGS:JAAVVJ|G4P62_T031227"; product "tumor protein p63"; transcript_biotype "mRNA"; exon_number "5";
CM025023.1	Genbank	exon	41874038	41874153	.	+	.	gene_id "G4P62_018833"; transcript_id "gnl|WGS:JAAVVJ|G4P62_T031227"; gene "tp63"; locus_tag "G4P62_018833"; note "transcript variant X1"; orig_protein_id "gnl|WGS:JAAVVJ|G4P62_P031227"; orig_transcript_id "gnl|WGS:JAAVVJ|G4P62_T031227"; product "tumor protein p63"; transcript_biotype "mRNA"; exon_number "6";
CM025023.1	Genbank	exon	41876053	41876162	.	+	.	gene_id "G4P62_018833"; transcript_id "gnl|WGS:JAAVVJ|G4P62_T031227"; gene "tp63"; locus_tag "G4P62_018833"; note "transcript variant X1"; orig_protein_id "gnl|WGS:JAAVVJ|G4P62_P031227"; orig_transcript_id "gnl|WGS:JAAVVJ|G4P62_T031227"; product "tumor protein p63"; transcript_biotype "mRNA"; exon_number "7";
CM025023.1	Genbank	exon	41876244	41876368	.	+	.	gene_id "G4P62_018833"; transcript_id "gnl|WGS:JAAVVJ|G4P62_T031227"; gene "tp63"; locus_tag "G4P62_018833"; note "transcript variant X1"; orig_protein_id "gnl|WGS:JAAVVJ|G4P62_P031227"; orig_transcript_id "gnl|WGS:JAAVVJ|G4P62_T031227"; product "tumor protein p63"; transcript_biotype "mRNA"; exon_number "8";
CM025023.1	Genbank	exon	41876510	41876592	.	+	.	gene_id "G4P62_018833"; transcript_id "gnl|WGS:JAAVVJ|G4P62_T031227"; gene "tp63"; locus_tag "G4P62_018833"; note "transcript variant X1"; orig_protein_id "gnl|WGS:JAAVVJ|G4P62_P031227"; orig_transcript_id "gnl|WGS:JAAVVJ|G4P62_T031227"; product "tumor protein p63"; transcript_biotype "mRNA"; exon_number "9";
CM025023.1	Genbank	exon	41876676	41876800	.	+	.	gene_id "G4P62_018833"; transcript_id "gnl|WGS:JAAVVJ|G4P62_T031227"; gene "tp63"; locus_tag "G4P62_018833"; note "transcript variant X1"; orig_protein_id "gnl|WGS:JAAVVJ|G4P62_P031227"; orig_transcript_id "gnl|WGS:JAAVVJ|G4P62_T031227"; product "tumor protein p63"; transcript_biotype "mRNA"; exon_number "10";
CM025023.1	Genbank	exon	41878878	41879020	.	+	.	gene_id "G4P62_018833"; transcript_id "gnl|WGS:JAAVVJ|G4P62_T031227"; gene "tp63"; locus_tag "G4P62_018833"; note "transcript variant X1"; orig_protein_id "gnl|WGS:JAAVVJ|G4P62_P031227"; orig_transcript_id "gnl|WGS:JAAVVJ|G4P62_T031227"; product "tumor protein p63"; transcript_biotype "mRNA"; exon_number "11";
CM025023.1	Genbank	exon	41879309	41879456	.	+	.	gene_id "G4P62_018833"; transcript_id "gnl|WGS:JAAVVJ|G4P62_T031227"; gene "tp63"; locus_tag "G4P62_018833"; note "transcript variant X1"; orig_protein_id "gnl|WGS:JAAVVJ|G4P62_P031227"; orig_transcript_id "gnl|WGS:JAAVVJ|G4P62_T031227"; product "tumor protein p63"; transcript_biotype "mRNA"; exon_number "12";
CM025023.1	Genbank	exon	41883450	41883543	.	+	.	gene_id "G4P62_018833"; transcript_id "gnl|WGS:JAAVVJ|G4P62_T031227"; gene "tp63"; locus_tag "G4P62_018833"; note "transcript variant X1"; orig_protein_id "gnl|WGS:JAAVVJ|G4P62_P031227"; orig_transcript_id "gnl|WGS:JAAVVJ|G4P62_T031227"; product "tumor protein p63"; transcript_biotype "mRNA"; exon_number "13";
CM025023.1	Genbank	exon	41883642	41884749	.	+	.	gene_id "G4P62_018833"; transcript_id "gnl|WGS:JAAVVJ|G4P62_T031227"; gene "tp63"; locus_tag "G4P62_018833"; note "transcript variant X1"; orig_protein_id "gnl|WGS:JAAVVJ|G4P62_P031227"; orig_transcript_id "gnl|WGS:JAAVVJ|G4P62_T031227"; product "tumor protein p63"; transcript_biotype "mRNA"; exon_number "14";
CM025023.1	Genbank	CDS	41816647	41816660	.	+	0	gene_id "G4P62_018833"; transcript_id "gnl|WGS:JAAVVJ|G4P62_T031227"; gbkey "CDS"; gene "tp63"; locus_tag "G4P62_018833"; orig_transcript_id "gnl|WGS:JAAVVJ|G4P62_T031227"; product "transcript variant X1"; protein_id "KAF7205130.1"; exon_number "1";
CM025023.1	Genbank	CDS	41850491	41850625	.	+	1	gene_id "G4P62_018833"; transcript_id "gnl|WGS:JAAVVJ|G4P62_T031227"; gbkey "CDS"; gene "tp63"; locus_tag "G4P62_018833"; orig_transcript_id "gnl|WGS:JAAVVJ|G4P62_T031227"; product "transcript variant X1"; protein_id "KAF7205130.1"; exon_number "2";
CM025023.1	Genbank	CDS	41850707	41850836	.	+	1	gene_id "G4P62_018833"; transcript_id "gnl|WGS:JAAVVJ|G4P62_T031227"; gbkey "CDS"; gene "tp63"; locus_tag "G4P62_018833"; orig_transcript_id "gnl|WGS:JAAVVJ|G4P62_T031227"; product "transcript variant X1"; protein_id "KAF7205130.1"; exon_number "3";
CM025023.1	Genbank	CDS	41866587	41866835	.	+	0	gene_id "G4P62_018833"; transcript_id "gnl|WGS:JAAVVJ|G4P62_T031227"; gbkey "CDS"; gene "tp63"; locus_tag "G4P62_018833"; orig_transcript_id "gnl|WGS:JAAVVJ|G4P62_T031227"; product "transcript variant X1"; protein_id "KAF7205130.1"; exon_number "4";
CM025023.1	Genbank	CDS	41873772	41873958	.	+	0	gene_id "G4P62_018833"; transcript_id "gnl|WGS:JAAVVJ|G4P62_T031227"; gbkey "CDS"; gene "tp63"; locus_tag "G4P62_018833"; orig_transcript_id "gnl|WGS:JAAVVJ|G4P62_T031227"; product "transcript variant X1"; protein_id "KAF7205130.1"; exon_number "5";
CM025023.1	Genbank	CDS	41874038	41874153	.	+	2	gene_id "G4P62_018833"; transcript_id "gnl|WGS:JAAVVJ|G4P62_T031227"; gbkey "CDS"; gene "tp63"; locus_tag "G4P62_018833"; orig_transcript_id "gnl|WGS:JAAVVJ|G4P62_T031227"; product "transcript variant X1"; protein_id "KAF7205130.1"; exon_number "6";
CM025023.1	Genbank	CDS	41876053	41876162	.	+	0	gene_id "G4P62_018833"; transcript_id "gnl|WGS:JAAVVJ|G4P62_T031227"; gbkey "CDS"; gene "tp63"; locus_tag "G4P62_018833"; orig_transcript_id "gnl|WGS:JAAVVJ|G4P62_T031227"; product "transcript variant X1"; protein_id "KAF7205130.1"; exon_number "7";
CM025023.1	Genbank	CDS	41876244	41876368	.	+	1	gene_id "G4P62_018833"; transcript_id "gnl|WGS:JAAVVJ|G4P62_T031227"; gbkey "CDS"; gene "tp63"; locus_tag "G4P62_018833"; orig_transcript_id "gnl|WGS:JAAVVJ|G4P62_T031227"; product "transcript variant X1"; protein_id "KAF7205130.1"; exon_number "8";
CM025023.1	Genbank	CDS	41876510	41876592	.	+	2	gene_id "G4P62_018833"; transcript_id "gnl|WGS:JAAVVJ|G4P62_T031227"; gbkey "CDS"; gene "tp63"; locus_tag "G4P62_018833"; orig_transcript_id "gnl|WGS:JAAVVJ|G4P62_T031227"; product "transcript variant X1"; protein_id "KAF7205130.1"; exon_number "9";
CM025023.1	Genbank	CDS	41876676	41876800	.	+	0	gene_id "G4P62_018833"; transcript_id "gnl|WGS:JAAVVJ|G4P62_T031227"; gbkey "CDS"; gene "tp63"; locus_tag "G4P62_018833"; orig_transcript_id "gnl|WGS:JAAVVJ|G4P62_T031227"; product "transcript variant X1"; protein_id "KAF7205130.1"; exon_number "10";
CM025023.1	Genbank	CDS	41878878	41879020	.	+	1	gene_id "G4P62_018833"; transcript_id "gnl|WGS:JAAVVJ|G4P62_T031227"; gbkey "CDS"; gene "tp63"; locus_tag "G4P62_018833"; orig_transcript_id "gnl|WGS:JAAVVJ|G4P62_T031227"; product "transcript variant X1"; protein_id "KAF7205130.1"; exon_number "11";
CM025023.1	Genbank	CDS	41879309	41879456	.	+	2	gene_id "G4P62_018833"; transcript_id "gnl|WGS:JAAVVJ|G4P62_T031227"; gbkey "CDS"; gene "tp63"; locus_tag "G4P62_018833"; orig_transcript_id "gnl|WGS:JAAVVJ|G4P62_T031227"; product "transcript variant X1"; protein_id "KAF7205130.1"; exon_number "12";
CM025023.1	Genbank	CDS	41883450	41883543	.	+	1	gene_id "G4P62_018833"; transcript_id "gnl|WGS:JAAVVJ|G4P62_T031227"; gbkey "CDS"; gene "tp63"; locus_tag "G4P62_018833"; orig_transcript_id "gnl|WGS:JAAVVJ|G4P62_T031227"; product "transcript variant X1"; protein_id "KAF7205130.1"; exon_number "13";
CM025023.1	Genbank	CDS	41883642	41883935	.	+	0	gene_id "G4P62_018833"; transcript_id "gnl|WGS:JAAVVJ|G4P62_T031227"; gbkey "CDS"; gene "tp63"; locus_tag "G4P62_018833"; orig_transcript_id "gnl|WGS:JAAVVJ|G4P62_T031227"; product "transcript variant X1"; protein_id "KAF7205130.1"; exon_number "14";
CM025023.1	Genbank	start_codon	41816647	41816649	.	+	0	gene_id "G4P62_018833"; transcript_id "gnl|WGS:JAAVVJ|G4P62_T031227"; gbkey "CDS"; gene "tp63"; locus_tag "G4P62_018833"; orig_transcript_id "gnl|WGS:JAAVVJ|G4P62_T031227"; product "transcript variant X1"; protein_id "KAF7205130.1"; exon_number "1";
CM025023.1	Genbank	stop_codon	41883936	41883938	.	+	0	gene_id "G4P62_018833"; transcript_id "gnl|WGS:JAAVVJ|G4P62_T031227"; gbkey "CDS"; gene "tp63"; locus_tag "G4P62_018833"; orig_transcript_id "gnl|WGS:JAAVVJ|G4P62_T031227"; product "transcript variant X1"; protein_id "KAF7205130.1"; exon_number "14";
CM025023.1	Genbank	transcript	41846733	41884749	.	+	.	gene_id "G4P62_018833"; transcript_id "gnl|WGS:JAAVVJ|G4P62_T031228"; gbkey "mRNA"; gene "tp63"; locus_tag "G4P62_018833"; note "transcript variant X2"; orig_protein_id "gnl|WGS:JAAVVJ|G4P62_P031228"; orig_transcript_id "gnl|WGS:JAAVVJ|G4P62_T031228"; product "tumor protein p63"; transcript_biotype "mRNA";
CM025023.1	Genbank	exon	41846733	41846800	.	+	.	gene_id "G4P62_018833"; transcript_id "gnl|WGS:JAAVVJ|G4P62_T031228"; gene "tp63"; locus_tag "G4P62_018833"; note "transcript variant X2"; orig_protein_id "gnl|WGS:JAAVVJ|G4P62_P031228"; orig_transcript_id "gnl|WGS:JAAVVJ|G4P62_T031228"; product "tumor protein p63"; transcript_biotype "mRNA"; exon_number "1";
CM025023.1	Genbank	exon	41850491	41850625	.	+	.	gene_id "G4P62_018833"; transcript_id "gnl|WGS:JAAVVJ|G4P62_T031228"; gene "tp63"; locus_tag "G4P62_018833"; note "transcript variant X2"; orig_protein_id "gnl|WGS:JAAVVJ|G4P62_P031228"; orig_transcript_id "gnl|WGS:JAAVVJ|G4P62_T031228"; product "tumor protein p63"; transcript_biotype "mRNA"; exon_number "2";
CM025023.1	Genbank	exon	41850707	41850836	.	+	.	gene_id "G4P62_018833"; transcript_id "gnl|WGS:JAAVVJ|G4P62_T031228"; gene "tp63"; locus_tag "G4P62_018833"; note "transcript variant X2"; orig_protein_id "gnl|WGS:JAAVVJ|G4P62_P031228"; orig_transcript_id "gnl|WGS:JAAVVJ|G4P62_T031228"; product "tumor protein p63"; transcript_biotype "mRNA"; exon_number "3";
CM025023.1	Genbank	exon	41866587	41866835	.	+	.	gene_id "G4P62_018833"; transcript_id "gnl|WGS:JAAVVJ|G4P62_T031228"; gene "tp63"; locus_tag "G4P62_018833"; note "transcript variant X2"; orig_protein_id "gnl|WGS:JAAVVJ|G4P62_P031228"; orig_transcript_id "gnl|WGS:JAAVVJ|G4P62_T031228"; product "tumor protein p63"; transcript_biotype "mRNA"; exon_number "4";
CM025023.1	Genbank	exon	41873772	41873958	.	+	.	gene_id "G4P62_018833"; transcript_id "gnl|WGS:JAAVVJ|G4P62_T031228"; gene "tp63"; locus_tag "G4P62_018833"; note "transcript variant X2"; orig_protein_id "gnl|WGS:JAAVVJ|G4P62_P031228"; orig_transcript_id "gnl|WGS:JAAVVJ|G4P62_T031228"; product "tumor protein p63"; transcript_biotype "mRNA"; exon_number "5";
CM025023.1	Genbank	exon	41874038	41874153	.	+	.	gene_id "G4P62_018833"; transcript_id "gnl|WGS:JAAVVJ|G4P62_T031228"; gene "tp63"; locus_tag "G4P62_018833"; note "transcript variant X2"; orig_protein_id "gnl|WGS:JAAVVJ|G4P62_P031228"; orig_transcript_id "gnl|WGS:JAAVVJ|G4P62_T031228"; product "tumor protein p63"; transcript_biotype "mRNA"; exon_number "6";
CM025023.1	Genbank	exon	41876053	41876162	.	+	.	gene_id "G4P62_018833"; transcript_id "gnl|WGS:JAAVVJ|G4P62_T031228"; gene "tp63"; locus_tag "G4P62_018833"; note "transcript variant X2"; orig_protein_id "gnl|WGS:JAAVVJ|G4P62_P031228"; orig_transcript_id "gnl|WGS:JAAVVJ|G4P62_T031228"; product "tumor protein p63"; transcript_biotype "mRNA"; exon_number "7";
CM025023.1	Genbank	exon	41876244	41876368	.	+	.	gene_id "G4P62_018833"; transcript_id "gnl|WGS:JAAVVJ|G4P62_T031228"; gene "tp63"; locus_tag "G4P62_018833"; note "transcript variant X2"; orig_protein_id "gnl|WGS:JAAVVJ|G4P62_P031228"; orig_transcript_id "gnl|WGS:JAAVVJ|G4P62_T031228"; product "tumor protein p63"; transcript_biotype "mRNA"; exon_number "8";
CM025023.1	Genbank	exon	41876510	41876592	.	+	.	gene_id "G4P62_018833"; transcript_id "gnl|WGS:JAAVVJ|G4P62_T031228"; gene "tp63"; locus_tag "G4P62_018833"; note "transcript variant X2"; orig_protein_id "gnl|WGS:JAAVVJ|G4P62_P031228"; orig_transcript_id "gnl|WGS:JAAVVJ|G4P62_T031228"; product "tumor protein p63"; transcript_biotype "mRNA"; exon_number "9";
CM025023.1	Genbank	exon	41876676	41876800	.	+	.	gene_id "G4P62_018833"; transcript_id "gnl|WGS:JAAVVJ|G4P62_T031228"; gene "tp63"; locus_tag "G4P62_018833"; note "transcript variant X2"; orig_protein_id "gnl|WGS:JAAVVJ|G4P62_P031228"; orig_transcript_id "gnl|WGS:JAAVVJ|G4P62_T031228"; product "tumor protein p63"; transcript_biotype "mRNA"; exon_number "10";
CM025023.1	Genbank	exon	41878878	41879020	.	+	.	gene_id "G4P62_018833"; transcript_id "gnl|WGS:JAAVVJ|G4P62_T031228"; gene "tp63"; locus_tag "G4P62_018833"; note "transcript variant X2"; orig_protein_id "gnl|WGS:JAAVVJ|G4P62_P031228"; orig_transcript_id "gnl|WGS:JAAVVJ|G4P62_T031228"; product "tumor protein p63"; transcript_biotype "mRNA"; exon_number "11";
CM025023.1	Genbank	exon	41879309	41879456	.	+	.	gene_id "G4P62_018833"; transcript_id "gnl|WGS:JAAVVJ|G4P62_T031228"; gene "tp63"; locus_tag "G4P62_018833"; note "transcript variant X2"; orig_protein_id "gnl|WGS:JAAVVJ|G4P62_P031228"; orig_transcript_id "gnl|WGS:JAAVVJ|G4P62_T031228"; product "tumor protein p63"; transcript_biotype "mRNA"; exon_number "12";
CM025023.1	Genbank	exon	41883450	41883543	.	+	.	gene_id "G4P62_018833"; transcript_id "gnl|WGS:JAAVVJ|G4P62_T031228"; gene "tp63"; locus_tag "G4P62_018833"; note "transcript variant X2"; orig_protein_id "gnl|WGS:JAAVVJ|G4P62_P031228"; orig_transcript_id "gnl|WGS:JAAVVJ|G4P62_T031228"; product "tumor protein p63"; transcript_biotype "mRNA"; exon_number "13";
CM025023.1	Genbank	exon	41883642	41884749	.	+	.	gene_id "G4P62_018833"; transcript_id "gnl|WGS:JAAVVJ|G4P62_T031228"; gene "tp63"; locus_tag "G4P62_018833"; note "transcript variant X2"; orig_protein_id "gnl|WGS:JAAVVJ|G4P62_P031228"; orig_transcript_id "gnl|WGS:JAAVVJ|G4P62_T031228"; product "tumor protein p63"; transcript_biotype "mRNA"; exon_number "14";
CM025023.1	Genbank	CDS	41846748	41846800	.	+	0	gene_id "G4P62_018833"; transcript_id "gnl|WGS:JAAVVJ|G4P62_T031228"; gbkey "CDS"; gene "tp63"; locus_tag "G4P62_018833"; orig_transcript_id "gnl|WGS:JAAVVJ|G4P62_T031228"; product "transcript variant X2"; protein_id "KAF7205131.1"; exon_number "1";
CM025023.1	Genbank	CDS	41850491	41850625	.	+	1	gene_id "G4P62_018833"; transcript_id "gnl|WGS:JAAVVJ|G4P62_T031228"; gbkey "CDS"; gene "tp63"; locus_tag "G4P62_018833"; orig_transcript_id "gnl|WGS:JAAVVJ|G4P62_T031228"; product "transcript variant X2"; protein_id "KAF7205131.1"; exon_number "2";
CM025023.1	Genbank	CDS	41850707	41850836	.	+	1	gene_id "G4P62_018833"; transcript_id "gnl|WGS:JAAVVJ|G4P62_T031228"; gbkey "CDS"; gene "tp63"; locus_tag "G4P62_018833"; orig_transcript_id "gnl|WGS:JAAVVJ|G4P62_T031228"; product "transcript variant X2"; protein_id "KAF7205131.1"; exon_number "3";
CM025023.1	Genbank	CDS	41866587	41866835	.	+	0	gene_id "G4P62_018833"; transcript_id "gnl|WGS:JAAVVJ|G4P62_T031228"; gbkey "CDS"; gene "tp63"; locus_tag "G4P62_018833"; orig_transcript_id "gnl|WGS:JAAVVJ|G4P62_T031228"; product "transcript variant X2"; protein_id "KAF7205131.1"; exon_number "4";
CM025023.1	Genbank	CDS	41873772	41873958	.	+	0	gene_id "G4P62_018833"; transcript_id "gnl|WGS:JAAVVJ|G4P62_T031228"; gbkey "CDS"; gene "tp63"; locus_tag "G4P62_018833"; orig_transcript_id "gnl|WGS:JAAVVJ|G4P62_T031228"; product "transcript variant X2"; protein_id "KAF7205131.1"; exon_number "5";
CM025023.1	Genbank	CDS	41874038	41874153	.	+	2	gene_id "G4P62_018833"; transcript_id "gnl|WGS:JAAVVJ|G4P62_T031228"; gbkey "CDS"; gene "tp63"; locus_tag "G4P62_018833"; orig_transcript_id "gnl|WGS:JAAVVJ|G4P62_T031228"; product "transcript variant X2"; protein_id "KAF7205131.1"; exon_number "6";
CM025023.1	Genbank	CDS	41876053	41876162	.	+	0	gene_id "G4P62_018833"; transcript_id "gnl|WGS:JAAVVJ|G4P62_T031228"; gbkey "CDS"; gene "tp63"; locus_tag "G4P62_018833"; orig_transcript_id "gnl|WGS:JAAVVJ|G4P62_T031228"; product "transcript variant X2"; protein_id "KAF7205131.1"; exon_number "7";
CM025023.1	Genbank	CDS	41876244	41876368	.	+	1	gene_id "G4P62_018833"; transcript_id "gnl|WGS:JAAVVJ|G4P62_T031228"; gbkey "CDS"; gene "tp63"; locus_tag "G4P62_018833"; orig_transcript_id "gnl|WGS:JAAVVJ|G4P62_T031228"; product "transcript variant X2"; protein_id "KAF7205131.1"; exon_number "8";
CM025023.1	Genbank	CDS	41876510	41876592	.	+	2	gene_id "G4P62_018833"; transcript_id "gnl|WGS:JAAVVJ|G4P62_T031228"; gbkey "CDS"; gene "tp63"; locus_tag "G4P62_018833"; orig_transcript_id "gnl|WGS:JAAVVJ|G4P62_T031228"; product "transcript variant X2"; protein_id "KAF7205131.1"; exon_number "9";
CM025023.1	Genbank	CDS	41876676	41876800	.	+	0	gene_id "G4P62_018833"; transcript_id "gnl|WGS:JAAVVJ|G4P62_T031228"; gbkey "CDS"; gene "tp63"; locus_tag "G4P62_018833"; orig_transcript_id "gnl|WGS:JAAVVJ|G4P62_T031228"; product "transcript variant X2"; protein_id "KAF7205131.1"; exon_number "10";
CM025023.1	Genbank	CDS	41878878	41879020	.	+	1	gene_id "G4P62_018833"; transcript_id "gnl|WGS:JAAVVJ|G4P62_T031228"; gbkey "CDS"; gene "tp63"; locus_tag "G4P62_018833"; orig_transcript_id "gnl|WGS:JAAVVJ|G4P62_T031228"; product "transcript variant X2"; protein_id "KAF7205131.1"; exon_number "11";
CM025023.1	Genbank	CDS	41879309	41879456	.	+	2	gene_id "G4P62_018833"; transcript_id "gnl|WGS:JAAVVJ|G4P62_T031228"; gbkey "CDS"; gene "tp63"; locus_tag "G4P62_018833"; orig_transcript_id "gnl|WGS:JAAVVJ|G4P62_T031228"; product "transcript variant X2"; protein_id "KAF7205131.1"; exon_number "12";
CM025023.1	Genbank	CDS	41883450	41883543	.	+	1	gene_id "G4P62_018833"; transcript_id "gnl|WGS:JAAVVJ|G4P62_T031228"; gbkey "CDS"; gene "tp63"; locus_tag "G4P62_018833"; orig_transcript_id "gnl|WGS:JAAVVJ|G4P62_T031228"; product "transcript variant X2"; protein_id "KAF7205131.1"; exon_number "13";
CM025023.1	Genbank	CDS	41883642	41883935	.	+	0	gene_id "G4P62_018833"; transcript_id "gnl|WGS:JAAVVJ|G4P62_T031228"; gbkey "CDS"; gene "tp63"; locus_tag "G4P62_018833"; orig_transcript_id "gnl|WGS:JAAVVJ|G4P62_T031228"; product "transcript variant X2"; protein_id "KAF7205131.1"; exon_number "14";
CM025023.1	Genbank	start_codon	41846748	41846750	.	+	0	gene_id "G4P62_018833"; transcript_id "gnl|WGS:JAAVVJ|G4P62_T031228"; gbkey "CDS"; gene "tp63"; locus_tag "G4P62_018833"; orig_transcript_id "gnl|WGS:JAAVVJ|G4P62_T031228"; product "transcript variant X2"; protein_id "KAF7205131.1"; exon_number "1";
CM025023.1	Genbank	stop_codon	41883936	41883938	.	+	0	gene_id "G4P62_018833"; transcript_id "gnl|WGS:JAAVVJ|G4P62_T031228"; gbkey "CDS"; gene "tp63"; locus_tag "G4P62_018833"; orig_transcript_id "gnl|WGS:JAAVVJ|G4P62_T031228"; product "transcript variant X2"; protein_id "KAF7205131.1"; exon_number "14";
CM025023.1	Genbank	transcript	41862743	41884749	.	+	.	gene_id "G4P62_018833"; transcript_id "gnl|WGS:JAAVVJ|G4P62_T031229"; gbkey "mRNA"; gene "tp63"; locus_tag "G4P62_018833"; note "transcript variant X3"; orig_protein_id "gnl|WGS:JAAVVJ|G4P62_P031229"; orig_transcript_id "gnl|WGS:JAAVVJ|G4P62_T031229"; product "tumor protein p63"; transcript_biotype "mRNA";
CM025023.1	Genbank	exon	41862743	41862930	.	+	.	gene_id "G4P62_018833"; transcript_id "gnl|WGS:JAAVVJ|G4P62_T031229"; gene "tp63"; locus_tag "G4P62_018833"; note "transcript variant X3"; orig_protein_id "gnl|WGS:JAAVVJ|G4P62_P031229"; orig_transcript_id "gnl|WGS:JAAVVJ|G4P62_T031229"; product "tumor protein p63"; transcript_biotype "mRNA"; exon_number "1";
CM025023.1	Genbank	exon	41866587	41866835	.	+	.	gene_id "G4P62_018833"; transcript_id "gnl|WGS:JAAVVJ|G4P62_T031229"; gene "tp63"; locus_tag "G4P62_018833"; note "transcript variant X3"; orig_protein_id "gnl|WGS:JAAVVJ|G4P62_P031229"; orig_transcript_id "gnl|WGS:JAAVVJ|G4P62_T031229"; product "tumor protein p63"; transcript_biotype "mRNA"; exon_number "2";
CM025023.1	Genbank	exon	41873772	41873958	.	+	.	gene_id "G4P62_018833"; transcript_id "gnl|WGS:JAAVVJ|G4P62_T031229"; gene "tp63"; locus_tag "G4P62_018833"; note "transcript variant X3"; orig_protein_id "gnl|WGS:JAAVVJ|G4P62_P031229"; orig_transcript_id "gnl|WGS:JAAVVJ|G4P62_T031229"; product "tumor protein p63"; transcript_biotype "mRNA"; exon_number "3";
CM025023.1	Genbank	exon	41874038	41874153	.	+	.	gene_id "G4P62_018833"; transcript_id "gnl|WGS:JAAVVJ|G4P62_T031229"; gene "tp63"; locus_tag "G4P62_018833"; note "transcript variant X3"; orig_protein_id "gnl|WGS:JAAVVJ|G4P62_P031229"; orig_transcript_id "gnl|WGS:JAAVVJ|G4P62_T031229"; product "tumor protein p63"; transcript_biotype "mRNA"; exon_number "4";
CM025023.1	Genbank	exon	41876053	41876162	.	+	.	gene_id "G4P62_018833"; transcript_id "gnl|WGS:JAAVVJ|G4P62_T031229"; gene "tp63"; locus_tag "G4P62_018833"; note "transcript variant X3"; orig_protein_id "gnl|WGS:JAAVVJ|G4P62_P031229"; orig_transcript_id "gnl|WGS:JAAVVJ|G4P62_T031229"; product "tumor protein p63"; transcript_biotype "mRNA"; exon_number "5";
CM025023.1	Genbank	exon	41876244	41876368	.	+	.	gene_id "G4P62_018833"; transcript_id "gnl|WGS:JAAVVJ|G4P62_T031229"; gene "tp63"; locus_tag "G4P62_018833"; note "transcript variant X3"; orig_protein_id "gnl|WGS:JAAVVJ|G4P62_P031229"; orig_transcript_id "gnl|WGS:JAAVVJ|G4P62_T031229"; product "tumor protein p63"; transcript_biotype "mRNA"; exon_number "6";
CM025023.1	Genbank	exon	41876510	41876592	.	+	.	gene_id "G4P62_018833"; transcript_id "gnl|WGS:JAAVVJ|G4P62_T031229"; gene "tp63"; locus_tag "G4P62_018833"; note "transcript variant X3"; orig_protein_id "gnl|WGS:JAAVVJ|G4P62_P031229"; orig_transcript_id "gnl|WGS:JAAVVJ|G4P62_T031229"; product "tumor protein p63"; transcript_biotype "mRNA"; exon_number "7";
CM025023.1	Genbank	exon	41876676	41876800	.	+	.	gene_id "G4P62_018833"; transcript_id "gnl|WGS:JAAVVJ|G4P62_T031229"; gene "tp63"; locus_tag "G4P62_018833"; note "transcript variant X3"; orig_protein_id "gnl|WGS:JAAVVJ|G4P62_P031229"; orig_transcript_id "gnl|WGS:JAAVVJ|G4P62_T031229"; product "tumor protein p63"; transcript_biotype "mRNA"; exon_number "8";
CM025023.1	Genbank	exon	41878878	41879020	.	+	.	gene_id "G4P62_018833"; transcript_id "gnl|WGS:JAAVVJ|G4P62_T031229"; gene "tp63"; locus_tag "G4P62_018833"; note "transcript variant X3"; orig_protein_id "gnl|WGS:JAAVVJ|G4P62_P031229"; orig_transcript_id "gnl|WGS:JAAVVJ|G4P62_T031229"; product "tumor protein p63"; transcript_biotype "mRNA"; exon_number "9";
CM025023.1	Genbank	exon	41879309	41879456	.	+	.	gene_id "G4P62_018833"; transcript_id "gnl|WGS:JAAVVJ|G4P62_T031229"; gene "tp63"; locus_tag "G4P62_018833"; note "transcript variant X3"; orig_protein_id "gnl|WGS:JAAVVJ|G4P62_P031229"; orig_transcript_id "gnl|WGS:JAAVVJ|G4P62_T031229"; product "tumor protein p63"; transcript_biotype "mRNA"; exon_number "10";
CM025023.1	Genbank	exon	41883450	41883543	.	+	.	gene_id "G4P62_018833"; transcript_id "gnl|WGS:JAAVVJ|G4P62_T031229"; gene "tp63"; locus_tag "G4P62_018833"; note "transcript variant X3"; orig_protein_id "gnl|WGS:JAAVVJ|G4P62_P031229"; orig_transcript_id "gnl|WGS:JAAVVJ|G4P62_T031229"; product "tumor protein p63"; transcript_biotype "mRNA"; exon_number "11";
CM025023.1	Genbank	exon	41883642	41884749	.	+	.	gene_id "G4P62_018833"; transcript_id "gnl|WGS:JAAVVJ|G4P62_T031229"; gene "tp63"; locus_tag "G4P62_018833"; note "transcript variant X3"; orig_protein_id "gnl|WGS:JAAVVJ|G4P62_P031229"; orig_transcript_id "gnl|WGS:JAAVVJ|G4P62_T031229"; product "tumor protein p63"; transcript_biotype "mRNA"; exon_number "12";
CM025023.1	Genbank	CDS	41862889	41862930	.	+	0	gene_id "G4P62_018833"; transcript_id "gnl|WGS:JAAVVJ|G4P62_T031229"; gbkey "CDS"; gene "tp63"; locus_tag "G4P62_018833"; orig_transcript_id "gnl|WGS:JAAVVJ|G4P62_T031229"; product "transcript variant X3"; protein_id "KAF7205132.1"; exon_number "1";
CM025023.1	Genbank	CDS	41866587	41866835	.	+	0	gene_id "G4P62_018833"; transcript_id "gnl|WGS:JAAVVJ|G4P62_T031229"; gbkey "CDS"; gene "tp63"; locus_tag "G4P62_018833"; orig_transcript_id "gnl|WGS:JAAVVJ|G4P62_T031229"; product "transcript variant X3"; protein_id "KAF7205132.1"; exon_number "2";
CM025023.1	Genbank	CDS	41873772	41873958	.	+	0	gene_id "G4P62_018833"; transcript_id "gnl|WGS:JAAVVJ|G4P62_T031229"; gbkey "CDS"; gene "tp63"; locus_tag "G4P62_018833"; orig_transcript_id "gnl|WGS:JAAVVJ|G4P62_T031229"; product "transcript variant X3"; protein_id "KAF7205132.1"; exon_number "3";
CM025023.1	Genbank	CDS	41874038	41874153	.	+	2	gene_id "G4P62_018833"; transcript_id "gnl|WGS:JAAVVJ|G4P62_T031229"; gbkey "CDS"; gene "tp63"; locus_tag "G4P62_018833"; orig_transcript_id "gnl|WGS:JAAVVJ|G4P62_T031229"; product "transcript variant X3"; protein_id "KAF7205132.1"; exon_number "4";
CM025023.1	Genbank	CDS	41876053	41876162	.	+	0	gene_id "G4P62_018833"; transcript_id "gnl|WGS:JAAVVJ|G4P62_T031229"; gbkey "CDS"; gene "tp63"; locus_tag "G4P62_018833"; orig_transcript_id "gnl|WGS:JAAVVJ|G4P62_T031229"; product "transcript variant X3"; protein_id "KAF7205132.1"; exon_number "5";
CM025023.1	Genbank	CDS	41876244	41876368	.	+	1	gene_id "G4P62_018833"; transcript_id "gnl|WGS:JAAVVJ|G4P62_T031229"; gbkey "CDS"; gene "tp63"; locus_tag "G4P62_018833"; orig_transcript_id "gnl|WGS:JAAVVJ|G4P62_T031229"; product "transcript variant X3"; protein_id "KAF7205132.1"; exon_number "6";
CM025023.1	Genbank	CDS	41876510	41876592	.	+	2	gene_id "G4P62_018833"; transcript_id "gnl|WGS:JAAVVJ|G4P62_T031229"; gbkey "CDS"; gene "tp63"; locus_tag "G4P62_018833"; orig_transcript_id "gnl|WGS:JAAVVJ|G4P62_T031229"; product "transcript variant X3"; protein_id "KAF7205132.1"; exon_number "7";
CM025023.1	Genbank	CDS	41876676	41876800	.	+	0	gene_id "G4P62_018833"; transcript_id "gnl|WGS:JAAVVJ|G4P62_T031229"; gbkey "CDS"; gene "tp63"; locus_tag "G4P62_018833"; orig_transcript_id "gnl|WGS:JAAVVJ|G4P62_T031229"; product "transcript variant X3"; protein_id "KAF7205132.1"; exon_number "8";
CM025023.1	Genbank	CDS	41878878	41879020	.	+	1	gene_id "G4P62_018833"; transcript_id "gnl|WGS:JAAVVJ|G4P62_T031229"; gbkey "CDS"; gene "tp63"; locus_tag "G4P62_018833"; orig_transcript_id "gnl|WGS:JAAVVJ|G4P62_T031229"; product "transcript variant X3"; protein_id "KAF7205132.1"; exon_number "9";
CM025023.1	Genbank	CDS	41879309	41879456	.	+	2	gene_id "G4P62_018833"; transcript_id "gnl|WGS:JAAVVJ|G4P62_T031229"; gbkey "CDS"; gene "tp63"; locus_tag "G4P62_018833"; orig_transcript_id "gnl|WGS:JAAVVJ|G4P62_T031229"; product "transcript variant X3"; protein_id "KAF7205132.1"; exon_number "10";
CM025023.1	Genbank	CDS	41883450	41883543	.	+	1	gene_id "G4P62_018833"; transcript_id "gnl|WGS:JAAVVJ|G4P62_T031229"; gbkey "CDS"; gene "tp63"; locus_tag "G4P62_018833"; orig_transcript_id "gnl|WGS:JAAVVJ|G4P62_T031229"; product "transcript variant X3"; protein_id "KAF7205132.1"; exon_number "11";
CM025023.1	Genbank	CDS	41883642	41883935	.	+	0	gene_id "G4P62_018833"; transcript_id "gnl|WGS:JAAVVJ|G4P62_T031229"; gbkey "CDS"; gene "tp63"; locus_tag "G4P62_018833"; orig_transcript_id "gnl|WGS:JAAVVJ|G4P62_T031229"; product "transcript variant X3"; protein_id "KAF7205132.1"; exon_number "12";
CM025023.1	Genbank	start_codon	41862889	41862891	.	+	0	gene_id "G4P62_018833"; transcript_id "gnl|WGS:JAAVVJ|G4P62_T031229"; gbkey "CDS"; gene "tp63"; locus_tag "G4P62_018833"; orig_transcript_id "gnl|WGS:JAAVVJ|G4P62_T031229"; product "transcript variant X3"; protein_id "KAF7205132.1"; exon_number "1";
CM025023.1	Genbank	stop_codon	41883936	41883938	.	+	0	gene_id "G4P62_018833"; transcript_id "gnl|WGS:JAAVVJ|G4P62_T031229"; gbkey "CDS"; gene "tp63"; locus_tag "G4P62_018833"; orig_transcript_id "gnl|WGS:JAAVVJ|G4P62_T031229"; product "transcript variant X3"; protein_id "KAF7205132.1"; exon_number "12";
CM025023.1	Genbank	gene	41885494	41902959	.	-	.	gene_id "G4P62_018832"; transcript_id ""; description "zinc finger and BTB domain-containing protein"; gbkey "Gene"; gene "zbtb11"; gene_biotype "protein_coding"; locus_tag "G4P62_018832";
CM025023.1	Genbank	transcript	41885494	41902959	.	-	.	gene_id "G4P62_018832"; transcript_id "gnl|WGS:JAAVVJ|G4P62_T031226"; gbkey "mRNA"; gene "zbtb11"; locus_tag "G4P62_018832"; orig_protein_id "gnl|WGS:JAAVVJ|G4P62_P031226"; orig_transcript_id "gnl|WGS:JAAVVJ|G4P62_T031226"; product "zinc finger and BTB domain containing 11"; transcript_biotype "mRNA";
CM025023.1	Genbank	exon	41902439	41902959	.	-	.	gene_id "G4P62_018832"; transcript_id "gnl|WGS:JAAVVJ|G4P62_T031226"; gene "zbtb11"; locus_tag "G4P62_018832"; orig_protein_id "gnl|WGS:JAAVVJ|G4P62_P031226"; orig_transcript_id "gnl|WGS:JAAVVJ|G4P62_T031226"; product "zinc finger and BTB domain containing 11"; transcript_biotype "mRNA"; exon_number "1";
CM025023.1	Genbank	exon	41899118	41899368	.	-	.	gene_id "G4P62_018832"; transcript_id "gnl|WGS:JAAVVJ|G4P62_T031226"; gene "zbtb11"; locus_tag "G4P62_018832"; orig_protein_id "gnl|WGS:JAAVVJ|G4P62_P031226"; orig_transcript_id "gnl|WGS:JAAVVJ|G4P62_T031226"; product "zinc finger and BTB domain containing 11"; transcript_biotype "mRNA"; exon_number "2";
CM025023.1	Genbank	exon	41898719	41898950	.	-	.	gene_id "G4P62_018832"; transcript_id "gnl|WGS:JAAVVJ|G4P62_T031226"; gene "zbtb11"; locus_tag "G4P62_018832"; orig_protein_id "gnl|WGS:JAAVVJ|G4P62_P031226"; orig_transcript_id "gnl|WGS:JAAVVJ|G4P62_T031226"; product "zinc finger and BTB domain containing 11"; transcript_biotype "mRNA"; exon_number "3";
CM025023.1	Genbank	exon	41897638	41898638	.	-	.	gene_id "G4P62_018832"; transcript_id "gnl|WGS:JAAVVJ|G4P62_T031226"; gene "zbtb11"; locus_tag "G4P62_018832"; orig_protein_id "gnl|WGS:JAAVVJ|G4P62_P031226"; orig_transcript_id "gnl|WGS:JAAVVJ|G4P62_T031226"; product "zinc finger and BTB domain containing 11"; transcript_biotype "mRNA"; exon_number "4";
CM025023.1	Genbank	exon	41897250	41897564	.	-	.	gene_id "G4P62_018832"; transcript_id "gnl|WGS:JAAVVJ|G4P62_T031226"; gene "zbtb11"; locus_tag "G4P62_018832"; orig_protein_id "gnl|WGS:JAAVVJ|G4P62_P031226"; orig_transcript_id "gnl|WGS:JAAVVJ|G4P62_T031226"; product "zinc finger and BTB domain containing 11"; transcript_biotype "mRNA"; exon_number "5";
CM025023.1	Genbank	exon	41896770	41897175	.	-	.	gene_id "G4P62_018832"; transcript_id "gnl|WGS:JAAVVJ|G4P62_T031226"; gene "zbtb11"; locus_tag "G4P62_018832"; orig_protein_id "gnl|WGS:JAAVVJ|G4P62_P031226"; orig_transcript_id "gnl|WGS:JAAVVJ|G4P62_T031226"; product "zinc finger and BTB domain containing 11"; transcript_biotype "mRNA"; exon_number "6";
CM025023.1	Genbank	exon	41896561	41896678	.	-	.	gene_id "G4P62_018832"; transcript_id "gnl|WGS:JAAVVJ|G4P62_T031226"; gene "zbtb11"; locus_tag "G4P62_018832"; orig_protein_id "gnl|WGS:JAAVVJ|G4P62_P031226"; orig_transcript_id "gnl|WGS:JAAVVJ|G4P62_T031226"; product "zinc finger and BTB domain containing 11"; transcript_biotype "mRNA"; exon_number "7";
CM025023.1	Genbank	exon	41896323	41896481	.	-	.	gene_id "G4P62_018832"; transcript_id "gnl|WGS:JAAVVJ|G4P62_T031226"; gene "zbtb11"; locus_tag "G4P62_018832"; orig_protein_id "gnl|WGS:JAAVVJ|G4P62_P031226"; orig_transcript_id "gnl|WGS:JAAVVJ|G4P62_T031226"; product "zinc finger and BTB domain containing 11"; transcript_biotype "mRNA"; exon_number "8";
CM025023.1	Genbank	exon	41886842	41887017	.	-	.	gene_id "G4P62_018832"; transcript_id "gnl|WGS:JAAVVJ|G4P62_T031226"; gene "zbtb11"; locus_tag "G4P62_018832"; orig_protein_id "gnl|WGS:JAAVVJ|G4P62_P031226"; orig_transcript_id "gnl|WGS:JAAVVJ|G4P62_T031226"; product "zinc finger and BTB domain containing 11"; transcript_biotype "mRNA"; exon_number "9";
CM025023.1	Genbank	exon	41885494	41886732	.	-	.	gene_id "G4P62_018832"; transcript_id "gnl|WGS:JAAVVJ|G4P62_T031226"; gene "zbtb11"; locus_tag "G4P62_018832"; orig_protein_id "gnl|WGS:JAAVVJ|G4P62_P031226"; orig_transcript_id "gnl|WGS:JAAVVJ|G4P62_T031226"; product "zinc finger and BTB domain containing 11"; transcript_biotype "mRNA"; exon_number "10";
CM025023.1	Genbank	CDS	41902439	41902748	.	-	0	gene_id "G4P62_018832"; transcript_id "gnl|WGS:JAAVVJ|G4P62_T031226"; gbkey "CDS"; gene "zbtb11"; locus_tag "G4P62_018832"; orig_transcript_id "gnl|WGS:JAAVVJ|G4P62_T031226"; product "zinc finger and BTB domain containing 11"; protein_id "KAF7205129.1"; exon_number "1";
CM025023.1	Genbank	CDS	41899118	41899368	.	-	2	gene_id "G4P62_018832"; transcript_id "gnl|WGS:JAAVVJ|G4P62_T031226"; gbkey "CDS"; gene "zbtb11"; locus_tag "G4P62_018832"; orig_transcript_id "gnl|WGS:JAAVVJ|G4P62_T031226"; product "zinc finger and BTB domain containing 11"; protein_id "KAF7205129.1"; exon_number "2";
CM025023.1	Genbank	CDS	41898719	41898950	.	-	0	gene_id "G4P62_018832"; transcript_id "gnl|WGS:JAAVVJ|G4P62_T031226"; gbkey "CDS"; gene "zbtb11"; locus_tag "G4P62_018832"; orig_transcript_id "gnl|WGS:JAAVVJ|G4P62_T031226"; product "zinc finger and BTB domain containing 11"; protein_id "KAF7205129.1"; exon_number "3";
CM025023.1	Genbank	CDS	41897638	41898638	.	-	2	gene_id "G4P62_018832"; transcript_id "gnl|WGS:JAAVVJ|G4P62_T031226"; gbkey "CDS"; gene "zbtb11"; locus_tag "G4P62_018832"; orig_transcript_id "gnl|WGS:JAAVVJ|G4P62_T031226"; product "zinc finger and BTB domain containing 11"; protein_id "KAF7205129.1"; exon_number "4";
CM025023.1	Genbank	CDS	41897250	41897564	.	-	0	gene_id "G4P62_018832"; transcript_id "gnl|WGS:JAAVVJ|G4P62_T031226"; gbkey "CDS"; gene "zbtb11"; locus_tag "G4P62_018832"; orig_transcript_id "gnl|WGS:JAAVVJ|G4P62_T031226"; product "zinc finger and BTB domain containing 11"; protein_id "KAF7205129.1"; exon_number "5";
CM025023.1	Genbank	CDS	41896770	41897175	.	-	0	gene_id "G4P62_018832"; transcript_id "gnl|WGS:JAAVVJ|G4P62_T031226"; gbkey "CDS"; gene "zbtb11"; locus_tag "G4P62_018832"; orig_transcript_id "gnl|WGS:JAAVVJ|G4P62_T031226"; product "zinc finger and BTB domain containing 11"; protein_id "KAF7205129.1"; exon_number "6";
CM025023.1	Genbank	CDS	41896561	41896678	.	-	2	gene_id "G4P62_018832"; transcript_id "gnl|WGS:JAAVVJ|G4P62_T031226"; gbkey "CDS"; gene "zbtb11"; locus_tag "G4P62_018832"; orig_transcript_id "gnl|WGS:JAAVVJ|G4P62_T031226"; product "zinc finger and BTB domain containing 11"; protein_id "KAF7205129.1"; exon_number "7";
CM025023.1	Genbank	CDS	41896323	41896481	.	-	1	gene_id "G4P62_018832"; transcript_id "gnl|WGS:JAAVVJ|G4P62_T031226"; gbkey "CDS"; gene "zbtb11"; locus_tag "G4P62_018832"; orig_transcript_id "gnl|WGS:JAAVVJ|G4P62_T031226"; product "zinc finger and BTB domain containing 11"; protein_id "KAF7205129.1"; exon_number "8";
CM025023.1	Genbank	CDS	41886842	41887017	.	-	1	gene_id "G4P62_018832"; transcript_id "gnl|WGS:JAAVVJ|G4P62_T031226"; gbkey "CDS"; gene "zbtb11"; locus_tag "G4P62_018832"; orig_transcript_id "gnl|WGS:JAAVVJ|G4P62_T031226"; product "zinc finger and BTB domain containing 11"; protein_id "KAF7205129.1"; exon_number "9";
CM025023.1	Genbank	CDS	41886203	41886732	.	-	2	gene_id "G4P62_018832"; transcript_id "gnl|WGS:JAAVVJ|G4P62_T031226"; gbkey "CDS"; gene "zbtb11"; locus_tag "G4P62_018832"; orig_transcript_id "gnl|WGS:JAAVVJ|G4P62_T031226"; product "zinc finger and BTB domain containing 11"; protein_id "KAF7205129.1"; exon_number "10";
CM025023.1	Genbank	start_codon	41902746	41902748	.	-	0	gene_id "G4P62_018832"; transcript_id "gnl|WGS:JAAVVJ|G4P62_T031226"; gbkey "CDS"; gene "zbtb11"; locus_tag "G4P62_018832"; orig_transcript_id "gnl|WGS:JAAVVJ|G4P62_T031226"; product "zinc finger and BTB domain containing 11"; protein_id "KAF7205129.1"; exon_number "1";
CM025023.1	Genbank	stop_codon	41886200	41886202	.	-	0	gene_id "G4P62_018832"; transcript_id "gnl|WGS:JAAVVJ|G4P62_T031226"; gbkey "CDS"; gene "zbtb11"; locus_tag "G4P62_018832"; orig_transcript_id "gnl|WGS:JAAVVJ|G4P62_T031226"; product "zinc finger and BTB domain containing 11"; protein_id "KAF7205129.1"; exon_number "10";
CM025023.1	Genbank	gene	41926433	41934222	.	-	.	gene_id "G4P62_011801"; transcript_id ""; description "dermatopontin"; gbkey "Gene"; gene "dpt"; gene_biotype "protein_coding"; locus_tag "G4P62_011801";
CM025023.1	Genbank	transcript	41926433	41934222	.	-	.	gene_id "G4P62_011801"; transcript_id "gnl|WGS:JAAVVJ|G4P62_T019491"; gbkey "mRNA"; gene "dpt"; locus_tag "G4P62_011801"; orig_protein_id "gnl|WGS:JAAVVJ|G4P62_P019491"; orig_transcript_id "gnl|WGS:JAAVVJ|G4P62_T019491"; product "dermatopontin"; transcript_biotype "mRNA";
CM025023.1	Genbank	exon	41933797	41934222	.	-	.	gene_id "G4P62_011801"; transcript_id "gnl|WGS:JAAVVJ|G4P62_T019491"; gene "dpt"; locus_tag "G4P62_011801"; orig_protein_id "gnl|WGS:JAAVVJ|G4P62_P019491"; orig_transcript_id "gnl|WGS:JAAVVJ|G4P62_T019491"; product "dermatopontin"; transcript_biotype "mRNA"; exon_number "1";
CM025023.1	Genbank	exon	41928989	41929114	.	-	.	gene_id "G4P62_011801"; transcript_id "gnl|WGS:JAAVVJ|G4P62_T019491"; gene "dpt"; locus_tag "G4P62_011801"; orig_protein_id "gnl|WGS:JAAVVJ|G4P62_P019491"; orig_transcript_id "gnl|WGS:JAAVVJ|G4P62_T019491"; product "dermatopontin"; transcript_biotype "mRNA"; exon_number "2";
CM025023.1	Genbank	exon	41927230	41927337	.	-	.	gene_id "G4P62_011801"; transcript_id "gnl|WGS:JAAVVJ|G4P62_T019491"; gene "dpt"; locus_tag "G4P62_011801"; orig_protein_id "gnl|WGS:JAAVVJ|G4P62_P019491"; orig_transcript_id "gnl|WGS:JAAVVJ|G4P62_T019491"; product "dermatopontin"; transcript_biotype "mRNA"; exon_number "3";
CM025023.1	Genbank	exon	41926433	41927023	.	-	.	gene_id "G4P62_011801"; transcript_id "gnl|WGS:JAAVVJ|G4P62_T019491"; gene "dpt"; locus_tag "G4P62_011801"; orig_protein_id "gnl|WGS:JAAVVJ|G4P62_P019491"; orig_transcript_id "gnl|WGS:JAAVVJ|G4P62_T019491"; product "dermatopontin"; transcript_biotype "mRNA"; exon_number "4";
CM025023.1	Genbank	CDS	41933797	41934068	.	-	0	gene_id "G4P62_011801"; transcript_id "gnl|WGS:JAAVVJ|G4P62_T019491"; gbkey "CDS"; gene "dpt"; locus_tag "G4P62_011801"; orig_transcript_id "gnl|WGS:JAAVVJ|G4P62_T019491"; product "dermatopontin"; protein_id "KAF7203901.1"; exon_number "1";
CM025023.1	Genbank	CDS	41928989	41929114	.	-	1	gene_id "G4P62_011801"; transcript_id "gnl|WGS:JAAVVJ|G4P62_T019491"; gbkey "CDS"; gene "dpt"; locus_tag "G4P62_011801"; orig_transcript_id "gnl|WGS:JAAVVJ|G4P62_T019491"; product "dermatopontin"; protein_id "KAF7203901.1"; exon_number "2";
CM025023.1	Genbank	CDS	41927230	41927337	.	-	1	gene_id "G4P62_011801"; transcript_id "gnl|WGS:JAAVVJ|G4P62_T019491"; gbkey "CDS"; gene "dpt"; locus_tag "G4P62_011801"; orig_transcript_id "gnl|WGS:JAAVVJ|G4P62_T019491"; product "dermatopontin"; protein_id "KAF7203901.1"; exon_number "3";
CM025023.1	Genbank	CDS	41926960	41927023	.	-	1	gene_id "G4P62_011801"; transcript_id "gnl|WGS:JAAVVJ|G4P62_T019491"; gbkey "CDS"; gene "dpt"; locus_tag "G4P62_011801"; orig_transcript_id "gnl|WGS:JAAVVJ|G4P62_T019491"; product "dermatopontin"; protein_id "KAF7203901.1"; exon_number "4";
CM025023.1	Genbank	start_codon	41934066	41934068	.	-	0	gene_id "G4P62_011801"; transcript_id "gnl|WGS:JAAVVJ|G4P62_T019491"; gbkey "CDS"; gene "dpt"; locus_tag "G4P62_011801"; orig_transcript_id "gnl|WGS:JAAVVJ|G4P62_T019491"; product "dermatopontin"; protein_id "KAF7203901.1"; exon_number "1";
CM025023.1	Genbank	stop_codon	41926957	41926959	.	-	0	gene_id "G4P62_011801"; transcript_id "gnl|WGS:JAAVVJ|G4P62_T019491"; gbkey "CDS"; gene "dpt"; locus_tag "G4P62_011801"; orig_transcript_id "gnl|WGS:JAAVVJ|G4P62_T019491"; product "dermatopontin"; protein_id "KAF7203901.1"; exon_number "4";
CM025023.1	Genbank	gene	41951834	41965609	.	+	.	gene_id "G4P62_011802"; transcript_id ""; description "sodium/potassium-transporting ATPase subunit"; gbkey "Gene"; gene "atp1b1"; gene_biotype "protein_coding"; locus_tag "G4P62_011802";
CM025023.1	Genbank	transcript	41951834	41965609	.	+	.	gene_id "G4P62_011802"; transcript_id "gnl|WGS:JAAVVJ|G4P62_T019492"; gbkey "mRNA"; gene "atp1b1"; locus_tag "G4P62_011802"; note "ATPase Na /K transporting subunit beta 1"; orig_protein_id "gnl|WGS:JAAVVJ|G4P62_P019492"; orig_transcript_id "gnl|WGS:JAAVVJ|G4P62_T019492"; product "ATPase Na /K transporting subunit beta 1"; transcript_biotype "mRNA";
CM025023.1	Genbank	exon	41951834	41952111	.	+	.	gene_id "G4P62_011802"; transcript_id "gnl|WGS:JAAVVJ|G4P62_T019492"; gene "atp1b1"; locus_tag "G4P62_011802"; note "ATPase Na /K transporting subunit beta 1"; orig_protein_id "gnl|WGS:JAAVVJ|G4P62_P019492"; orig_transcript_id "gnl|WGS:JAAVVJ|G4P62_T019492"; product "ATPase Na /K transporting subunit beta 1"; transcript_biotype "mRNA"; exon_number "1";
CM025023.1	Genbank	exon	41956769	41956897	.	+	.	gene_id "G4P62_011802"; transcript_id "gnl|WGS:JAAVVJ|G4P62_T019492"; gene "atp1b1"; locus_tag "G4P62_011802"; note "ATPase Na /K transporting subunit beta 1"; orig_protein_id "gnl|WGS:JAAVVJ|G4P62_P019492"; orig_transcript_id "gnl|WGS:JAAVVJ|G4P62_T019492"; product "ATPase Na /K transporting subunit beta 1"; transcript_biotype "mRNA"; exon_number "2";
CM025023.1	Genbank	exon	41958027	41958182	.	+	.	gene_id "G4P62_011802"; transcript_id "gnl|WGS:JAAVVJ|G4P62_T019492"; gene "atp1b1"; locus_tag "G4P62_011802"; note "ATPase Na /K transporting subunit beta 1"; orig_protein_id "gnl|WGS:JAAVVJ|G4P62_P019492"; orig_transcript_id "gnl|WGS:JAAVVJ|G4P62_T019492"; product "ATPase Na /K transporting subunit beta 1"; transcript_biotype "mRNA"; exon_number "3";
CM025023.1	Genbank	exon	41959924	41960108	.	+	.	gene_id "G4P62_011802"; transcript_id "gnl|WGS:JAAVVJ|G4P62_T019492"; gene "atp1b1"; locus_tag "G4P62_011802"; note "ATPase Na /K transporting subunit beta 1"; orig_protein_id "gnl|WGS:JAAVVJ|G4P62_P019492"; orig_transcript_id "gnl|WGS:JAAVVJ|G4P62_T019492"; product "ATPase Na /K transporting subunit beta 1"; transcript_biotype "mRNA"; exon_number "4";
CM025023.1	Genbank	exon	41964141	41964221	.	+	.	gene_id "G4P62_011802"; transcript_id "gnl|WGS:JAAVVJ|G4P62_T019492"; gene "atp1b1"; locus_tag "G4P62_011802"; note "ATPase Na /K transporting subunit beta 1"; orig_protein_id "gnl|WGS:JAAVVJ|G4P62_P019492"; orig_transcript_id "gnl|WGS:JAAVVJ|G4P62_T019492"; product "ATPase Na /K transporting subunit beta 1"; transcript_biotype "mRNA"; exon_number "5";
CM025023.1	Genbank	exon	41964319	41965609	.	+	.	gene_id "G4P62_011802"; transcript_id "gnl|WGS:JAAVVJ|G4P62_T019492"; gene "atp1b1"; locus_tag "G4P62_011802"; note "ATPase Na /K transporting subunit beta 1"; orig_protein_id "gnl|WGS:JAAVVJ|G4P62_P019492"; orig_transcript_id "gnl|WGS:JAAVVJ|G4P62_T019492"; product "ATPase Na /K transporting subunit beta 1"; transcript_biotype "mRNA"; exon_number "6";
CM025023.1	Genbank	CDS	41952018	41952111	.	+	0	gene_id "G4P62_011802"; transcript_id "gnl|WGS:JAAVVJ|G4P62_T019492"; gbkey "CDS"; gene "atp1b1"; locus_tag "G4P62_011802"; orig_transcript_id "gnl|WGS:JAAVVJ|G4P62_T019492"; product "ATPase Na /K transporting subunit beta 1"; protein_id "KAF7203902.1"; exon_number "1";
CM025023.1	Genbank	CDS	41956769	41956897	.	+	2	gene_id "G4P62_011802"; transcript_id "gnl|WGS:JAAVVJ|G4P62_T019492"; gbkey "CDS"; gene "atp1b1"; locus_tag "G4P62_011802"; orig_transcript_id "gnl|WGS:JAAVVJ|G4P62_T019492"; product "ATPase Na /K transporting subunit beta 1"; protein_id "KAF7203902.1"; exon_number "2";
CM025023.1	Genbank	CDS	41958027	41958182	.	+	2	gene_id "G4P62_011802"; transcript_id "gnl|WGS:JAAVVJ|G4P62_T019492"; gbkey "CDS"; gene "atp1b1"; locus_tag "G4P62_011802"; orig_transcript_id "gnl|WGS:JAAVVJ|G4P62_T019492"; product "ATPase Na /K transporting subunit beta 1"; protein_id "KAF7203902.1"; exon_number "3";
CM025023.1	Genbank	CDS	41959924	41960108	.	+	2	gene_id "G4P62_011802"; transcript_id "gnl|WGS:JAAVVJ|G4P62_T019492"; gbkey "CDS"; gene "atp1b1"; locus_tag "G4P62_011802"; orig_transcript_id "gnl|WGS:JAAVVJ|G4P62_T019492"; product "ATPase Na /K transporting subunit beta 1"; protein_id "KAF7203902.1"; exon_number "4";
CM025023.1	Genbank	CDS	41964141	41964221	.	+	0	gene_id "G4P62_011802"; transcript_id "gnl|WGS:JAAVVJ|G4P62_T019492"; gbkey "CDS"; gene "atp1b1"; locus_tag "G4P62_011802"; orig_transcript_id "gnl|WGS:JAAVVJ|G4P62_T019492"; product "ATPase Na /K transporting subunit beta 1"; protein_id "KAF7203902.1"; exon_number "5";
CM025023.1	Genbank	CDS	41964319	41964573	.	+	0	gene_id "G4P62_011802"; transcript_id "gnl|WGS:JAAVVJ|G4P62_T019492"; gbkey "CDS"; gene "atp1b1"; locus_tag "G4P62_011802"; orig_transcript_id "gnl|WGS:JAAVVJ|G4P62_T019492"; product "ATPase Na /K transporting subunit beta 1"; protein_id "KAF7203902.1"; exon_number "6";
CM025023.1	Genbank	start_codon	41952018	41952020	.	+	0	gene_id "G4P62_011802"; transcript_id "gnl|WGS:JAAVVJ|G4P62_T019492"; gbkey "CDS"; gene "atp1b1"; locus_tag "G4P62_011802"; orig_transcript_id "gnl|WGS:JAAVVJ|G4P62_T019492"; product "ATPase Na /K transporting subunit beta 1"; protein_id "KAF7203902.1"; exon_number "1";
CM025023.1	Genbank	stop_codon	41964574	41964576	.	+	0	gene_id "G4P62_011802"; transcript_id "gnl|WGS:JAAVVJ|G4P62_T019492"; gbkey "CDS"; gene "atp1b1"; locus_tag "G4P62_011802"; orig_transcript_id "gnl|WGS:JAAVVJ|G4P62_T019492"; product "ATPase Na /K transporting subunit beta 1"; protein_id "KAF7203902.1"; exon_number "6";
CM025023.1	Genbank	gene	41965545	41981494	.	-	.	gene_id "G4P62_011803"; transcript_id ""; description "nucleoside diphosphate kinase 7 isoform X1"; gbkey "Gene"; gene "nme7"; gene_biotype "protein_coding"; locus_tag "G4P62_011803";
CM025023.1	Genbank	transcript	41965545	41981494	.	-	.	gene_id "G4P62_011803"; transcript_id "gnl|WGS:JAAVVJ|G4P62_T019493"; gbkey "mRNA"; gene "nme7"; locus_tag "G4P62_011803"; note "transcript variant X1"; orig_protein_id "gnl|WGS:JAAVVJ|G4P62_P019493"; orig_transcript_id "gnl|WGS:JAAVVJ|G4P62_T019493"; product "NME/NM23 family member 7"; transcript_biotype "mRNA";
CM025023.1	Genbank	exon	41981357	41981494	.	-	.	gene_id "G4P62_011803"; transcript_id "gnl|WGS:JAAVVJ|G4P62_T019493"; gene "nme7"; locus_tag "G4P62_011803"; note "transcript variant X1"; orig_protein_id "gnl|WGS:JAAVVJ|G4P62_P019493"; orig_transcript_id "gnl|WGS:JAAVVJ|G4P62_T019493"; product "NME/NM23 family member 7"; transcript_biotype "mRNA"; exon_number "1";
CM025023.1	Genbank	exon	41980592	41980693	.	-	.	gene_id "G4P62_011803"; transcript_id "gnl|WGS:JAAVVJ|G4P62_T019493"; gene "nme7"; locus_tag "G4P62_011803"; note "transcript variant X1"; orig_protein_id "gnl|WGS:JAAVVJ|G4P62_P019493"; orig_transcript_id "gnl|WGS:JAAVVJ|G4P62_T019493"; product "NME/NM23 family member 7"; transcript_biotype "mRNA"; exon_number "2";
CM025023.1	Genbank	exon	41979843	41980009	.	-	.	gene_id "G4P62_011803"; transcript_id "gnl|WGS:JAAVVJ|G4P62_T019493"; gene "nme7"; locus_tag "G4P62_011803"; note "transcript variant X1"; orig_protein_id "gnl|WGS:JAAVVJ|G4P62_P019493"; orig_transcript_id "gnl|WGS:JAAVVJ|G4P62_T019493"; product "NME/NM23 family member 7"; transcript_biotype "mRNA"; exon_number "3";
CM025023.1	Genbank	exon	41978862	41978972	.	-	.	gene_id "G4P62_011803"; transcript_id "gnl|WGS:JAAVVJ|G4P62_T019493"; gene "nme7"; locus_tag "G4P62_011803"; note "transcript variant X1"; orig_protein_id "gnl|WGS:JAAVVJ|G4P62_P019493"; orig_transcript_id "gnl|WGS:JAAVVJ|G4P62_T019493"; product "NME/NM23 family member 7"; transcript_biotype "mRNA"; exon_number "4";
CM025023.1	Genbank	exon	41974932	41974982	.	-	.	gene_id "G4P62_011803"; transcript_id "gnl|WGS:JAAVVJ|G4P62_T019493"; gene "nme7"; locus_tag "G4P62_011803"; note "transcript variant X1"; orig_protein_id "gnl|WGS:JAAVVJ|G4P62_P019493"; orig_transcript_id "gnl|WGS:JAAVVJ|G4P62_T019493"; product "NME/NM23 family member 7"; transcript_biotype "mRNA"; exon_number "5";
CM025023.1	Genbank	exon	41974582	41974789	.	-	.	gene_id "G4P62_011803"; transcript_id "gnl|WGS:JAAVVJ|G4P62_T019493"; gene "nme7"; locus_tag "G4P62_011803"; note "transcript variant X1"; orig_protein_id "gnl|WGS:JAAVVJ|G4P62_P019493"; orig_transcript_id "gnl|WGS:JAAVVJ|G4P62_T019493"; product "NME/NM23 family member 7"; transcript_biotype "mRNA"; exon_number "6";
CM025023.1	Genbank	exon	41974369	41974474	.	-	.	gene_id "G4P62_011803"; transcript_id "gnl|WGS:JAAVVJ|G4P62_T019493"; gene "nme7"; locus_tag "G4P62_011803"; note "transcript variant X1"; orig_protein_id "gnl|WGS:JAAVVJ|G4P62_P019493"; orig_transcript_id "gnl|WGS:JAAVVJ|G4P62_T019493"; product "NME/NM23 family member 7"; transcript_biotype "mRNA"; exon_number "7";
CM025023.1	Genbank	exon	41971693	41971757	.	-	.	gene_id "G4P62_011803"; transcript_id "gnl|WGS:JAAVVJ|G4P62_T019493"; gene "nme7"; locus_tag "G4P62_011803"; note "transcript variant X1"; orig_protein_id "gnl|WGS:JAAVVJ|G4P62_P019493"; orig_transcript_id "gnl|WGS:JAAVVJ|G4P62_T019493"; product "NME/NM23 family member 7"; transcript_biotype "mRNA"; exon_number "8";
CM025023.1	Genbank	exon	41970505	41970573	.	-	.	gene_id "G4P62_011803"; transcript_id "gnl|WGS:JAAVVJ|G4P62_T019493"; gene "nme7"; locus_tag "G4P62_011803"; note "transcript variant X1"; orig_protein_id "gnl|WGS:JAAVVJ|G4P62_P019493"; orig_transcript_id "gnl|WGS:JAAVVJ|G4P62_T019493"; product "NME/NM23 family member 7"; transcript_biotype "mRNA"; exon_number "9";
CM025023.1	Genbank	exon	41970215	41970316	.	-	.	gene_id "G4P62_011803"; transcript_id "gnl|WGS:JAAVVJ|G4P62_T019493"; gene "nme7"; locus_tag "G4P62_011803"; note "transcript variant X1"; orig_protein_id "gnl|WGS:JAAVVJ|G4P62_P019493"; orig_transcript_id "gnl|WGS:JAAVVJ|G4P62_T019493"; product "NME/NM23 family member 7"; transcript_biotype "mRNA"; exon_number "10";
CM025023.1	Genbank	exon	41966163	41966270	.	-	.	gene_id "G4P62_011803"; transcript_id "gnl|WGS:JAAVVJ|G4P62_T019493"; gene "nme7"; locus_tag "G4P62_011803"; note "transcript variant X1"; orig_protein_id "gnl|WGS:JAAVVJ|G4P62_P019493"; orig_transcript_id "gnl|WGS:JAAVVJ|G4P62_T019493"; product "NME/NM23 family member 7"; transcript_biotype "mRNA"; exon_number "11";
CM025023.1	Genbank	exon	41965545	41965661	.	-	.	gene_id "G4P62_011803"; transcript_id "gnl|WGS:JAAVVJ|G4P62_T019493"; gene "nme7"; locus_tag "G4P62_011803"; note "transcript variant X1"; orig_protein_id "gnl|WGS:JAAVVJ|G4P62_P019493"; orig_transcript_id "gnl|WGS:JAAVVJ|G4P62_T019493"; product "NME/NM23 family member 7"; transcript_biotype "mRNA"; exon_number "12";
CM025023.1	Genbank	CDS	41981357	41981359	.	-	0	gene_id "G4P62_011803"; transcript_id "gnl|WGS:JAAVVJ|G4P62_T019493"; gbkey "CDS"; gene "nme7"; locus_tag "G4P62_011803"; orig_transcript_id "gnl|WGS:JAAVVJ|G4P62_T019493"; product "transcript variant X1"; protein_id "KAF7203903.1"; exon_number "1";
CM025023.1	Genbank	CDS	41980592	41980693	.	-	0	gene_id "G4P62_011803"; transcript_id "gnl|WGS:JAAVVJ|G4P62_T019493"; gbkey "CDS"; gene "nme7"; locus_tag "G4P62_011803"; orig_transcript_id "gnl|WGS:JAAVVJ|G4P62_T019493"; product "transcript variant X1"; protein_id "KAF7203903.1"; exon_number "2";
CM025023.1	Genbank	CDS	41979843	41980009	.	-	0	gene_id "G4P62_011803"; transcript_id "gnl|WGS:JAAVVJ|G4P62_T019493"; gbkey "CDS"; gene "nme7"; locus_tag "G4P62_011803"; orig_transcript_id "gnl|WGS:JAAVVJ|G4P62_T019493"; product "transcript variant X1"; protein_id "KAF7203903.1"; exon_number "3";
CM025023.1	Genbank	CDS	41978862	41978972	.	-	1	gene_id "G4P62_011803"; transcript_id "gnl|WGS:JAAVVJ|G4P62_T019493"; gbkey "CDS"; gene "nme7"; locus_tag "G4P62_011803"; orig_transcript_id "gnl|WGS:JAAVVJ|G4P62_T019493"; product "transcript variant X1"; protein_id "KAF7203903.1"; exon_number "4";
CM025023.1	Genbank	CDS	41974932	41974982	.	-	1	gene_id "G4P62_011803"; transcript_id "gnl|WGS:JAAVVJ|G4P62_T019493"; gbkey "CDS"; gene "nme7"; locus_tag "G4P62_011803"; orig_transcript_id "gnl|WGS:JAAVVJ|G4P62_T019493"; product "transcript variant X1"; protein_id "KAF7203903.1"; exon_number "5";
CM025023.1	Genbank	CDS	41974582	41974789	.	-	1	gene_id "G4P62_011803"; transcript_id "gnl|WGS:JAAVVJ|G4P62_T019493"; gbkey "CDS"; gene "nme7"; locus_tag "G4P62_011803"; orig_transcript_id "gnl|WGS:JAAVVJ|G4P62_T019493"; product "transcript variant X1"; protein_id "KAF7203903.1"; exon_number "6";
CM025023.1	Genbank	CDS	41974369	41974474	.	-	0	gene_id "G4P62_011803"; transcript_id "gnl|WGS:JAAVVJ|G4P62_T019493"; gbkey "CDS"; gene "nme7"; locus_tag "G4P62_011803"; orig_transcript_id "gnl|WGS:JAAVVJ|G4P62_T019493"; product "transcript variant X1"; protein_id "KAF7203903.1"; exon_number "7";
CM025023.1	Genbank	CDS	41971693	41971757	.	-	2	gene_id "G4P62_011803"; transcript_id "gnl|WGS:JAAVVJ|G4P62_T019493"; gbkey "CDS"; gene "nme7"; locus_tag "G4P62_011803"; orig_transcript_id "gnl|WGS:JAAVVJ|G4P62_T019493"; product "transcript variant X1"; protein_id "KAF7203903.1"; exon_number "8";
CM025023.1	Genbank	CDS	41970505	41970573	.	-	0	gene_id "G4P62_011803"; transcript_id "gnl|WGS:JAAVVJ|G4P62_T019493"; gbkey "CDS"; gene "nme7"; locus_tag "G4P62_011803"; orig_transcript_id "gnl|WGS:JAAVVJ|G4P62_T019493"; product "transcript variant X1"; protein_id "KAF7203903.1"; exon_number "9";
CM025023.1	Genbank	CDS	41970215	41970316	.	-	0	gene_id "G4P62_011803"; transcript_id "gnl|WGS:JAAVVJ|G4P62_T019493"; gbkey "CDS"; gene "nme7"; locus_tag "G4P62_011803"; orig_transcript_id "gnl|WGS:JAAVVJ|G4P62_T019493"; product "transcript variant X1"; protein_id "KAF7203903.1"; exon_number "10";
CM025023.1	Genbank	CDS	41966163	41966270	.	-	0	gene_id "G4P62_011803"; transcript_id "gnl|WGS:JAAVVJ|G4P62_T019493"; gbkey "CDS"; gene "nme7"; locus_tag "G4P62_011803"; orig_transcript_id "gnl|WGS:JAAVVJ|G4P62_T019493"; product "transcript variant X1"; protein_id "KAF7203903.1"; exon_number "11";
CM025023.1	Genbank	CDS	41965632	41965661	.	-	0	gene_id "G4P62_011803"; transcript_id "gnl|WGS:JAAVVJ|G4P62_T019493"; gbkey "CDS"; gene "nme7"; locus_tag "G4P62_011803"; orig_transcript_id "gnl|WGS:JAAVVJ|G4P62_T019493"; product "transcript variant X1"; protein_id "KAF7203903.1"; exon_number "12";
CM025023.1	Genbank	start_codon	41981357	41981359	.	-	0	gene_id "G4P62_011803"; transcript_id "gnl|WGS:JAAVVJ|G4P62_T019493"; gbkey "CDS"; gene "nme7"; locus_tag "G4P62_011803"; orig_transcript_id "gnl|WGS:JAAVVJ|G4P62_T019493"; product "transcript variant X1"; protein_id "KAF7203903.1"; exon_number "1";
CM025023.1	Genbank	stop_codon	41965629	41965631	.	-	0	gene_id "G4P62_011803"; transcript_id "gnl|WGS:JAAVVJ|G4P62_T019493"; gbkey "CDS"; gene "nme7"; locus_tag "G4P62_011803"; orig_transcript_id "gnl|WGS:JAAVVJ|G4P62_T019493"; product "transcript variant X1"; protein_id "KAF7203903.1"; exon_number "12";
CM025023.1	Genbank	transcript	41965545	41981482	.	-	.	gene_id "G4P62_011803"; transcript_id "gnl|WGS:JAAVVJ|G4P62_T019494"; gbkey "mRNA"; gene "nme7"; locus_tag "G4P62_011803"; note "transcript variant X2"; orig_protein_id "gnl|WGS:JAAVVJ|G4P62_P019494"; orig_transcript_id "gnl|WGS:JAAVVJ|G4P62_T019494"; product "NME/NM23 family member 7"; transcript_biotype "mRNA";
CM025023.1	Genbank	exon	41981357	41981482	.	-	.	gene_id "G4P62_011803"; transcript_id "gnl|WGS:JAAVVJ|G4P62_T019494"; gene "nme7"; locus_tag "G4P62_011803"; note "transcript variant X2"; orig_protein_id "gnl|WGS:JAAVVJ|G4P62_P019494"; orig_transcript_id "gnl|WGS:JAAVVJ|G4P62_T019494"; product "NME/NM23 family member 7"; transcript_biotype "mRNA"; exon_number "1";
CM025023.1	Genbank	exon	41980592	41980689	.	-	.	gene_id "G4P62_011803"; transcript_id "gnl|WGS:JAAVVJ|G4P62_T019494"; gene "nme7"; locus_tag "G4P62_011803"; note "transcript variant X2"; orig_protein_id "gnl|WGS:JAAVVJ|G4P62_P019494"; orig_transcript_id "gnl|WGS:JAAVVJ|G4P62_T019494"; product "NME/NM23 family member 7"; transcript_biotype "mRNA"; exon_number "2";
CM025023.1	Genbank	exon	41979843	41980009	.	-	.	gene_id "G4P62_011803"; transcript_id "gnl|WGS:JAAVVJ|G4P62_T019494"; gene "nme7"; locus_tag "G4P62_011803"; note "transcript variant X2"; orig_protein_id "gnl|WGS:JAAVVJ|G4P62_P019494"; orig_transcript_id "gnl|WGS:JAAVVJ|G4P62_T019494"; product "NME/NM23 family member 7"; transcript_biotype "mRNA"; exon_number "3";
CM025023.1	Genbank	exon	41978862	41978972	.	-	.	gene_id "G4P62_011803"; transcript_id "gnl|WGS:JAAVVJ|G4P62_T019494"; gene "nme7"; locus_tag "G4P62_011803"; note "transcript variant X2"; orig_protein_id "gnl|WGS:JAAVVJ|G4P62_P019494"; orig_transcript_id "gnl|WGS:JAAVVJ|G4P62_T019494"; product "NME/NM23 family member 7"; transcript_biotype "mRNA"; exon_number "4";
CM025023.1	Genbank	exon	41974932	41974982	.	-	.	gene_id "G4P62_011803"; transcript_id "gnl|WGS:JAAVVJ|G4P62_T019494"; gene "nme7"; locus_tag "G4P62_011803"; note "transcript variant X2"; orig_protein_id "gnl|WGS:JAAVVJ|G4P62_P019494"; orig_transcript_id "gnl|WGS:JAAVVJ|G4P62_T019494"; product "NME/NM23 family member 7"; transcript_biotype "mRNA"; exon_number "5";
CM025023.1	Genbank	exon	41974582	41974789	.	-	.	gene_id "G4P62_011803"; transcript_id "gnl|WGS:JAAVVJ|G4P62_T019494"; gene "nme7"; locus_tag "G4P62_011803"; note "transcript variant X2"; orig_protein_id "gnl|WGS:JAAVVJ|G4P62_P019494"; orig_transcript_id "gnl|WGS:JAAVVJ|G4P62_T019494"; product "NME/NM23 family member 7"; transcript_biotype "mRNA"; exon_number "6";
CM025023.1	Genbank	exon	41974369	41974474	.	-	.	gene_id "G4P62_011803"; transcript_id "gnl|WGS:JAAVVJ|G4P62_T019494"; gene "nme7"; locus_tag "G4P62_011803"; note "transcript variant X2"; orig_protein_id "gnl|WGS:JAAVVJ|G4P62_P019494"; orig_transcript_id "gnl|WGS:JAAVVJ|G4P62_T019494"; product "NME/NM23 family member 7"; transcript_biotype "mRNA"; exon_number "7";
CM025023.1	Genbank	exon	41971693	41971757	.	-	.	gene_id "G4P62_011803"; transcript_id "gnl|WGS:JAAVVJ|G4P62_T019494"; gene "nme7"; locus_tag "G4P62_011803"; note "transcript variant X2"; orig_protein_id "gnl|WGS:JAAVVJ|G4P62_P019494"; orig_transcript_id "gnl|WGS:JAAVVJ|G4P62_T019494"; product "NME/NM23 family member 7"; transcript_biotype "mRNA"; exon_number "8";
CM025023.1	Genbank	exon	41970505	41970573	.	-	.	gene_id "G4P62_011803"; transcript_id "gnl|WGS:JAAVVJ|G4P62_T019494"; gene "nme7"; locus_tag "G4P62_011803"; note "transcript variant X2"; orig_protein_id "gnl|WGS:JAAVVJ|G4P62_P019494"; orig_transcript_id "gnl|WGS:JAAVVJ|G4P62_T019494"; product "NME/NM23 family member 7"; transcript_biotype "mRNA"; exon_number "9";
CM025023.1	Genbank	exon	41970215	41970316	.	-	.	gene_id "G4P62_011803"; transcript_id "gnl|WGS:JAAVVJ|G4P62_T019494"; gene "nme7"; locus_tag "G4P62_011803"; note "transcript variant X2"; orig_protein_id "gnl|WGS:JAAVVJ|G4P62_P019494"; orig_transcript_id "gnl|WGS:JAAVVJ|G4P62_T019494"; product "NME/NM23 family member 7"; transcript_biotype "mRNA"; exon_number "10";
CM025023.1	Genbank	exon	41966163	41966270	.	-	.	gene_id "G4P62_011803"; transcript_id "gnl|WGS:JAAVVJ|G4P62_T019494"; gene "nme7"; locus_tag "G4P62_011803"; note "transcript variant X2"; orig_protein_id "gnl|WGS:JAAVVJ|G4P62_P019494"; orig_transcript_id "gnl|WGS:JAAVVJ|G4P62_T019494"; product "NME/NM23 family member 7"; transcript_biotype "mRNA"; exon_number "11";
CM025023.1	Genbank	exon	41965545	41965661	.	-	.	gene_id "G4P62_011803"; transcript_id "gnl|WGS:JAAVVJ|G4P62_T019494"; gene "nme7"; locus_tag "G4P62_011803"; note "transcript variant X2"; orig_protein_id "gnl|WGS:JAAVVJ|G4P62_P019494"; orig_transcript_id "gnl|WGS:JAAVVJ|G4P62_T019494"; product "NME/NM23 family member 7"; transcript_biotype "mRNA"; exon_number "12";
CM025023.1	Genbank	CDS	41980592	41980594	.	-	0	gene_id "G4P62_011803"; transcript_id "gnl|WGS:JAAVVJ|G4P62_T019494"; gbkey "CDS"; gene "nme7"; locus_tag "G4P62_011803"; orig_transcript_id "gnl|WGS:JAAVVJ|G4P62_T019494"; product "transcript variant X2"; protein_id "KAF7203904.1"; exon_number "2";
CM025023.1	Genbank	CDS	41979843	41980009	.	-	0	gene_id "G4P62_011803"; transcript_id "gnl|WGS:JAAVVJ|G4P62_T019494"; gbkey "CDS"; gene "nme7"; locus_tag "G4P62_011803"; orig_transcript_id "gnl|WGS:JAAVVJ|G4P62_T019494"; product "transcript variant X2"; protein_id "KAF7203904.1"; exon_number "3";
CM025023.1	Genbank	CDS	41978862	41978972	.	-	1	gene_id "G4P62_011803"; transcript_id "gnl|WGS:JAAVVJ|G4P62_T019494"; gbkey "CDS"; gene "nme7"; locus_tag "G4P62_011803"; orig_transcript_id "gnl|WGS:JAAVVJ|G4P62_T019494"; product "transcript variant X2"; protein_id "KAF7203904.1"; exon_number "4";
CM025023.1	Genbank	CDS	41974932	41974982	.	-	1	gene_id "G4P62_011803"; transcript_id "gnl|WGS:JAAVVJ|G4P62_T019494"; gbkey "CDS"; gene "nme7"; locus_tag "G4P62_011803"; orig_transcript_id "gnl|WGS:JAAVVJ|G4P62_T019494"; product "transcript variant X2"; protein_id "KAF7203904.1"; exon_number "5";
CM025023.1	Genbank	CDS	41974582	41974789	.	-	1	gene_id "G4P62_011803"; transcript_id "gnl|WGS:JAAVVJ|G4P62_T019494"; gbkey "CDS"; gene "nme7"; locus_tag "G4P62_011803"; orig_transcript_id "gnl|WGS:JAAVVJ|G4P62_T019494"; product "transcript variant X2"; protein_id "KAF7203904.1"; exon_number "6";
CM025023.1	Genbank	CDS	41974369	41974474	.	-	0	gene_id "G4P62_011803"; transcript_id "gnl|WGS:JAAVVJ|G4P62_T019494"; gbkey "CDS"; gene "nme7"; locus_tag "G4P62_011803"; orig_transcript_id "gnl|WGS:JAAVVJ|G4P62_T019494"; product "transcript variant X2"; protein_id "KAF7203904.1"; exon_number "7";
CM025023.1	Genbank	CDS	41971693	41971757	.	-	2	gene_id "G4P62_011803"; transcript_id "gnl|WGS:JAAVVJ|G4P62_T019494"; gbkey "CDS"; gene "nme7"; locus_tag "G4P62_011803"; orig_transcript_id "gnl|WGS:JAAVVJ|G4P62_T019494"; product "transcript variant X2"; protein_id "KAF7203904.1"; exon_number "8";
CM025023.1	Genbank	CDS	41970505	41970573	.	-	0	gene_id "G4P62_011803"; transcript_id "gnl|WGS:JAAVVJ|G4P62_T019494"; gbkey "CDS"; gene "nme7"; locus_tag "G4P62_011803"; orig_transcript_id "gnl|WGS:JAAVVJ|G4P62_T019494"; product "transcript variant X2"; protein_id "KAF7203904.1"; exon_number "9";
CM025023.1	Genbank	CDS	41970215	41970316	.	-	0	gene_id "G4P62_011803"; transcript_id "gnl|WGS:JAAVVJ|G4P62_T019494"; gbkey "CDS"; gene "nme7"; locus_tag "G4P62_011803"; orig_transcript_id "gnl|WGS:JAAVVJ|G4P62_T019494"; product "transcript variant X2"; protein_id "KAF7203904.1"; exon_number "10";
CM025023.1	Genbank	CDS	41966163	41966270	.	-	0	gene_id "G4P62_011803"; transcript_id "gnl|WGS:JAAVVJ|G4P62_T019494"; gbkey "CDS"; gene "nme7"; locus_tag "G4P62_011803"; orig_transcript_id "gnl|WGS:JAAVVJ|G4P62_T019494"; product "transcript variant X2"; protein_id "KAF7203904.1"; exon_number "11";
CM025023.1	Genbank	CDS	41965632	41965661	.	-	0	gene_id "G4P62_011803"; transcript_id "gnl|WGS:JAAVVJ|G4P62_T019494"; gbkey "CDS"; gene "nme7"; locus_tag "G4P62_011803"; orig_transcript_id "gnl|WGS:JAAVVJ|G4P62_T019494"; product "transcript variant X2"; protein_id "KAF7203904.1"; exon_number "12";
CM025023.1	Genbank	start_codon	41980592	41980594	.	-	0	gene_id "G4P62_011803"; transcript_id "gnl|WGS:JAAVVJ|G4P62_T019494"; gbkey "CDS"; gene "nme7"; locus_tag "G4P62_011803"; orig_transcript_id "gnl|WGS:JAAVVJ|G4P62_T019494"; product "transcript variant X2"; protein_id "KAF7203904.1"; exon_number "2";
CM025023.1	Genbank	stop_codon	41965629	41965631	.	-	0	gene_id "G4P62_011803"; transcript_id "gnl|WGS:JAAVVJ|G4P62_T019494"; gbkey "CDS"; gene "nme7"; locus_tag "G4P62_011803"; orig_transcript_id "gnl|WGS:JAAVVJ|G4P62_T019494"; product "transcript variant X2"; protein_id "KAF7203904.1"; exon_number "12";
CM025023.1	Genbank	transcript	41965545	41981249	.	-	.	gene_id "G4P62_011803"; transcript_id "gnl|WGS:JAAVVJ|G4P62_T019495"; gbkey "mRNA"; gene "nme7"; locus_tag "G4P62_011803"; note "transcript variant X3"; orig_protein_id "gnl|WGS:JAAVVJ|G4P62_P019495"; orig_transcript_id "gnl|WGS:JAAVVJ|G4P62_T019495"; product "NME/NM23 family member 7"; transcript_biotype "mRNA";
CM025023.1	Genbank	exon	41981007	41981249	.	-	.	gene_id "G4P62_011803"; transcript_id "gnl|WGS:JAAVVJ|G4P62_T019495"; gene "nme7"; locus_tag "G4P62_011803"; note "transcript variant X3"; orig_protein_id "gnl|WGS:JAAVVJ|G4P62_P019495"; orig_transcript_id "gnl|WGS:JAAVVJ|G4P62_T019495"; product "NME/NM23 family member 7"; transcript_biotype "mRNA"; exon_number "1";
CM025023.1	Genbank	exon	41980592	41980693	.	-	.	gene_id "G4P62_011803"; transcript_id "gnl|WGS:JAAVVJ|G4P62_T019495"; gene "nme7"; locus_tag "G4P62_011803"; note "transcript variant X3"; orig_protein_id "gnl|WGS:JAAVVJ|G4P62_P019495"; orig_transcript_id "gnl|WGS:JAAVVJ|G4P62_T019495"; product "NME/NM23 family member 7"; transcript_biotype "mRNA"; exon_number "2";
CM025023.1	Genbank	exon	41979843	41980009	.	-	.	gene_id "G4P62_011803"; transcript_id "gnl|WGS:JAAVVJ|G4P62_T019495"; gene "nme7"; locus_tag "G4P62_011803"; note "transcript variant X3"; orig_protein_id "gnl|WGS:JAAVVJ|G4P62_P019495"; orig_transcript_id "gnl|WGS:JAAVVJ|G4P62_T019495"; product "NME/NM23 family member 7"; transcript_biotype "mRNA"; exon_number "3";
CM025023.1	Genbank	exon	41978862	41978972	.	-	.	gene_id "G4P62_011803"; transcript_id "gnl|WGS:JAAVVJ|G4P62_T019495"; gene "nme7"; locus_tag "G4P62_011803"; note "transcript variant X3"; orig_protein_id "gnl|WGS:JAAVVJ|G4P62_P019495"; orig_transcript_id "gnl|WGS:JAAVVJ|G4P62_T019495"; product "NME/NM23 family member 7"; transcript_biotype "mRNA"; exon_number "4";
CM025023.1	Genbank	exon	41974932	41974982	.	-	.	gene_id "G4P62_011803"; transcript_id "gnl|WGS:JAAVVJ|G4P62_T019495"; gene "nme7"; locus_tag "G4P62_011803"; note "transcript variant X3"; orig_protein_id "gnl|WGS:JAAVVJ|G4P62_P019495"; orig_transcript_id "gnl|WGS:JAAVVJ|G4P62_T019495"; product "NME/NM23 family member 7"; transcript_biotype "mRNA"; exon_number "5";
CM025023.1	Genbank	exon	41974582	41974789	.	-	.	gene_id "G4P62_011803"; transcript_id "gnl|WGS:JAAVVJ|G4P62_T019495"; gene "nme7"; locus_tag "G4P62_011803"; note "transcript variant X3"; orig_protein_id "gnl|WGS:JAAVVJ|G4P62_P019495"; orig_transcript_id "gnl|WGS:JAAVVJ|G4P62_T019495"; product "NME/NM23 family member 7"; transcript_biotype "mRNA"; exon_number "6";
CM025023.1	Genbank	exon	41974369	41974474	.	-	.	gene_id "G4P62_011803"; transcript_id "gnl|WGS:JAAVVJ|G4P62_T019495"; gene "nme7"; locus_tag "G4P62_011803"; note "transcript variant X3"; orig_protein_id "gnl|WGS:JAAVVJ|G4P62_P019495"; orig_transcript_id "gnl|WGS:JAAVVJ|G4P62_T019495"; product "NME/NM23 family member 7"; transcript_biotype "mRNA"; exon_number "7";
CM025023.1	Genbank	exon	41971693	41971757	.	-	.	gene_id "G4P62_011803"; transcript_id "gnl|WGS:JAAVVJ|G4P62_T019495"; gene "nme7"; locus_tag "G4P62_011803"; note "transcript variant X3"; orig_protein_id "gnl|WGS:JAAVVJ|G4P62_P019495"; orig_transcript_id "gnl|WGS:JAAVVJ|G4P62_T019495"; product "NME/NM23 family member 7"; transcript_biotype "mRNA"; exon_number "8";
CM025023.1	Genbank	exon	41970505	41970573	.	-	.	gene_id "G4P62_011803"; transcript_id "gnl|WGS:JAAVVJ|G4P62_T019495"; gene "nme7"; locus_tag "G4P62_011803"; note "transcript variant X3"; orig_protein_id "gnl|WGS:JAAVVJ|G4P62_P019495"; orig_transcript_id "gnl|WGS:JAAVVJ|G4P62_T019495"; product "NME/NM23 family member 7"; transcript_biotype "mRNA"; exon_number "9";
CM025023.1	Genbank	exon	41970215	41970316	.	-	.	gene_id "G4P62_011803"; transcript_id "gnl|WGS:JAAVVJ|G4P62_T019495"; gene "nme7"; locus_tag "G4P62_011803"; note "transcript variant X3"; orig_protein_id "gnl|WGS:JAAVVJ|G4P62_P019495"; orig_transcript_id "gnl|WGS:JAAVVJ|G4P62_T019495"; product "NME/NM23 family member 7"; transcript_biotype "mRNA"; exon_number "10";
CM025023.1	Genbank	exon	41966163	41966270	.	-	.	gene_id "G4P62_011803"; transcript_id "gnl|WGS:JAAVVJ|G4P62_T019495"; gene "nme7"; locus_tag "G4P62_011803"; note "transcript variant X3"; orig_protein_id "gnl|WGS:JAAVVJ|G4P62_P019495"; orig_transcript_id "gnl|WGS:JAAVVJ|G4P62_T019495"; product "NME/NM23 family member 7"; transcript_biotype "mRNA"; exon_number "11";
CM025023.1	Genbank	exon	41965545	41965661	.	-	.	gene_id "G4P62_011803"; transcript_id "gnl|WGS:JAAVVJ|G4P62_T019495"; gene "nme7"; locus_tag "G4P62_011803"; note "transcript variant X3"; orig_protein_id "gnl|WGS:JAAVVJ|G4P62_P019495"; orig_transcript_id "gnl|WGS:JAAVVJ|G4P62_T019495"; product "NME/NM23 family member 7"; transcript_biotype "mRNA"; exon_number "12";
CM025023.1	Genbank	CDS	41980592	41980594	.	-	0	gene_id "G4P62_011803"; transcript_id "gnl|WGS:JAAVVJ|G4P62_T019495"; gbkey "CDS"; gene "nme7"; locus_tag "G4P62_011803"; orig_transcript_id "gnl|WGS:JAAVVJ|G4P62_T019495"; product "transcript variant X3"; protein_id "KAF7203905.1"; exon_number "2";
CM025023.1	Genbank	CDS	41979843	41980009	.	-	0	gene_id "G4P62_011803"; transcript_id "gnl|WGS:JAAVVJ|G4P62_T019495"; gbkey "CDS"; gene "nme7"; locus_tag "G4P62_011803"; orig_transcript_id "gnl|WGS:JAAVVJ|G4P62_T019495"; product "transcript variant X3"; protein_id "KAF7203905.1"; exon_number "3";
CM025023.1	Genbank	CDS	41978862	41978972	.	-	1	gene_id "G4P62_011803"; transcript_id "gnl|WGS:JAAVVJ|G4P62_T019495"; gbkey "CDS"; gene "nme7"; locus_tag "G4P62_011803"; orig_transcript_id "gnl|WGS:JAAVVJ|G4P62_T019495"; product "transcript variant X3"; protein_id "KAF7203905.1"; exon_number "4";
CM025023.1	Genbank	CDS	41974932	41974982	.	-	1	gene_id "G4P62_011803"; transcript_id "gnl|WGS:JAAVVJ|G4P62_T019495"; gbkey "CDS"; gene "nme7"; locus_tag "G4P62_011803"; orig_transcript_id "gnl|WGS:JAAVVJ|G4P62_T019495"; product "transcript variant X3"; protein_id "KAF7203905.1"; exon_number "5";
CM025023.1	Genbank	CDS	41974582	41974789	.	-	1	gene_id "G4P62_011803"; transcript_id "gnl|WGS:JAAVVJ|G4P62_T019495"; gbkey "CDS"; gene "nme7"; locus_tag "G4P62_011803"; orig_transcript_id "gnl|WGS:JAAVVJ|G4P62_T019495"; product "transcript variant X3"; protein_id "KAF7203905.1"; exon_number "6";
CM025023.1	Genbank	CDS	41974369	41974474	.	-	0	gene_id "G4P62_011803"; transcript_id "gnl|WGS:JAAVVJ|G4P62_T019495"; gbkey "CDS"; gene "nme7"; locus_tag "G4P62_011803"; orig_transcript_id "gnl|WGS:JAAVVJ|G4P62_T019495"; product "transcript variant X3"; protein_id "KAF7203905.1"; exon_number "7";
CM025023.1	Genbank	CDS	41971693	41971757	.	-	2	gene_id "G4P62_011803"; transcript_id "gnl|WGS:JAAVVJ|G4P62_T019495"; gbkey "CDS"; gene "nme7"; locus_tag "G4P62_011803"; orig_transcript_id "gnl|WGS:JAAVVJ|G4P62_T019495"; product "transcript variant X3"; protein_id "KAF7203905.1"; exon_number "8";
CM025023.1	Genbank	CDS	41970505	41970573	.	-	0	gene_id "G4P62_011803"; transcript_id "gnl|WGS:JAAVVJ|G4P62_T019495"; gbkey "CDS"; gene "nme7"; locus_tag "G4P62_011803"; orig_transcript_id "gnl|WGS:JAAVVJ|G4P62_T019495"; product "transcript variant X3"; protein_id "KAF7203905.1"; exon_number "9";
CM025023.1	Genbank	CDS	41970215	41970316	.	-	0	gene_id "G4P62_011803"; transcript_id "gnl|WGS:JAAVVJ|G4P62_T019495"; gbkey "CDS"; gene "nme7"; locus_tag "G4P62_011803"; orig_transcript_id "gnl|WGS:JAAVVJ|G4P62_T019495"; product "transcript variant X3"; protein_id "KAF7203905.1"; exon_number "10";
CM025023.1	Genbank	CDS	41966163	41966270	.	-	0	gene_id "G4P62_011803"; transcript_id "gnl|WGS:JAAVVJ|G4P62_T019495"; gbkey "CDS"; gene "nme7"; locus_tag "G4P62_011803"; orig_transcript_id "gnl|WGS:JAAVVJ|G4P62_T019495"; product "transcript variant X3"; protein_id "KAF7203905.1"; exon_number "11";
CM025023.1	Genbank	CDS	41965632	41965661	.	-	0	gene_id "G4P62_011803"; transcript_id "gnl|WGS:JAAVVJ|G4P62_T019495"; gbkey "CDS"; gene "nme7"; locus_tag "G4P62_011803"; orig_transcript_id "gnl|WGS:JAAVVJ|G4P62_T019495"; product "transcript variant X3"; protein_id "KAF7203905.1"; exon_number "12";
CM025023.1	Genbank	start_codon	41980592	41980594	.	-	0	gene_id "G4P62_011803"; transcript_id "gnl|WGS:JAAVVJ|G4P62_T019495"; gbkey "CDS"; gene "nme7"; locus_tag "G4P62_011803"; orig_transcript_id "gnl|WGS:JAAVVJ|G4P62_T019495"; product "transcript variant X3"; protein_id "KAF7203905.1"; exon_number "2";
CM025023.1	Genbank	stop_codon	41965629	41965631	.	-	0	gene_id "G4P62_011803"; transcript_id "gnl|WGS:JAAVVJ|G4P62_T019495"; gbkey "CDS"; gene "nme7"; locus_tag "G4P62_011803"; orig_transcript_id "gnl|WGS:JAAVVJ|G4P62_T019495"; product "transcript variant X3"; protein_id "KAF7203905.1"; exon_number "12";
CM025023.1	Genbank	transcript	41965546	41981494	.	-	.	gene_id "G4P62_011803"; transcript_id "gnl|WGS:JAAVVJ|G4P62_T019496"; gbkey "mRNA"; gene "nme7"; locus_tag "G4P62_011803"; note "transcript variant X4"; orig_protein_id "gnl|WGS:JAAVVJ|G4P62_P019496"; orig_transcript_id "gnl|WGS:JAAVVJ|G4P62_T019496"; product "NME/NM23 family member 7"; transcript_biotype "mRNA";
CM025023.1	Genbank	exon	41981357	41981494	.	-	.	gene_id "G4P62_011803"; transcript_id "gnl|WGS:JAAVVJ|G4P62_T019496"; gene "nme7"; locus_tag "G4P62_011803"; note "transcript variant X4"; orig_protein_id "gnl|WGS:JAAVVJ|G4P62_P019496"; orig_transcript_id "gnl|WGS:JAAVVJ|G4P62_T019496"; product "NME/NM23 family member 7"; transcript_biotype "mRNA"; exon_number "1";
CM025023.1	Genbank	exon	41980592	41980693	.	-	.	gene_id "G4P62_011803"; transcript_id "gnl|WGS:JAAVVJ|G4P62_T019496"; gene "nme7"; locus_tag "G4P62_011803"; note "transcript variant X4"; orig_protein_id "gnl|WGS:JAAVVJ|G4P62_P019496"; orig_transcript_id "gnl|WGS:JAAVVJ|G4P62_T019496"; product "NME/NM23 family member 7"; transcript_biotype "mRNA"; exon_number "2";
CM025023.1	Genbank	exon	41979843	41980009	.	-	.	gene_id "G4P62_011803"; transcript_id "gnl|WGS:JAAVVJ|G4P62_T019496"; gene "nme7"; locus_tag "G4P62_011803"; note "transcript variant X4"; orig_protein_id "gnl|WGS:JAAVVJ|G4P62_P019496"; orig_transcript_id "gnl|WGS:JAAVVJ|G4P62_T019496"; product "NME/NM23 family member 7"; transcript_biotype "mRNA"; exon_number "3";
CM025023.1	Genbank	exon	41978862	41978972	.	-	.	gene_id "G4P62_011803"; transcript_id "gnl|WGS:JAAVVJ|G4P62_T019496"; gene "nme7"; locus_tag "G4P62_011803"; note "transcript variant X4"; orig_protein_id "gnl|WGS:JAAVVJ|G4P62_P019496"; orig_transcript_id "gnl|WGS:JAAVVJ|G4P62_T019496"; product "NME/NM23 family member 7"; transcript_biotype "mRNA"; exon_number "4";
CM025023.1	Genbank	exon	41974932	41974982	.	-	.	gene_id "G4P62_011803"; transcript_id "gnl|WGS:JAAVVJ|G4P62_T019496"; gene "nme7"; locus_tag "G4P62_011803"; note "transcript variant X4"; orig_protein_id "gnl|WGS:JAAVVJ|G4P62_P019496"; orig_transcript_id "gnl|WGS:JAAVVJ|G4P62_T019496"; product "NME/NM23 family member 7"; transcript_biotype "mRNA"; exon_number "5";
CM025023.1	Genbank	exon	41974582	41974789	.	-	.	gene_id "G4P62_011803"; transcript_id "gnl|WGS:JAAVVJ|G4P62_T019496"; gene "nme7"; locus_tag "G4P62_011803"; note "transcript variant X4"; orig_protein_id "gnl|WGS:JAAVVJ|G4P62_P019496"; orig_transcript_id "gnl|WGS:JAAVVJ|G4P62_T019496"; product "NME/NM23 family member 7"; transcript_biotype "mRNA"; exon_number "6";
CM025023.1	Genbank	exon	41974369	41974474	.	-	.	gene_id "G4P62_011803"; transcript_id "gnl|WGS:JAAVVJ|G4P62_T019496"; gene "nme7"; locus_tag "G4P62_011803"; note "transcript variant X4"; orig_protein_id "gnl|WGS:JAAVVJ|G4P62_P019496"; orig_transcript_id "gnl|WGS:JAAVVJ|G4P62_T019496"; product "NME/NM23 family member 7"; transcript_biotype "mRNA"; exon_number "7";
CM025023.1	Genbank	exon	41971693	41971757	.	-	.	gene_id "G4P62_011803"; transcript_id "gnl|WGS:JAAVVJ|G4P62_T019496"; gene "nme7"; locus_tag "G4P62_011803"; note "transcript variant X4"; orig_protein_id "gnl|WGS:JAAVVJ|G4P62_P019496"; orig_transcript_id "gnl|WGS:JAAVVJ|G4P62_T019496"; product "NME/NM23 family member 7"; transcript_biotype "mRNA"; exon_number "8";
CM025023.1	Genbank	exon	41970505	41970573	.	-	.	gene_id "G4P62_011803"; transcript_id "gnl|WGS:JAAVVJ|G4P62_T019496"; gene "nme7"; locus_tag "G4P62_011803"; note "transcript variant X4"; orig_protein_id "gnl|WGS:JAAVVJ|G4P62_P019496"; orig_transcript_id "gnl|WGS:JAAVVJ|G4P62_T019496"; product "NME/NM23 family member 7"; transcript_biotype "mRNA"; exon_number "9";
CM025023.1	Genbank	exon	41966163	41966270	.	-	.	gene_id "G4P62_011803"; transcript_id "gnl|WGS:JAAVVJ|G4P62_T019496"; gene "nme7"; locus_tag "G4P62_011803"; note "transcript variant X4"; orig_protein_id "gnl|WGS:JAAVVJ|G4P62_P019496"; orig_transcript_id "gnl|WGS:JAAVVJ|G4P62_T019496"; product "NME/NM23 family member 7"; transcript_biotype "mRNA"; exon_number "10";
CM025023.1	Genbank	exon	41965546	41965661	.	-	.	gene_id "G4P62_011803"; transcript_id "gnl|WGS:JAAVVJ|G4P62_T019496"; gene "nme7"; locus_tag "G4P62_011803"; note "transcript variant X4"; orig_protein_id "gnl|WGS:JAAVVJ|G4P62_P019496"; orig_transcript_id "gnl|WGS:JAAVVJ|G4P62_T019496"; product "NME/NM23 family member 7"; transcript_biotype "mRNA"; exon_number "11";
CM025023.1	Genbank	CDS	41981357	41981359	.	-	0	gene_id "G4P62_011803"; transcript_id "gnl|WGS:JAAVVJ|G4P62_T019496"; gbkey "CDS"; gene "nme7"; locus_tag "G4P62_011803"; orig_transcript_id "gnl|WGS:JAAVVJ|G4P62_T019496"; product "transcript variant X4"; protein_id "KAF7203906.1"; exon_number "1";
CM025023.1	Genbank	CDS	41980592	41980693	.	-	0	gene_id "G4P62_011803"; transcript_id "gnl|WGS:JAAVVJ|G4P62_T019496"; gbkey "CDS"; gene "nme7"; locus_tag "G4P62_011803"; orig_transcript_id "gnl|WGS:JAAVVJ|G4P62_T019496"; product "transcript variant X4"; protein_id "KAF7203906.1"; exon_number "2";
CM025023.1	Genbank	CDS	41979843	41980009	.	-	0	gene_id "G4P62_011803"; transcript_id "gnl|WGS:JAAVVJ|G4P62_T019496"; gbkey "CDS"; gene "nme7"; locus_tag "G4P62_011803"; orig_transcript_id "gnl|WGS:JAAVVJ|G4P62_T019496"; product "transcript variant X4"; protein_id "KAF7203906.1"; exon_number "3";
CM025023.1	Genbank	CDS	41978862	41978972	.	-	1	gene_id "G4P62_011803"; transcript_id "gnl|WGS:JAAVVJ|G4P62_T019496"; gbkey "CDS"; gene "nme7"; locus_tag "G4P62_011803"; orig_transcript_id "gnl|WGS:JAAVVJ|G4P62_T019496"; product "transcript variant X4"; protein_id "KAF7203906.1"; exon_number "4";
CM025023.1	Genbank	CDS	41974932	41974982	.	-	1	gene_id "G4P62_011803"; transcript_id "gnl|WGS:JAAVVJ|G4P62_T019496"; gbkey "CDS"; gene "nme7"; locus_tag "G4P62_011803"; orig_transcript_id "gnl|WGS:JAAVVJ|G4P62_T019496"; product "transcript variant X4"; protein_id "KAF7203906.1"; exon_number "5";
CM025023.1	Genbank	CDS	41974582	41974789	.	-	1	gene_id "G4P62_011803"; transcript_id "gnl|WGS:JAAVVJ|G4P62_T019496"; gbkey "CDS"; gene "nme7"; locus_tag "G4P62_011803"; orig_transcript_id "gnl|WGS:JAAVVJ|G4P62_T019496"; product "transcript variant X4"; protein_id "KAF7203906.1"; exon_number "6";
CM025023.1	Genbank	CDS	41974369	41974474	.	-	0	gene_id "G4P62_011803"; transcript_id "gnl|WGS:JAAVVJ|G4P62_T019496"; gbkey "CDS"; gene "nme7"; locus_tag "G4P62_011803"; orig_transcript_id "gnl|WGS:JAAVVJ|G4P62_T019496"; product "transcript variant X4"; protein_id "KAF7203906.1"; exon_number "7";
CM025023.1	Genbank	CDS	41971693	41971757	.	-	2	gene_id "G4P62_011803"; transcript_id "gnl|WGS:JAAVVJ|G4P62_T019496"; gbkey "CDS"; gene "nme7"; locus_tag "G4P62_011803"; orig_transcript_id "gnl|WGS:JAAVVJ|G4P62_T019496"; product "transcript variant X4"; protein_id "KAF7203906.1"; exon_number "8";
CM025023.1	Genbank	CDS	41970505	41970573	.	-	0	gene_id "G4P62_011803"; transcript_id "gnl|WGS:JAAVVJ|G4P62_T019496"; gbkey "CDS"; gene "nme7"; locus_tag "G4P62_011803"; orig_transcript_id "gnl|WGS:JAAVVJ|G4P62_T019496"; product "transcript variant X4"; protein_id "KAF7203906.1"; exon_number "9";
CM025023.1	Genbank	CDS	41966163	41966270	.	-	0	gene_id "G4P62_011803"; transcript_id "gnl|WGS:JAAVVJ|G4P62_T019496"; gbkey "CDS"; gene "nme7"; locus_tag "G4P62_011803"; orig_transcript_id "gnl|WGS:JAAVVJ|G4P62_T019496"; product "transcript variant X4"; protein_id "KAF7203906.1"; exon_number "10";
CM025023.1	Genbank	CDS	41965632	41965661	.	-	0	gene_id "G4P62_011803"; transcript_id "gnl|WGS:JAAVVJ|G4P62_T019496"; gbkey "CDS"; gene "nme7"; locus_tag "G4P62_011803"; orig_transcript_id "gnl|WGS:JAAVVJ|G4P62_T019496"; product "transcript variant X4"; protein_id "KAF7203906.1"; exon_number "11";
CM025023.1	Genbank	start_codon	41981357	41981359	.	-	0	gene_id "G4P62_011803"; transcript_id "gnl|WGS:JAAVVJ|G4P62_T019496"; gbkey "CDS"; gene "nme7"; locus_tag "G4P62_011803"; orig_transcript_id "gnl|WGS:JAAVVJ|G4P62_T019496"; product "transcript variant X4"; protein_id "KAF7203906.1"; exon_number "1";
CM025023.1	Genbank	stop_codon	41965629	41965631	.	-	0	gene_id "G4P62_011803"; transcript_id "gnl|WGS:JAAVVJ|G4P62_T019496"; gbkey "CDS"; gene "nme7"; locus_tag "G4P62_011803"; orig_transcript_id "gnl|WGS:JAAVVJ|G4P62_T019496"; product "transcript variant X4"; protein_id "KAF7203906.1"; exon_number "11";
CM025023.1	Genbank	gene	41981838	41985193	.	+	.	gene_id "G4P62_011804"; transcript_id ""; description "homocysteine S-methyltransferase 2-like isoform"; gbkey "Gene"; gene_biotype "protein_coding"; locus_tag "G4P62_011804"; note "LOC107387417"; partial "true";
CM025023.1	Genbank	transcript	41981838	41985193	.	+	.	gene_id "G4P62_011804"; transcript_id "gnl|WGS:JAAVVJ|G4P62_T019497"; gbkey "mRNA"; locus_tag "G4P62_011804"; note "transcript variant X1"; orig_protein_id "gnl|WGS:JAAVVJ|G4P62_P019497"; orig_transcript_id "gnl|WGS:JAAVVJ|G4P62_T019497"; product "homocysteine S-methyltransferase YbgG-like"; transcript_biotype "mRNA";
CM025023.1	Genbank	exon	41981838	41982051	.	+	.	gene_id "G4P62_011804"; transcript_id "gnl|WGS:JAAVVJ|G4P62_T019497"; locus_tag "G4P62_011804"; note "transcript variant X1"; orig_protein_id "gnl|WGS:JAAVVJ|G4P62_P019497"; orig_transcript_id "gnl|WGS:JAAVVJ|G4P62_T019497"; product "homocysteine S-methyltransferase YbgG-like"; transcript_biotype "mRNA"; exon_number "1";
CM025023.1	Genbank	exon	41983193	41983260	.	+	.	gene_id "G4P62_011804"; transcript_id "gnl|WGS:JAAVVJ|G4P62_T019497"; locus_tag "G4P62_011804"; note "transcript variant X1"; orig_protein_id "gnl|WGS:JAAVVJ|G4P62_P019497"; orig_transcript_id "gnl|WGS:JAAVVJ|G4P62_T019497"; product "homocysteine S-methyltransferase YbgG-like"; transcript_biotype "mRNA"; exon_number "2";
CM025023.1	Genbank	exon	41983523	41983680	.	+	.	gene_id "G4P62_011804"; transcript_id "gnl|WGS:JAAVVJ|G4P62_T019497"; locus_tag "G4P62_011804"; note "transcript variant X1"; orig_protein_id "gnl|WGS:JAAVVJ|G4P62_P019497"; orig_transcript_id "gnl|WGS:JAAVVJ|G4P62_T019497"; product "homocysteine S-methyltransferase YbgG-like"; transcript_biotype "mRNA"; exon_number "3";
CM025023.1	Genbank	exon	41983758	41983861	.	+	.	gene_id "G4P62_011804"; transcript_id "gnl|WGS:JAAVVJ|G4P62_T019497"; locus_tag "G4P62_011804"; note "transcript variant X1"; orig_protein_id "gnl|WGS:JAAVVJ|G4P62_P019497"; orig_transcript_id "gnl|WGS:JAAVVJ|G4P62_T019497"; product "homocysteine S-methyltransferase YbgG-like"; transcript_biotype "mRNA"; exon_number "4";
CM025023.1	Genbank	exon	41983998	41984159	.	+	.	gene_id "G4P62_011804"; transcript_id "gnl|WGS:JAAVVJ|G4P62_T019497"; locus_tag "G4P62_011804"; note "transcript variant X1"; orig_protein_id "gnl|WGS:JAAVVJ|G4P62_P019497"; orig_transcript_id "gnl|WGS:JAAVVJ|G4P62_T019497"; product "homocysteine S-methyltransferase YbgG-like"; transcript_biotype "mRNA"; exon_number "5";
CM025023.1	Genbank	exon	41984244	41984449	.	+	.	gene_id "G4P62_011804"; transcript_id "gnl|WGS:JAAVVJ|G4P62_T019497"; locus_tag "G4P62_011804"; note "transcript variant X1"; orig_protein_id "gnl|WGS:JAAVVJ|G4P62_P019497"; orig_transcript_id "gnl|WGS:JAAVVJ|G4P62_T019497"; product "homocysteine S-methyltransferase YbgG-like"; transcript_biotype "mRNA"; exon_number "6";
CM025023.1	Genbank	exon	41984726	41984805	.	+	.	gene_id "G4P62_011804"; transcript_id "gnl|WGS:JAAVVJ|G4P62_T019497"; locus_tag "G4P62_011804"; note "transcript variant X1"; orig_protein_id "gnl|WGS:JAAVVJ|G4P62_P019497"; orig_transcript_id "gnl|WGS:JAAVVJ|G4P62_T019497"; product "homocysteine S-methyltransferase YbgG-like"; transcript_biotype "mRNA"; exon_number "7";
CM025023.1	Genbank	exon	41984894	41985193	.	+	.	gene_id "G4P62_011804"; transcript_id "gnl|WGS:JAAVVJ|G4P62_T019497"; locus_tag "G4P62_011804"; note "transcript variant X1"; orig_protein_id "gnl|WGS:JAAVVJ|G4P62_P019497"; orig_transcript_id "gnl|WGS:JAAVVJ|G4P62_T019497"; product "homocysteine S-methyltransferase YbgG-like"; transcript_biotype "mRNA"; exon_number "8";
CM025023.1	Genbank	CDS	41981947	41982051	.	+	0	gene_id "G4P62_011804"; transcript_id "gnl|WGS:JAAVVJ|G4P62_T019497"; gbkey "CDS"; locus_tag "G4P62_011804"; orig_transcript_id "gnl|WGS:JAAVVJ|G4P62_T019497"; product "transcript variant X1"; protein_id "KAF7203907.1"; exon_number "1";
CM025023.1	Genbank	CDS	41983193	41983260	.	+	0	gene_id "G4P62_011804"; transcript_id "gnl|WGS:JAAVVJ|G4P62_T019497"; gbkey "CDS"; locus_tag "G4P62_011804"; orig_transcript_id "gnl|WGS:JAAVVJ|G4P62_T019497"; product "transcript variant X1"; protein_id "KAF7203907.1"; exon_number "2";
CM025023.1	Genbank	CDS	41983523	41983680	.	+	1	gene_id "G4P62_011804"; transcript_id "gnl|WGS:JAAVVJ|G4P62_T019497"; gbkey "CDS"; locus_tag "G4P62_011804"; orig_transcript_id "gnl|WGS:JAAVVJ|G4P62_T019497"; product "transcript variant X1"; protein_id "KAF7203907.1"; exon_number "3";
CM025023.1	Genbank	CDS	41983758	41983861	.	+	2	gene_id "G4P62_011804"; transcript_id "gnl|WGS:JAAVVJ|G4P62_T019497"; gbkey "CDS"; locus_tag "G4P62_011804"; orig_transcript_id "gnl|WGS:JAAVVJ|G4P62_T019497"; product "transcript variant X1"; protein_id "KAF7203907.1"; exon_number "4";
CM025023.1	Genbank	CDS	41983998	41984159	.	+	0	gene_id "G4P62_011804"; transcript_id "gnl|WGS:JAAVVJ|G4P62_T019497"; gbkey "CDS"; locus_tag "G4P62_011804"; orig_transcript_id "gnl|WGS:JAAVVJ|G4P62_T019497"; product "transcript variant X1"; protein_id "KAF7203907.1"; exon_number "5";
CM025023.1	Genbank	CDS	41984244	41984449	.	+	0	gene_id "G4P62_011804"; transcript_id "gnl|WGS:JAAVVJ|G4P62_T019497"; gbkey "CDS"; locus_tag "G4P62_011804"; orig_transcript_id "gnl|WGS:JAAVVJ|G4P62_T019497"; product "transcript variant X1"; protein_id "KAF7203907.1"; exon_number "6";
CM025023.1	Genbank	CDS	41984726	41984805	.	+	1	gene_id "G4P62_011804"; transcript_id "gnl|WGS:JAAVVJ|G4P62_T019497"; gbkey "CDS"; locus_tag "G4P62_011804"; orig_transcript_id "gnl|WGS:JAAVVJ|G4P62_T019497"; product "transcript variant X1"; protein_id "KAF7203907.1"; exon_number "7";
CM025023.1	Genbank	CDS	41984894	41984955	.	+	2	gene_id "G4P62_011804"; transcript_id "gnl|WGS:JAAVVJ|G4P62_T019497"; gbkey "CDS"; locus_tag "G4P62_011804"; orig_transcript_id "gnl|WGS:JAAVVJ|G4P62_T019497"; product "transcript variant X1"; protein_id "KAF7203907.1"; exon_number "8";
CM025023.1	Genbank	start_codon	41981947	41981949	.	+	0	gene_id "G4P62_011804"; transcript_id "gnl|WGS:JAAVVJ|G4P62_T019497"; gbkey "CDS"; locus_tag "G4P62_011804"; orig_transcript_id "gnl|WGS:JAAVVJ|G4P62_T019497"; product "transcript variant X1"; protein_id "KAF7203907.1"; exon_number "1";
CM025023.1	Genbank	stop_codon	41984956	41984958	.	+	0	gene_id "G4P62_011804"; transcript_id "gnl|WGS:JAAVVJ|G4P62_T019497"; gbkey "CDS"; locus_tag "G4P62_011804"; orig_transcript_id "gnl|WGS:JAAVVJ|G4P62_T019497"; product "transcript variant X1"; protein_id "KAF7203907.1"; exon_number "8";
CM025023.1	Genbank	transcript	41983193	41985193	.	+	.	gene_id "G4P62_011804"; transcript_id "gnl|WGS:JAAVVJ|G4P62_T019498"; gbkey "mRNA"; locus_tag "G4P62_011804"; note "transcript variant X2"; orig_protein_id "gnl|WGS:JAAVVJ|G4P62_P019498"; orig_transcript_id "gnl|WGS:JAAVVJ|G4P62_T019498"; partial "true"; product "homocysteine S-methyltransferase YbgG-like"; transcript_biotype "mRNA";
CM025023.1	Genbank	exon	41983193	41983260	.	+	.	gene_id "G4P62_011804"; transcript_id "gnl|WGS:JAAVVJ|G4P62_T019498"; locus_tag "G4P62_011804"; note "transcript variant X2"; orig_protein_id "gnl|WGS:JAAVVJ|G4P62_P019498"; orig_transcript_id "gnl|WGS:JAAVVJ|G4P62_T019498"; partial "true"; product "homocysteine S-methyltransferase YbgG-like"; transcript_biotype "mRNA"; exon_number "1";
CM025023.1	Genbank	exon	41983523	41983680	.	+	.	gene_id "G4P62_011804"; transcript_id "gnl|WGS:JAAVVJ|G4P62_T019498"; locus_tag "G4P62_011804"; note "transcript variant X2"; orig_protein_id "gnl|WGS:JAAVVJ|G4P62_P019498"; orig_transcript_id "gnl|WGS:JAAVVJ|G4P62_T019498"; partial "true"; product "homocysteine S-methyltransferase YbgG-like"; transcript_biotype "mRNA"; exon_number "2";
CM025023.1	Genbank	exon	41983758	41983861	.	+	.	gene_id "G4P62_011804"; transcript_id "gnl|WGS:JAAVVJ|G4P62_T019498"; locus_tag "G4P62_011804"; note "transcript variant X2"; orig_protein_id "gnl|WGS:JAAVVJ|G4P62_P019498"; orig_transcript_id "gnl|WGS:JAAVVJ|G4P62_T019498"; partial "true"; product "homocysteine S-methyltransferase YbgG-like"; transcript_biotype "mRNA"; exon_number "3";
CM025023.1	Genbank	exon	41983998	41984159	.	+	.	gene_id "G4P62_011804"; transcript_id "gnl|WGS:JAAVVJ|G4P62_T019498"; locus_tag "G4P62_011804"; note "transcript variant X2"; orig_protein_id "gnl|WGS:JAAVVJ|G4P62_P019498"; orig_transcript_id "gnl|WGS:JAAVVJ|G4P62_T019498"; partial "true"; product "homocysteine S-methyltransferase YbgG-like"; transcript_biotype "mRNA"; exon_number "4";
CM025023.1	Genbank	exon	41984244	41984449	.	+	.	gene_id "G4P62_011804"; transcript_id "gnl|WGS:JAAVVJ|G4P62_T019498"; locus_tag "G4P62_011804"; note "transcript variant X2"; orig_protein_id "gnl|WGS:JAAVVJ|G4P62_P019498"; orig_transcript_id "gnl|WGS:JAAVVJ|G4P62_T019498"; partial "true"; product "homocysteine S-methyltransferase YbgG-like"; transcript_biotype "mRNA"; exon_number "5";
CM025023.1	Genbank	exon	41984726	41984805	.	+	.	gene_id "G4P62_011804"; transcript_id "gnl|WGS:JAAVVJ|G4P62_T019498"; locus_tag "G4P62_011804"; note "transcript variant X2"; orig_protein_id "gnl|WGS:JAAVVJ|G4P62_P019498"; orig_transcript_id "gnl|WGS:JAAVVJ|G4P62_T019498"; partial "true"; product "homocysteine S-methyltransferase YbgG-like"; transcript_biotype "mRNA"; exon_number "6";
CM025023.1	Genbank	exon	41984894	41985193	.	+	.	gene_id "G4P62_011804"; transcript_id "gnl|WGS:JAAVVJ|G4P62_T019498"; locus_tag "G4P62_011804"; note "transcript variant X2"; orig_protein_id "gnl|WGS:JAAVVJ|G4P62_P019498"; orig_transcript_id "gnl|WGS:JAAVVJ|G4P62_T019498"; partial "true"; product "homocysteine S-methyltransferase YbgG-like"; transcript_biotype "mRNA"; exon_number "7";
CM025023.1	Genbank	CDS	41983193	41983260	.	+	0	gene_id "G4P62_011804"; transcript_id "gnl|WGS:JAAVVJ|G4P62_T019498"; gbkey "CDS"; locus_tag "G4P62_011804"; orig_transcript_id "gnl|WGS:JAAVVJ|G4P62_T019498"; partial "true"; product "transcript variant X2"; protein_id "KAF7203908.1"; exon_number "1";
CM025023.1	Genbank	CDS	41983523	41983680	.	+	1	gene_id "G4P62_011804"; transcript_id "gnl|WGS:JAAVVJ|G4P62_T019498"; gbkey "CDS"; locus_tag "G4P62_011804"; orig_transcript_id "gnl|WGS:JAAVVJ|G4P62_T019498"; partial "true"; product "transcript variant X2"; protein_id "KAF7203908.1"; exon_number "2";
CM025023.1	Genbank	CDS	41983758	41983861	.	+	2	gene_id "G4P62_011804"; transcript_id "gnl|WGS:JAAVVJ|G4P62_T019498"; gbkey "CDS"; locus_tag "G4P62_011804"; orig_transcript_id "gnl|WGS:JAAVVJ|G4P62_T019498"; partial "true"; product "transcript variant X2"; protein_id "KAF7203908.1"; exon_number "3";
CM025023.1	Genbank	CDS	41983998	41984159	.	+	0	gene_id "G4P62_011804"; transcript_id "gnl|WGS:JAAVVJ|G4P62_T019498"; gbkey "CDS"; locus_tag "G4P62_011804"; orig_transcript_id "gnl|WGS:JAAVVJ|G4P62_T019498"; partial "true"; product "transcript variant X2"; protein_id "KAF7203908.1"; exon_number "4";
CM025023.1	Genbank	CDS	41984244	41984449	.	+	0	gene_id "G4P62_011804"; transcript_id "gnl|WGS:JAAVVJ|G4P62_T019498"; gbkey "CDS"; locus_tag "G4P62_011804"; orig_transcript_id "gnl|WGS:JAAVVJ|G4P62_T019498"; partial "true"; product "transcript variant X2"; protein_id "KAF7203908.1"; exon_number "5";
CM025023.1	Genbank	CDS	41984726	41984805	.	+	1	gene_id "G4P62_011804"; transcript_id "gnl|WGS:JAAVVJ|G4P62_T019498"; gbkey "CDS"; locus_tag "G4P62_011804"; orig_transcript_id "gnl|WGS:JAAVVJ|G4P62_T019498"; partial "true"; product "transcript variant X2"; protein_id "KAF7203908.1"; exon_number "6";
CM025023.1	Genbank	CDS	41984894	41984955	.	+	2	gene_id "G4P62_011804"; transcript_id "gnl|WGS:JAAVVJ|G4P62_T019498"; gbkey "CDS"; locus_tag "G4P62_011804"; orig_transcript_id "gnl|WGS:JAAVVJ|G4P62_T019498"; partial "true"; product "transcript variant X2"; protein_id "KAF7203908.1"; exon_number "7";
CM025023.1	Genbank	start_codon	41983193	41983195	.	+	0	gene_id "G4P62_011804"; transcript_id "gnl|WGS:JAAVVJ|G4P62_T019498"; gbkey "CDS"; locus_tag "G4P62_011804"; orig_transcript_id "gnl|WGS:JAAVVJ|G4P62_T019498"; partial "true"; product "transcript variant X2"; protein_id "KAF7203908.1"; exon_number "1";
CM025023.1	Genbank	stop_codon	41984956	41984958	.	+	0	gene_id "G4P62_011804"; transcript_id "gnl|WGS:JAAVVJ|G4P62_T019498"; gbkey "CDS"; locus_tag "G4P62_011804"; orig_transcript_id "gnl|WGS:JAAVVJ|G4P62_T019498"; partial "true"; product "transcript variant X2"; protein_id "KAF7203908.1"; exon_number "7";
CM025023.1	Genbank	gene	41989544	42278749	.	-	.	gene_id "G4P62_011805"; transcript_id ""; description "basic immunoglobulin-like variable"; gbkey "Gene"; gene "bivm"; gene_biotype "protein_coding"; locus_tag "G4P62_011805";
CM025023.1	Genbank	transcript	41989544	42278749	.	-	.	gene_id "G4P62_011805"; transcript_id "gnl|WGS:JAAVVJ|G4P62_T019499"; gbkey "mRNA"; gene "bivm"; locus_tag "G4P62_011805"; note "immunoglobulin-like variable motif containing"; orig_protein_id "gnl|WGS:JAAVVJ|G4P62_P019499"; orig_transcript_id "gnl|WGS:JAAVVJ|G4P62_T019499"; product "basic"; transcript_biotype "mRNA";
CM025023.1	Genbank	exon	42278692	42278749	.	-	.	gene_id "G4P62_011805"; transcript_id "gnl|WGS:JAAVVJ|G4P62_T019499"; gene "bivm"; locus_tag "G4P62_011805"; note "immunoglobulin-like variable motif containing"; orig_protein_id "gnl|WGS:JAAVVJ|G4P62_P019499"; orig_transcript_id "gnl|WGS:JAAVVJ|G4P62_T019499"; product "basic"; transcript_biotype "mRNA"; exon_number "1";
CM025023.1	Genbank	exon	42205573	42205636	.	-	.	gene_id "G4P62_011805"; transcript_id "gnl|WGS:JAAVVJ|G4P62_T019499"; gene "bivm"; locus_tag "G4P62_011805"; note "immunoglobulin-like variable motif containing"; orig_protein_id "gnl|WGS:JAAVVJ|G4P62_P019499"; orig_transcript_id "gnl|WGS:JAAVVJ|G4P62_T019499"; product "basic"; transcript_biotype "mRNA"; exon_number "2";
CM025023.1	Genbank	exon	42043614	42043634	.	-	.	gene_id "G4P62_011805"; transcript_id "gnl|WGS:JAAVVJ|G4P62_T019499"; gene "bivm"; locus_tag "G4P62_011805"; note "immunoglobulin-like variable motif containing"; orig_protein_id "gnl|WGS:JAAVVJ|G4P62_P019499"; orig_transcript_id "gnl|WGS:JAAVVJ|G4P62_T019499"; product "basic"; transcript_biotype "mRNA"; exon_number "3";
CM025023.1	Genbank	exon	41998650	41998895	.	-	.	gene_id "G4P62_011805"; transcript_id "gnl|WGS:JAAVVJ|G4P62_T019499"; gene "bivm"; locus_tag "G4P62_011805"; note "immunoglobulin-like variable motif containing"; orig_protein_id "gnl|WGS:JAAVVJ|G4P62_P019499"; orig_transcript_id "gnl|WGS:JAAVVJ|G4P62_T019499"; product "basic"; transcript_biotype "mRNA"; exon_number "4";
CM025023.1	Genbank	exon	41997967	41998494	.	-	.	gene_id "G4P62_011805"; transcript_id "gnl|WGS:JAAVVJ|G4P62_T019499"; gene "bivm"; locus_tag "G4P62_011805"; note "immunoglobulin-like variable motif containing"; orig_protein_id "gnl|WGS:JAAVVJ|G4P62_P019499"; orig_transcript_id "gnl|WGS:JAAVVJ|G4P62_T019499"; product "basic"; transcript_biotype "mRNA"; exon_number "5";
CM025023.1	Genbank	exon	41997766	41997895	.	-	.	gene_id "G4P62_011805"; transcript_id "gnl|WGS:JAAVVJ|G4P62_T019499"; gene "bivm"; locus_tag "G4P62_011805"; note "immunoglobulin-like variable motif containing"; orig_protein_id "gnl|WGS:JAAVVJ|G4P62_P019499"; orig_transcript_id "gnl|WGS:JAAVVJ|G4P62_T019499"; product "basic"; transcript_biotype "mRNA"; exon_number "6";
CM025023.1	Genbank	exon	41992760	41992855	.	-	.	gene_id "G4P62_011805"; transcript_id "gnl|WGS:JAAVVJ|G4P62_T019499"; gene "bivm"; locus_tag "G4P62_011805"; note "immunoglobulin-like variable motif containing"; orig_protein_id "gnl|WGS:JAAVVJ|G4P62_P019499"; orig_transcript_id "gnl|WGS:JAAVVJ|G4P62_T019499"; product "basic"; transcript_biotype "mRNA"; exon_number "7";
CM025023.1	Genbank	exon	41992114	41992218	.	-	.	gene_id "G4P62_011805"; transcript_id "gnl|WGS:JAAVVJ|G4P62_T019499"; gene "bivm"; locus_tag "G4P62_011805"; note "immunoglobulin-like variable motif containing"; orig_protein_id "gnl|WGS:JAAVVJ|G4P62_P019499"; orig_transcript_id "gnl|WGS:JAAVVJ|G4P62_T019499"; product "basic"; transcript_biotype "mRNA"; exon_number "8";
CM025023.1	Genbank	exon	41991926	41992020	.	-	.	gene_id "G4P62_011805"; transcript_id "gnl|WGS:JAAVVJ|G4P62_T019499"; gene "bivm"; locus_tag "G4P62_011805"; note "immunoglobulin-like variable motif containing"; orig_protein_id "gnl|WGS:JAAVVJ|G4P62_P019499"; orig_transcript_id "gnl|WGS:JAAVVJ|G4P62_T019499"; product "basic"; transcript_biotype "mRNA"; exon_number "9";
CM025023.1	Genbank	exon	41991729	41991861	.	-	.	gene_id "G4P62_011805"; transcript_id "gnl|WGS:JAAVVJ|G4P62_T019499"; gene "bivm"; locus_tag "G4P62_011805"; note "immunoglobulin-like variable motif containing"; orig_protein_id "gnl|WGS:JAAVVJ|G4P62_P019499"; orig_transcript_id "gnl|WGS:JAAVVJ|G4P62_T019499"; product "basic"; transcript_biotype "mRNA"; exon_number "10";
CM025023.1	Genbank	exon	41991025	41991108	.	-	.	gene_id "G4P62_011805"; transcript_id "gnl|WGS:JAAVVJ|G4P62_T019499"; gene "bivm"; locus_tag "G4P62_011805"; note "immunoglobulin-like variable motif containing"; orig_protein_id "gnl|WGS:JAAVVJ|G4P62_P019499"; orig_transcript_id "gnl|WGS:JAAVVJ|G4P62_T019499"; product "basic"; transcript_biotype "mRNA"; exon_number "11";
CM025023.1	Genbank	exon	41990846	41990942	.	-	.	gene_id "G4P62_011805"; transcript_id "gnl|WGS:JAAVVJ|G4P62_T019499"; gene "bivm"; locus_tag "G4P62_011805"; note "immunoglobulin-like variable motif containing"; orig_protein_id "gnl|WGS:JAAVVJ|G4P62_P019499"; orig_transcript_id "gnl|WGS:JAAVVJ|G4P62_T019499"; product "basic"; transcript_biotype "mRNA"; exon_number "12";
CM025023.1	Genbank	exon	41989544	41990533	.	-	.	gene_id "G4P62_011805"; transcript_id "gnl|WGS:JAAVVJ|G4P62_T019499"; gene "bivm"; locus_tag "G4P62_011805"; note "immunoglobulin-like variable motif containing"; orig_protein_id "gnl|WGS:JAAVVJ|G4P62_P019499"; orig_transcript_id "gnl|WGS:JAAVVJ|G4P62_T019499"; product "basic"; transcript_biotype "mRNA"; exon_number "13";
CM025023.1	Genbank	CDS	41997967	41998441	.	-	0	gene_id "G4P62_011805"; transcript_id "gnl|WGS:JAAVVJ|G4P62_T019499"; gbkey "CDS"; gene "bivm"; locus_tag "G4P62_011805"; orig_transcript_id "gnl|WGS:JAAVVJ|G4P62_T019499"; product "immunoglobulin-like variable motif containing"; protein_id "KAF7203909.1"; exon_number "5";
CM025023.1	Genbank	CDS	41997766	41997895	.	-	2	gene_id "G4P62_011805"; transcript_id "gnl|WGS:JAAVVJ|G4P62_T019499"; gbkey "CDS"; gene "bivm"; locus_tag "G4P62_011805"; orig_transcript_id "gnl|WGS:JAAVVJ|G4P62_T019499"; product "immunoglobulin-like variable motif containing"; protein_id "KAF7203909.1"; exon_number "6";
CM025023.1	Genbank	CDS	41992760	41992855	.	-	1	gene_id "G4P62_011805"; transcript_id "gnl|WGS:JAAVVJ|G4P62_T019499"; gbkey "CDS"; gene "bivm"; locus_tag "G4P62_011805"; orig_transcript_id "gnl|WGS:JAAVVJ|G4P62_T019499"; product "immunoglobulin-like variable motif containing"; protein_id "KAF7203909.1"; exon_number "7";
CM025023.1	Genbank	CDS	41992114	41992218	.	-	1	gene_id "G4P62_011805"; transcript_id "gnl|WGS:JAAVVJ|G4P62_T019499"; gbkey "CDS"; gene "bivm"; locus_tag "G4P62_011805"; orig_transcript_id "gnl|WGS:JAAVVJ|G4P62_T019499"; product "immunoglobulin-like variable motif containing"; protein_id "KAF7203909.1"; exon_number "8";
CM025023.1	Genbank	CDS	41991926	41992020	.	-	1	gene_id "G4P62_011805"; transcript_id "gnl|WGS:JAAVVJ|G4P62_T019499"; gbkey "CDS"; gene "bivm"; locus_tag "G4P62_011805"; orig_transcript_id "gnl|WGS:JAAVVJ|G4P62_T019499"; product "immunoglobulin-like variable motif containing"; protein_id "KAF7203909.1"; exon_number "9";
CM025023.1	Genbank	CDS	41991729	41991861	.	-	2	gene_id "G4P62_011805"; transcript_id "gnl|WGS:JAAVVJ|G4P62_T019499"; gbkey "CDS"; gene "bivm"; locus_tag "G4P62_011805"; orig_transcript_id "gnl|WGS:JAAVVJ|G4P62_T019499"; product "immunoglobulin-like variable motif containing"; protein_id "KAF7203909.1"; exon_number "10";
CM025023.1	Genbank	CDS	41991025	41991108	.	-	1	gene_id "G4P62_011805"; transcript_id "gnl|WGS:JAAVVJ|G4P62_T019499"; gbkey "CDS"; gene "bivm"; locus_tag "G4P62_011805"; orig_transcript_id "gnl|WGS:JAAVVJ|G4P62_T019499"; product "immunoglobulin-like variable motif containing"; protein_id "KAF7203909.1"; exon_number "11";
CM025023.1	Genbank	CDS	41990846	41990942	.	-	1	gene_id "G4P62_011805"; transcript_id "gnl|WGS:JAAVVJ|G4P62_T019499"; gbkey "CDS"; gene "bivm"; locus_tag "G4P62_011805"; orig_transcript_id "gnl|WGS:JAAVVJ|G4P62_T019499"; product "immunoglobulin-like variable motif containing"; protein_id "KAF7203909.1"; exon_number "12";
CM025023.1	Genbank	CDS	41990234	41990533	.	-	0	gene_id "G4P62_011805"; transcript_id "gnl|WGS:JAAVVJ|G4P62_T019499"; gbkey "CDS"; gene "bivm"; locus_tag "G4P62_011805"; orig_transcript_id "gnl|WGS:JAAVVJ|G4P62_T019499"; product "immunoglobulin-like variable motif containing"; protein_id "KAF7203909.1"; exon_number "13";
CM025023.1	Genbank	start_codon	41998439	41998441	.	-	0	gene_id "G4P62_011805"; transcript_id "gnl|WGS:JAAVVJ|G4P62_T019499"; gbkey "CDS"; gene "bivm"; locus_tag "G4P62_011805"; orig_transcript_id "gnl|WGS:JAAVVJ|G4P62_T019499"; product "immunoglobulin-like variable motif containing"; protein_id "KAF7203909.1"; exon_number "5";
CM025023.1	Genbank	stop_codon	41990231	41990233	.	-	0	gene_id "G4P62_011805"; transcript_id "gnl|WGS:JAAVVJ|G4P62_T019499"; gbkey "CDS"; gene "bivm"; locus_tag "G4P62_011805"; orig_transcript_id "gnl|WGS:JAAVVJ|G4P62_T019499"; product "immunoglobulin-like variable motif containing"; protein_id "KAF7203909.1"; exon_number "13";
CM025023.1	Genbank	gene	41999111	42009599	.	+	.	gene_id "G4P62_011806"; transcript_id ""; description "inosine-uridine preferring nucleoside"; gbkey "Gene"; gene_biotype "protein_coding"; locus_tag "G4P62_011806"; note "LOC107387421";
CM025023.1	Genbank	transcript	41999111	42009599	.	+	.	gene_id "G4P62_011806"; transcript_id "gnl|WGS:JAAVVJ|G4P62_T019500"; gbkey "mRNA"; locus_tag "G4P62_011806"; orig_protein_id "gnl|WGS:JAAVVJ|G4P62_P019500"; orig_transcript_id "gnl|WGS:JAAVVJ|G4P62_T019500"; product "inosine-uridine preferring nucleoside hydrolase-like"; transcript_biotype "mRNA";
CM025023.1	Genbank	exon	41999111	41999164	.	+	.	gene_id "G4P62_011806"; transcript_id "gnl|WGS:JAAVVJ|G4P62_T019500"; locus_tag "G4P62_011806"; orig_protein_id "gnl|WGS:JAAVVJ|G4P62_P019500"; orig_transcript_id "gnl|WGS:JAAVVJ|G4P62_T019500"; product "inosine-uridine preferring nucleoside hydrolase-like"; transcript_biotype "mRNA"; exon_number "1";
CM025023.1	Genbank	exon	42007237	42007442	.	+	.	gene_id "G4P62_011806"; transcript_id "gnl|WGS:JAAVVJ|G4P62_T019500"; locus_tag "G4P62_011806"; orig_protein_id "gnl|WGS:JAAVVJ|G4P62_P019500"; orig_transcript_id "gnl|WGS:JAAVVJ|G4P62_T019500"; product "inosine-uridine preferring nucleoside hydrolase-like"; transcript_biotype "mRNA"; exon_number "2";
CM025023.1	Genbank	exon	42008192	42008374	.	+	.	gene_id "G4P62_011806"; transcript_id "gnl|WGS:JAAVVJ|G4P62_T019500"; locus_tag "G4P62_011806"; orig_protein_id "gnl|WGS:JAAVVJ|G4P62_P019500"; orig_transcript_id "gnl|WGS:JAAVVJ|G4P62_T019500"; product "inosine-uridine preferring nucleoside hydrolase-like"; transcript_biotype "mRNA"; exon_number "3";
CM025023.1	Genbank	exon	42008443	42008554	.	+	.	gene_id "G4P62_011806"; transcript_id "gnl|WGS:JAAVVJ|G4P62_T019500"; locus_tag "G4P62_011806"; orig_protein_id "gnl|WGS:JAAVVJ|G4P62_P019500"; orig_transcript_id "gnl|WGS:JAAVVJ|G4P62_T019500"; product "inosine-uridine preferring nucleoside hydrolase-like"; transcript_biotype "mRNA"; exon_number "4";
CM025023.1	Genbank	exon	42008627	42008763	.	+	.	gene_id "G4P62_011806"; transcript_id "gnl|WGS:JAAVVJ|G4P62_T019500"; locus_tag "G4P62_011806"; orig_protein_id "gnl|WGS:JAAVVJ|G4P62_P019500"; orig_transcript_id "gnl|WGS:JAAVVJ|G4P62_T019500"; product "inosine-uridine preferring nucleoside hydrolase-like"; transcript_biotype "mRNA"; exon_number "5";
CM025023.1	Genbank	exon	42008832	42009599	.	+	.	gene_id "G4P62_011806"; transcript_id "gnl|WGS:JAAVVJ|G4P62_T019500"; locus_tag "G4P62_011806"; orig_protein_id "gnl|WGS:JAAVVJ|G4P62_P019500"; orig_transcript_id "gnl|WGS:JAAVVJ|G4P62_T019500"; product "inosine-uridine preferring nucleoside hydrolase-like"; transcript_biotype "mRNA"; exon_number "6";
CM025023.1	Genbank	CDS	42007260	42007442	.	+	0	gene_id "G4P62_011806"; transcript_id "gnl|WGS:JAAVVJ|G4P62_T019500"; gbkey "CDS"; locus_tag "G4P62_011806"; orig_transcript_id "gnl|WGS:JAAVVJ|G4P62_T019500"; product "inosine-uridine preferring nucleoside hydrolase-like"; protein_id "KAF7203910.1"; exon_number "2";
CM025023.1	Genbank	CDS	42008192	42008374	.	+	0	gene_id "G4P62_011806"; transcript_id "gnl|WGS:JAAVVJ|G4P62_T019500"; gbkey "CDS"; locus_tag "G4P62_011806"; orig_transcript_id "gnl|WGS:JAAVVJ|G4P62_T019500"; product "inosine-uridine preferring nucleoside hydrolase-like"; protein_id "KAF7203910.1"; exon_number "3";
CM025023.1	Genbank	CDS	42008443	42008554	.	+	0	gene_id "G4P62_011806"; transcript_id "gnl|WGS:JAAVVJ|G4P62_T019500"; gbkey "CDS"; locus_tag "G4P62_011806"; orig_transcript_id "gnl|WGS:JAAVVJ|G4P62_T019500"; product "inosine-uridine preferring nucleoside hydrolase-like"; protein_id "KAF7203910.1"; exon_number "4";
CM025023.1	Genbank	CDS	42008627	42008763	.	+	2	gene_id "G4P62_011806"; transcript_id "gnl|WGS:JAAVVJ|G4P62_T019500"; gbkey "CDS"; locus_tag "G4P62_011806"; orig_transcript_id "gnl|WGS:JAAVVJ|G4P62_T019500"; product "inosine-uridine preferring nucleoside hydrolase-like"; protein_id "KAF7203910.1"; exon_number "5";
CM025023.1	Genbank	CDS	42008832	42009194	.	+	0	gene_id "G4P62_011806"; transcript_id "gnl|WGS:JAAVVJ|G4P62_T019500"; gbkey "CDS"; locus_tag "G4P62_011806"; orig_transcript_id "gnl|WGS:JAAVVJ|G4P62_T019500"; product "inosine-uridine preferring nucleoside hydrolase-like"; protein_id "KAF7203910.1"; exon_number "6";
CM025023.1	Genbank	start_codon	42007260	42007262	.	+	0	gene_id "G4P62_011806"; transcript_id "gnl|WGS:JAAVVJ|G4P62_T019500"; gbkey "CDS"; locus_tag "G4P62_011806"; orig_transcript_id "gnl|WGS:JAAVVJ|G4P62_T019500"; product "inosine-uridine preferring nucleoside hydrolase-like"; protein_id "KAF7203910.1"; exon_number "2";
CM025023.1	Genbank	stop_codon	42009195	42009197	.	+	0	gene_id "G4P62_011806"; transcript_id "gnl|WGS:JAAVVJ|G4P62_T019500"; gbkey "CDS"; locus_tag "G4P62_011806"; orig_transcript_id "gnl|WGS:JAAVVJ|G4P62_T019500"; product "inosine-uridine preferring nucleoside hydrolase-like"; protein_id "KAF7203910.1"; exon_number "6";
CM025023.1	Genbank	gene	42013988	42083254	.	-	.	gene_id "G4P62_018702"; transcript_id ""; description "transmembrane protein 131"; gbkey "Gene"; gene "tmem131"; gene_biotype "protein_coding"; locus_tag "G4P62_018702";
CM025023.1	Genbank	transcript	42013988	42083254	.	-	.	gene_id "G4P62_018702"; transcript_id "gnl|WGS:JAAVVJ|G4P62_T031047"; gbkey "mRNA"; gene "tmem131"; locus_tag "G4P62_018702"; orig_protein_id "gnl|WGS:JAAVVJ|G4P62_P031047"; orig_transcript_id "gnl|WGS:JAAVVJ|G4P62_T031047"; product "transmembrane protein 131"; transcript_biotype "mRNA";
CM025023.1	Genbank	exon	42082949	42083254	.	-	.	gene_id "G4P62_018702"; transcript_id "gnl|WGS:JAAVVJ|G4P62_T031047"; gene "tmem131"; locus_tag "G4P62_018702"; orig_protein_id "gnl|WGS:JAAVVJ|G4P62_P031047"; orig_transcript_id "gnl|WGS:JAAVVJ|G4P62_T031047"; product "transmembrane protein 131"; transcript_biotype "mRNA"; exon_number "1";
CM025023.1	Genbank	exon	42081308	42081369	.	-	.	gene_id "G4P62_018702"; transcript_id "gnl|WGS:JAAVVJ|G4P62_T031047"; gene "tmem131"; locus_tag "G4P62_018702"; orig_protein_id "gnl|WGS:JAAVVJ|G4P62_P031047"; orig_transcript_id "gnl|WGS:JAAVVJ|G4P62_T031047"; product "transmembrane protein 131"; transcript_biotype "mRNA"; exon_number "2";
CM025023.1	Genbank	exon	42081145	42081185	.	-	.	gene_id "G4P62_018702"; transcript_id "gnl|WGS:JAAVVJ|G4P62_T031047"; gene "tmem131"; locus_tag "G4P62_018702"; orig_protein_id "gnl|WGS:JAAVVJ|G4P62_P031047"; orig_transcript_id "gnl|WGS:JAAVVJ|G4P62_T031047"; product "transmembrane protein 131"; transcript_biotype "mRNA"; exon_number "3";
CM025023.1	Genbank	exon	42067758	42067826	.	-	.	gene_id "G4P62_018702"; transcript_id "gnl|WGS:JAAVVJ|G4P62_T031047"; gene "tmem131"; locus_tag "G4P62_018702"; orig_protein_id "gnl|WGS:JAAVVJ|G4P62_P031047"; orig_transcript_id "gnl|WGS:JAAVVJ|G4P62_T031047"; product "transmembrane protein 131"; transcript_biotype "mRNA"; exon_number "4";
CM025023.1	Genbank	exon	42066769	42066889	.	-	.	gene_id "G4P62_018702"; transcript_id "gnl|WGS:JAAVVJ|G4P62_T031047"; gene "tmem131"; locus_tag "G4P62_018702"; orig_protein_id "gnl|WGS:JAAVVJ|G4P62_P031047"; orig_transcript_id "gnl|WGS:JAAVVJ|G4P62_T031047"; product "transmembrane protein 131"; transcript_biotype "mRNA"; exon_number "5";
CM025023.1	Genbank	exon	42063150	42063266	.	-	.	gene_id "G4P62_018702"; transcript_id "gnl|WGS:JAAVVJ|G4P62_T031047"; gene "tmem131"; locus_tag "G4P62_018702"; orig_protein_id "gnl|WGS:JAAVVJ|G4P62_P031047"; orig_transcript_id "gnl|WGS:JAAVVJ|G4P62_T031047"; product "transmembrane protein 131"; transcript_biotype "mRNA"; exon_number "6";
CM025023.1	Genbank	exon	42062953	42063075	.	-	.	gene_id "G4P62_018702"; transcript_id "gnl|WGS:JAAVVJ|G4P62_T031047"; gene "tmem131"; locus_tag "G4P62_018702"; orig_protein_id "gnl|WGS:JAAVVJ|G4P62_P031047"; orig_transcript_id "gnl|WGS:JAAVVJ|G4P62_T031047"; product "transmembrane protein 131"; transcript_biotype "mRNA"; exon_number "7";
CM025023.1	Genbank	exon	42061723	42061803	.	-	.	gene_id "G4P62_018702"; transcript_id "gnl|WGS:JAAVVJ|G4P62_T031047"; gene "tmem131"; locus_tag "G4P62_018702"; orig_protein_id "gnl|WGS:JAAVVJ|G4P62_P031047"; orig_transcript_id "gnl|WGS:JAAVVJ|G4P62_T031047"; product "transmembrane protein 131"; transcript_biotype "mRNA"; exon_number "8";
CM025023.1	Genbank	exon	42061492	42061642	.	-	.	gene_id "G4P62_018702"; transcript_id "gnl|WGS:JAAVVJ|G4P62_T031047"; gene "tmem131"; locus_tag "G4P62_018702"; orig_protein_id "gnl|WGS:JAAVVJ|G4P62_P031047"; orig_transcript_id "gnl|WGS:JAAVVJ|G4P62_T031047"; product "transmembrane protein 131"; transcript_biotype "mRNA"; exon_number "9";
CM025023.1	Genbank	exon	42061359	42061415	.	-	.	gene_id "G4P62_018702"; transcript_id "gnl|WGS:JAAVVJ|G4P62_T031047"; gene "tmem131"; locus_tag "G4P62_018702"; orig_protein_id "gnl|WGS:JAAVVJ|G4P62_P031047"; orig_transcript_id "gnl|WGS:JAAVVJ|G4P62_T031047"; product "transmembrane protein 131"; transcript_biotype "mRNA"; exon_number "10";
CM025023.1	Genbank	exon	42061208	42061269	.	-	.	gene_id "G4P62_018702"; transcript_id "gnl|WGS:JAAVVJ|G4P62_T031047"; gene "tmem131"; locus_tag "G4P62_018702"; orig_protein_id "gnl|WGS:JAAVVJ|G4P62_P031047"; orig_transcript_id "gnl|WGS:JAAVVJ|G4P62_T031047"; product "transmembrane protein 131"; transcript_biotype "mRNA"; exon_number "11";
CM025023.1	Genbank	exon	42061008	42061116	.	-	.	gene_id "G4P62_018702"; transcript_id "gnl|WGS:JAAVVJ|G4P62_T031047"; gene "tmem131"; locus_tag "G4P62_018702"; orig_protein_id "gnl|WGS:JAAVVJ|G4P62_P031047"; orig_transcript_id "gnl|WGS:JAAVVJ|G4P62_T031047"; product "transmembrane protein 131"; transcript_biotype "mRNA"; exon_number "12";
CM025023.1	Genbank	exon	42058147	42058255	.	-	.	gene_id "G4P62_018702"; transcript_id "gnl|WGS:JAAVVJ|G4P62_T031047"; gene "tmem131"; locus_tag "G4P62_018702"; orig_protein_id "gnl|WGS:JAAVVJ|G4P62_P031047"; orig_transcript_id "gnl|WGS:JAAVVJ|G4P62_T031047"; product "transmembrane protein 131"; transcript_biotype "mRNA"; exon_number "13";
CM025023.1	Genbank	exon	42057902	42058055	.	-	.	gene_id "G4P62_018702"; transcript_id "gnl|WGS:JAAVVJ|G4P62_T031047"; gene "tmem131"; locus_tag "G4P62_018702"; orig_protein_id "gnl|WGS:JAAVVJ|G4P62_P031047"; orig_transcript_id "gnl|WGS:JAAVVJ|G4P62_T031047"; product "transmembrane protein 131"; transcript_biotype "mRNA"; exon_number "14";
CM025023.1	Genbank	exon	42057655	42057825	.	-	.	gene_id "G4P62_018702"; transcript_id "gnl|WGS:JAAVVJ|G4P62_T031047"; gene "tmem131"; locus_tag "G4P62_018702"; orig_protein_id "gnl|WGS:JAAVVJ|G4P62_P031047"; orig_transcript_id "gnl|WGS:JAAVVJ|G4P62_T031047"; product "transmembrane protein 131"; transcript_biotype "mRNA"; exon_number "15";
CM025023.1	Genbank	exon	42056463	42056573	.	-	.	gene_id "G4P62_018702"; transcript_id "gnl|WGS:JAAVVJ|G4P62_T031047"; gene "tmem131"; locus_tag "G4P62_018702"; orig_protein_id "gnl|WGS:JAAVVJ|G4P62_P031047"; orig_transcript_id "gnl|WGS:JAAVVJ|G4P62_T031047"; product "transmembrane protein 131"; transcript_biotype "mRNA"; exon_number "16";
CM025023.1	Genbank	exon	42055565	42055699	.	-	.	gene_id "G4P62_018702"; transcript_id "gnl|WGS:JAAVVJ|G4P62_T031047"; gene "tmem131"; locus_tag "G4P62_018702"; orig_protein_id "gnl|WGS:JAAVVJ|G4P62_P031047"; orig_transcript_id "gnl|WGS:JAAVVJ|G4P62_T031047"; product "transmembrane protein 131"; transcript_biotype "mRNA"; exon_number "17";
CM025023.1	Genbank	exon	42052872	42052976	.	-	.	gene_id "G4P62_018702"; transcript_id "gnl|WGS:JAAVVJ|G4P62_T031047"; gene "tmem131"; locus_tag "G4P62_018702"; orig_protein_id "gnl|WGS:JAAVVJ|G4P62_P031047"; orig_transcript_id "gnl|WGS:JAAVVJ|G4P62_T031047"; product "transmembrane protein 131"; transcript_biotype "mRNA"; exon_number "18";
CM025023.1	Genbank	exon	42052703	42052789	.	-	.	gene_id "G4P62_018702"; transcript_id "gnl|WGS:JAAVVJ|G4P62_T031047"; gene "tmem131"; locus_tag "G4P62_018702"; orig_protein_id "gnl|WGS:JAAVVJ|G4P62_P031047"; orig_transcript_id "gnl|WGS:JAAVVJ|G4P62_T031047"; product "transmembrane protein 131"; transcript_biotype "mRNA"; exon_number "19";
CM025023.1	Genbank	exon	42051543	42051695	.	-	.	gene_id "G4P62_018702"; transcript_id "gnl|WGS:JAAVVJ|G4P62_T031047"; gene "tmem131"; locus_tag "G4P62_018702"; orig_protein_id "gnl|WGS:JAAVVJ|G4P62_P031047"; orig_transcript_id "gnl|WGS:JAAVVJ|G4P62_T031047"; product "transmembrane protein 131"; transcript_biotype "mRNA"; exon_number "20";
CM025023.1	Genbank	exon	42051388	42051463	.	-	.	gene_id "G4P62_018702"; transcript_id "gnl|WGS:JAAVVJ|G4P62_T031047"; gene "tmem131"; locus_tag "G4P62_018702"; orig_protein_id "gnl|WGS:JAAVVJ|G4P62_P031047"; orig_transcript_id "gnl|WGS:JAAVVJ|G4P62_T031047"; product "transmembrane protein 131"; transcript_biotype "mRNA"; exon_number "21";
CM025023.1	Genbank	exon	42051165	42051279	.	-	.	gene_id "G4P62_018702"; transcript_id "gnl|WGS:JAAVVJ|G4P62_T031047"; gene "tmem131"; locus_tag "G4P62_018702"; orig_protein_id "gnl|WGS:JAAVVJ|G4P62_P031047"; orig_transcript_id "gnl|WGS:JAAVVJ|G4P62_T031047"; product "transmembrane protein 131"; transcript_biotype "mRNA"; exon_number "22";
CM025023.1	Genbank	exon	42050898	42051036	.	-	.	gene_id "G4P62_018702"; transcript_id "gnl|WGS:JAAVVJ|G4P62_T031047"; gene "tmem131"; locus_tag "G4P62_018702"; orig_protein_id "gnl|WGS:JAAVVJ|G4P62_P031047"; orig_transcript_id "gnl|WGS:JAAVVJ|G4P62_T031047"; product "transmembrane protein 131"; transcript_biotype "mRNA"; exon_number "23";
CM025023.1	Genbank	exon	42050712	42050821	.	-	.	gene_id "G4P62_018702"; transcript_id "gnl|WGS:JAAVVJ|G4P62_T031047"; gene "tmem131"; locus_tag "G4P62_018702"; orig_protein_id "gnl|WGS:JAAVVJ|G4P62_P031047"; orig_transcript_id "gnl|WGS:JAAVVJ|G4P62_T031047"; product "transmembrane protein 131"; transcript_biotype "mRNA"; exon_number "24";
CM025023.1	Genbank	exon	42050565	42050637	.	-	.	gene_id "G4P62_018702"; transcript_id "gnl|WGS:JAAVVJ|G4P62_T031047"; gene "tmem131"; locus_tag "G4P62_018702"; orig_protein_id "gnl|WGS:JAAVVJ|G4P62_P031047"; orig_transcript_id "gnl|WGS:JAAVVJ|G4P62_T031047"; product "transmembrane protein 131"; transcript_biotype "mRNA"; exon_number "25";
CM025023.1	Genbank	exon	42050327	42050478	.	-	.	gene_id "G4P62_018702"; transcript_id "gnl|WGS:JAAVVJ|G4P62_T031047"; gene "tmem131"; locus_tag "G4P62_018702"; orig_protein_id "gnl|WGS:JAAVVJ|G4P62_P031047"; orig_transcript_id "gnl|WGS:JAAVVJ|G4P62_T031047"; product "transmembrane protein 131"; transcript_biotype "mRNA"; exon_number "26";
CM025023.1	Genbank	exon	42048682	42048824	.	-	.	gene_id "G4P62_018702"; transcript_id "gnl|WGS:JAAVVJ|G4P62_T031047"; gene "tmem131"; locus_tag "G4P62_018702"; orig_protein_id "gnl|WGS:JAAVVJ|G4P62_P031047"; orig_transcript_id "gnl|WGS:JAAVVJ|G4P62_T031047"; product "transmembrane protein 131"; transcript_biotype "mRNA"; exon_number "27";
CM025023.1	Genbank	exon	42027593	42027779	.	-	.	gene_id "G4P62_018702"; transcript_id "gnl|WGS:JAAVVJ|G4P62_T031047"; gene "tmem131"; locus_tag "G4P62_018702"; orig_protein_id "gnl|WGS:JAAVVJ|G4P62_P031047"; orig_transcript_id "gnl|WGS:JAAVVJ|G4P62_T031047"; product "transmembrane protein 131"; transcript_biotype "mRNA"; exon_number "28";
CM025023.1	Genbank	exon	42026989	42027174	.	-	.	gene_id "G4P62_018702"; transcript_id "gnl|WGS:JAAVVJ|G4P62_T031047"; gene "tmem131"; locus_tag "G4P62_018702"; orig_protein_id "gnl|WGS:JAAVVJ|G4P62_P031047"; orig_transcript_id "gnl|WGS:JAAVVJ|G4P62_T031047"; product "transmembrane protein 131"; transcript_biotype "mRNA"; exon_number "29";
CM025023.1	Genbank	exon	42026742	42026897	.	-	.	gene_id "G4P62_018702"; transcript_id "gnl|WGS:JAAVVJ|G4P62_T031047"; gene "tmem131"; locus_tag "G4P62_018702"; orig_protein_id "gnl|WGS:JAAVVJ|G4P62_P031047"; orig_transcript_id "gnl|WGS:JAAVVJ|G4P62_T031047"; product "transmembrane protein 131"; transcript_biotype "mRNA"; exon_number "30";
CM025023.1	Genbank	exon	42022007	42022443	.	-	.	gene_id "G4P62_018702"; transcript_id "gnl|WGS:JAAVVJ|G4P62_T031047"; gene "tmem131"; locus_tag "G4P62_018702"; orig_protein_id "gnl|WGS:JAAVVJ|G4P62_P031047"; orig_transcript_id "gnl|WGS:JAAVVJ|G4P62_T031047"; product "transmembrane protein 131"; transcript_biotype "mRNA"; exon_number "31";
CM025023.1	Genbank	exon	42021750	42021934	.	-	.	gene_id "G4P62_018702"; transcript_id "gnl|WGS:JAAVVJ|G4P62_T031047"; gene "tmem131"; locus_tag "G4P62_018702"; orig_protein_id "gnl|WGS:JAAVVJ|G4P62_P031047"; orig_transcript_id "gnl|WGS:JAAVVJ|G4P62_T031047"; product "transmembrane protein 131"; transcript_biotype "mRNA"; exon_number "32";
CM025023.1	Genbank	exon	42021547	42021677	.	-	.	gene_id "G4P62_018702"; transcript_id "gnl|WGS:JAAVVJ|G4P62_T031047"; gene "tmem131"; locus_tag "G4P62_018702"; orig_protein_id "gnl|WGS:JAAVVJ|G4P62_P031047"; orig_transcript_id "gnl|WGS:JAAVVJ|G4P62_T031047"; product "transmembrane protein 131"; transcript_biotype "mRNA"; exon_number "33";
CM025023.1	Genbank	exon	42021354	42021463	.	-	.	gene_id "G4P62_018702"; transcript_id "gnl|WGS:JAAVVJ|G4P62_T031047"; gene "tmem131"; locus_tag "G4P62_018702"; orig_protein_id "gnl|WGS:JAAVVJ|G4P62_P031047"; orig_transcript_id "gnl|WGS:JAAVVJ|G4P62_T031047"; product "transmembrane protein 131"; transcript_biotype "mRNA"; exon_number "34";
CM025023.1	Genbank	exon	42021124	42021276	.	-	.	gene_id "G4P62_018702"; transcript_id "gnl|WGS:JAAVVJ|G4P62_T031047"; gene "tmem131"; locus_tag "G4P62_018702"; orig_protein_id "gnl|WGS:JAAVVJ|G4P62_P031047"; orig_transcript_id "gnl|WGS:JAAVVJ|G4P62_T031047"; product "transmembrane protein 131"; transcript_biotype "mRNA"; exon_number "35";
CM025023.1	Genbank	exon	42020892	42021042	.	-	.	gene_id "G4P62_018702"; transcript_id "gnl|WGS:JAAVVJ|G4P62_T031047"; gene "tmem131"; locus_tag "G4P62_018702"; orig_protein_id "gnl|WGS:JAAVVJ|G4P62_P031047"; orig_transcript_id "gnl|WGS:JAAVVJ|G4P62_T031047"; product "transmembrane protein 131"; transcript_biotype "mRNA"; exon_number "36";
CM025023.1	Genbank	exon	42015614	42015729	.	-	.	gene_id "G4P62_018702"; transcript_id "gnl|WGS:JAAVVJ|G4P62_T031047"; gene "tmem131"; locus_tag "G4P62_018702"; orig_protein_id "gnl|WGS:JAAVVJ|G4P62_P031047"; orig_transcript_id "gnl|WGS:JAAVVJ|G4P62_T031047"; product "transmembrane protein 131"; transcript_biotype "mRNA"; exon_number "37";
CM025023.1	Genbank	exon	42015449	42015530	.	-	.	gene_id "G4P62_018702"; transcript_id "gnl|WGS:JAAVVJ|G4P62_T031047"; gene "tmem131"; locus_tag "G4P62_018702"; orig_protein_id "gnl|WGS:JAAVVJ|G4P62_P031047"; orig_transcript_id "gnl|WGS:JAAVVJ|G4P62_T031047"; product "transmembrane protein 131"; transcript_biotype "mRNA"; exon_number "38";
CM025023.1	Genbank	exon	42015276	42015379	.	-	.	gene_id "G4P62_018702"; transcript_id "gnl|WGS:JAAVVJ|G4P62_T031047"; gene "tmem131"; locus_tag "G4P62_018702"; orig_protein_id "gnl|WGS:JAAVVJ|G4P62_P031047"; orig_transcript_id "gnl|WGS:JAAVVJ|G4P62_T031047"; product "transmembrane protein 131"; transcript_biotype "mRNA"; exon_number "39";
CM025023.1	Genbank	exon	42015016	42015167	.	-	.	gene_id "G4P62_018702"; transcript_id "gnl|WGS:JAAVVJ|G4P62_T031047"; gene "tmem131"; locus_tag "G4P62_018702"; orig_protein_id "gnl|WGS:JAAVVJ|G4P62_P031047"; orig_transcript_id "gnl|WGS:JAAVVJ|G4P62_T031047"; product "transmembrane protein 131"; transcript_biotype "mRNA"; exon_number "40";
CM025023.1	Genbank	exon	42013988	42014942	.	-	.	gene_id "G4P62_018702"; transcript_id "gnl|WGS:JAAVVJ|G4P62_T031047"; gene "tmem131"; locus_tag "G4P62_018702"; orig_protein_id "gnl|WGS:JAAVVJ|G4P62_P031047"; orig_transcript_id "gnl|WGS:JAAVVJ|G4P62_T031047"; product "transmembrane protein 131"; transcript_biotype "mRNA"; exon_number "41";
CM025023.1	Genbank	CDS	42082949	42083117	.	-	0	gene_id "G4P62_018702"; transcript_id "gnl|WGS:JAAVVJ|G4P62_T031047"; gbkey "CDS"; gene "tmem131"; locus_tag "G4P62_018702"; orig_transcript_id "gnl|WGS:JAAVVJ|G4P62_T031047"; product "transmembrane protein 131"; protein_id "KAF7205094.1"; exon_number "1";
CM025023.1	Genbank	CDS	42081308	42081369	.	-	2	gene_id "G4P62_018702"; transcript_id "gnl|WGS:JAAVVJ|G4P62_T031047"; gbkey "CDS"; gene "tmem131"; locus_tag "G4P62_018702"; orig_transcript_id "gnl|WGS:JAAVVJ|G4P62_T031047"; product "transmembrane protein 131"; protein_id "KAF7205094.1"; exon_number "2";
CM025023.1	Genbank	CDS	42081145	42081185	.	-	0	gene_id "G4P62_018702"; transcript_id "gnl|WGS:JAAVVJ|G4P62_T031047"; gbkey "CDS"; gene "tmem131"; locus_tag "G4P62_018702"; orig_transcript_id "gnl|WGS:JAAVVJ|G4P62_T031047"; product "transmembrane protein 131"; protein_id "KAF7205094.1"; exon_number "3";
CM025023.1	Genbank	CDS	42067758	42067826	.	-	1	gene_id "G4P62_018702"; transcript_id "gnl|WGS:JAAVVJ|G4P62_T031047"; gbkey "CDS"; gene "tmem131"; locus_tag "G4P62_018702"; orig_transcript_id "gnl|WGS:JAAVVJ|G4P62_T031047"; product "transmembrane protein 131"; protein_id "KAF7205094.1"; exon_number "4";
CM025023.1	Genbank	CDS	42066769	42066889	.	-	1	gene_id "G4P62_018702"; transcript_id "gnl|WGS:JAAVVJ|G4P62_T031047"; gbkey "CDS"; gene "tmem131"; locus_tag "G4P62_018702"; orig_transcript_id "gnl|WGS:JAAVVJ|G4P62_T031047"; product "transmembrane protein 131"; protein_id "KAF7205094.1"; exon_number "5";
CM025023.1	Genbank	CDS	42063150	42063266	.	-	0	gene_id "G4P62_018702"; transcript_id "gnl|WGS:JAAVVJ|G4P62_T031047"; gbkey "CDS"; gene "tmem131"; locus_tag "G4P62_018702"; orig_transcript_id "gnl|WGS:JAAVVJ|G4P62_T031047"; product "transmembrane protein 131"; protein_id "KAF7205094.1"; exon_number "6";
CM025023.1	Genbank	CDS	42062953	42063075	.	-	0	gene_id "G4P62_018702"; transcript_id "gnl|WGS:JAAVVJ|G4P62_T031047"; gbkey "CDS"; gene "tmem131"; locus_tag "G4P62_018702"; orig_transcript_id "gnl|WGS:JAAVVJ|G4P62_T031047"; product "transmembrane protein 131"; protein_id "KAF7205094.1"; exon_number "7";
CM025023.1	Genbank	CDS	42061723	42061803	.	-	0	gene_id "G4P62_018702"; transcript_id "gnl|WGS:JAAVVJ|G4P62_T031047"; gbkey "CDS"; gene "tmem131"; locus_tag "G4P62_018702"; orig_transcript_id "gnl|WGS:JAAVVJ|G4P62_T031047"; product "transmembrane protein 131"; protein_id "KAF7205094.1"; exon_number "8";
CM025023.1	Genbank	CDS	42061492	42061642	.	-	0	gene_id "G4P62_018702"; transcript_id "gnl|WGS:JAAVVJ|G4P62_T031047"; gbkey "CDS"; gene "tmem131"; locus_tag "G4P62_018702"; orig_transcript_id "gnl|WGS:JAAVVJ|G4P62_T031047"; product "transmembrane protein 131"; protein_id "KAF7205094.1"; exon_number "9";
CM025023.1	Genbank	CDS	42061359	42061415	.	-	2	gene_id "G4P62_018702"; transcript_id "gnl|WGS:JAAVVJ|G4P62_T031047"; gbkey "CDS"; gene "tmem131"; locus_tag "G4P62_018702"; orig_transcript_id "gnl|WGS:JAAVVJ|G4P62_T031047"; product "transmembrane protein 131"; protein_id "KAF7205094.1"; exon_number "10";
CM025023.1	Genbank	CDS	42061208	42061269	.	-	2	gene_id "G4P62_018702"; transcript_id "gnl|WGS:JAAVVJ|G4P62_T031047"; gbkey "CDS"; gene "tmem131"; locus_tag "G4P62_018702"; orig_transcript_id "gnl|WGS:JAAVVJ|G4P62_T031047"; product "transmembrane protein 131"; protein_id "KAF7205094.1"; exon_number "11";
CM025023.1	Genbank	CDS	42061008	42061116	.	-	0	gene_id "G4P62_018702"; transcript_id "gnl|WGS:JAAVVJ|G4P62_T031047"; gbkey "CDS"; gene "tmem131"; locus_tag "G4P62_018702"; orig_transcript_id "gnl|WGS:JAAVVJ|G4P62_T031047"; product "transmembrane protein 131"; protein_id "KAF7205094.1"; exon_number "12";
CM025023.1	Genbank	CDS	42058147	42058255	.	-	2	gene_id "G4P62_018702"; transcript_id "gnl|WGS:JAAVVJ|G4P62_T031047"; gbkey "CDS"; gene "tmem131"; locus_tag "G4P62_018702"; orig_transcript_id "gnl|WGS:JAAVVJ|G4P62_T031047"; product "transmembrane protein 131"; protein_id "KAF7205094.1"; exon_number "13";
CM025023.1	Genbank	CDS	42057902	42058055	.	-	1	gene_id "G4P62_018702"; transcript_id "gnl|WGS:JAAVVJ|G4P62_T031047"; gbkey "CDS"; gene "tmem131"; locus_tag "G4P62_018702"; orig_transcript_id "gnl|WGS:JAAVVJ|G4P62_T031047"; product "transmembrane protein 131"; protein_id "KAF7205094.1"; exon_number "14";
CM025023.1	Genbank	CDS	42057655	42057825	.	-	0	gene_id "G4P62_018702"; transcript_id "gnl|WGS:JAAVVJ|G4P62_T031047"; gbkey "CDS"; gene "tmem131"; locus_tag "G4P62_018702"; orig_transcript_id "gnl|WGS:JAAVVJ|G4P62_T031047"; product "transmembrane protein 131"; protein_id "KAF7205094.1"; exon_number "15";
CM025023.1	Genbank	CDS	42056463	42056573	.	-	0	gene_id "G4P62_018702"; transcript_id "gnl|WGS:JAAVVJ|G4P62_T031047"; gbkey "CDS"; gene "tmem131"; locus_tag "G4P62_018702"; orig_transcript_id "gnl|WGS:JAAVVJ|G4P62_T031047"; product "transmembrane protein 131"; protein_id "KAF7205094.1"; exon_number "16";
CM025023.1	Genbank	CDS	42055565	42055699	.	-	0	gene_id "G4P62_018702"; transcript_id "gnl|WGS:JAAVVJ|G4P62_T031047"; gbkey "CDS"; gene "tmem131"; locus_tag "G4P62_018702"; orig_transcript_id "gnl|WGS:JAAVVJ|G4P62_T031047"; product "transmembrane protein 131"; protein_id "KAF7205094.1"; exon_number "17";
CM025023.1	Genbank	CDS	42052872	42052976	.	-	0	gene_id "G4P62_018702"; transcript_id "gnl|WGS:JAAVVJ|G4P62_T031047"; gbkey "CDS"; gene "tmem131"; locus_tag "G4P62_018702"; orig_transcript_id "gnl|WGS:JAAVVJ|G4P62_T031047"; product "transmembrane protein 131"; protein_id "KAF7205094.1"; exon_number "18";
CM025023.1	Genbank	CDS	42052703	42052789	.	-	0	gene_id "G4P62_018702"; transcript_id "gnl|WGS:JAAVVJ|G4P62_T031047"; gbkey "CDS"; gene "tmem131"; locus_tag "G4P62_018702"; orig_transcript_id "gnl|WGS:JAAVVJ|G4P62_T031047"; product "transmembrane protein 131"; protein_id "KAF7205094.1"; exon_number "19";
CM025023.1	Genbank	CDS	42051543	42051695	.	-	0	gene_id "G4P62_018702"; transcript_id "gnl|WGS:JAAVVJ|G4P62_T031047"; gbkey "CDS"; gene "tmem131"; locus_tag "G4P62_018702"; orig_transcript_id "gnl|WGS:JAAVVJ|G4P62_T031047"; product "transmembrane protein 131"; protein_id "KAF7205094.1"; exon_number "20";
CM025023.1	Genbank	CDS	42051388	42051463	.	-	0	gene_id "G4P62_018702"; transcript_id "gnl|WGS:JAAVVJ|G4P62_T031047"; gbkey "CDS"; gene "tmem131"; locus_tag "G4P62_018702"; orig_transcript_id "gnl|WGS:JAAVVJ|G4P62_T031047"; product "transmembrane protein 131"; protein_id "KAF7205094.1"; exon_number "21";
CM025023.1	Genbank	CDS	42051165	42051279	.	-	2	gene_id "G4P62_018702"; transcript_id "gnl|WGS:JAAVVJ|G4P62_T031047"; gbkey "CDS"; gene "tmem131"; locus_tag "G4P62_018702"; orig_transcript_id "gnl|WGS:JAAVVJ|G4P62_T031047"; product "transmembrane protein 131"; protein_id "KAF7205094.1"; exon_number "22";
CM025023.1	Genbank	CDS	42050898	42051036	.	-	1	gene_id "G4P62_018702"; transcript_id "gnl|WGS:JAAVVJ|G4P62_T031047"; gbkey "CDS"; gene "tmem131"; locus_tag "G4P62_018702"; orig_transcript_id "gnl|WGS:JAAVVJ|G4P62_T031047"; product "transmembrane protein 131"; protein_id "KAF7205094.1"; exon_number "23";
CM025023.1	Genbank	CDS	42050712	42050821	.	-	0	gene_id "G4P62_018702"; transcript_id "gnl|WGS:JAAVVJ|G4P62_T031047"; gbkey "CDS"; gene "tmem131"; locus_tag "G4P62_018702"; orig_transcript_id "gnl|WGS:JAAVVJ|G4P62_T031047"; product "transmembrane protein 131"; protein_id "KAF7205094.1"; exon_number "24";
CM025023.1	Genbank	CDS	42050565	42050637	.	-	1	gene_id "G4P62_018702"; transcript_id "gnl|WGS:JAAVVJ|G4P62_T031047"; gbkey "CDS"; gene "tmem131"; locus_tag "G4P62_018702"; orig_transcript_id "gnl|WGS:JAAVVJ|G4P62_T031047"; product "transmembrane protein 131"; protein_id "KAF7205094.1"; exon_number "25";
CM025023.1	Genbank	CDS	42050327	42050478	.	-	0	gene_id "G4P62_018702"; transcript_id "gnl|WGS:JAAVVJ|G4P62_T031047"; gbkey "CDS"; gene "tmem131"; locus_tag "G4P62_018702"; orig_transcript_id "gnl|WGS:JAAVVJ|G4P62_T031047"; product "transmembrane protein 131"; protein_id "KAF7205094.1"; exon_number "26";
CM025023.1	Genbank	CDS	42048682	42048824	.	-	1	gene_id "G4P62_018702"; transcript_id "gnl|WGS:JAAVVJ|G4P62_T031047"; gbkey "CDS"; gene "tmem131"; locus_tag "G4P62_018702"; orig_transcript_id "gnl|WGS:JAAVVJ|G4P62_T031047"; product "transmembrane protein 131"; protein_id "KAF7205094.1"; exon_number "27";
CM025023.1	Genbank	CDS	42027593	42027779	.	-	2	gene_id "G4P62_018702"; transcript_id "gnl|WGS:JAAVVJ|G4P62_T031047"; gbkey "CDS"; gene "tmem131"; locus_tag "G4P62_018702"; orig_transcript_id "gnl|WGS:JAAVVJ|G4P62_T031047"; product "transmembrane protein 131"; protein_id "KAF7205094.1"; exon_number "28";
CM025023.1	Genbank	CDS	42026989	42027174	.	-	1	gene_id "G4P62_018702"; transcript_id "gnl|WGS:JAAVVJ|G4P62_T031047"; gbkey "CDS"; gene "tmem131"; locus_tag "G4P62_018702"; orig_transcript_id "gnl|WGS:JAAVVJ|G4P62_T031047"; product "transmembrane protein 131"; protein_id "KAF7205094.1"; exon_number "29";
CM025023.1	Genbank	CDS	42026742	42026897	.	-	1	gene_id "G4P62_018702"; transcript_id "gnl|WGS:JAAVVJ|G4P62_T031047"; gbkey "CDS"; gene "tmem131"; locus_tag "G4P62_018702"; orig_transcript_id "gnl|WGS:JAAVVJ|G4P62_T031047"; product "transmembrane protein 131"; protein_id "KAF7205094.1"; exon_number "30";
CM025023.1	Genbank	CDS	42022007	42022443	.	-	1	gene_id "G4P62_018702"; transcript_id "gnl|WGS:JAAVVJ|G4P62_T031047"; gbkey "CDS"; gene "tmem131"; locus_tag "G4P62_018702"; orig_transcript_id "gnl|WGS:JAAVVJ|G4P62_T031047"; product "transmembrane protein 131"; protein_id "KAF7205094.1"; exon_number "31";
CM025023.1	Genbank	CDS	42021750	42021934	.	-	2	gene_id "G4P62_018702"; transcript_id "gnl|WGS:JAAVVJ|G4P62_T031047"; gbkey "CDS"; gene "tmem131"; locus_tag "G4P62_018702"; orig_transcript_id "gnl|WGS:JAAVVJ|G4P62_T031047"; product "transmembrane protein 131"; protein_id "KAF7205094.1"; exon_number "32";
CM025023.1	Genbank	CDS	42021547	42021677	.	-	0	gene_id "G4P62_018702"; transcript_id "gnl|WGS:JAAVVJ|G4P62_T031047"; gbkey "CDS"; gene "tmem131"; locus_tag "G4P62_018702"; orig_transcript_id "gnl|WGS:JAAVVJ|G4P62_T031047"; product "transmembrane protein 131"; protein_id "KAF7205094.1"; exon_number "33";
CM025023.1	Genbank	CDS	42021354	42021463	.	-	1	gene_id "G4P62_018702"; transcript_id "gnl|WGS:JAAVVJ|G4P62_T031047"; gbkey "CDS"; gene "tmem131"; locus_tag "G4P62_018702"; orig_transcript_id "gnl|WGS:JAAVVJ|G4P62_T031047"; product "transmembrane protein 131"; protein_id "KAF7205094.1"; exon_number "34";
CM025023.1	Genbank	CDS	42021124	42021276	.	-	2	gene_id "G4P62_018702"; transcript_id "gnl|WGS:JAAVVJ|G4P62_T031047"; gbkey "CDS"; gene "tmem131"; locus_tag "G4P62_018702"; orig_transcript_id "gnl|WGS:JAAVVJ|G4P62_T031047"; product "transmembrane protein 131"; protein_id "KAF7205094.1"; exon_number "35";
CM025023.1	Genbank	CDS	42020892	42021042	.	-	2	gene_id "G4P62_018702"; transcript_id "gnl|WGS:JAAVVJ|G4P62_T031047"; gbkey "CDS"; gene "tmem131"; locus_tag "G4P62_018702"; orig_transcript_id "gnl|WGS:JAAVVJ|G4P62_T031047"; product "transmembrane protein 131"; protein_id "KAF7205094.1"; exon_number "36";
CM025023.1	Genbank	CDS	42015614	42015729	.	-	1	gene_id "G4P62_018702"; transcript_id "gnl|WGS:JAAVVJ|G4P62_T031047"; gbkey "CDS"; gene "tmem131"; locus_tag "G4P62_018702"; orig_transcript_id "gnl|WGS:JAAVVJ|G4P62_T031047"; product "transmembrane protein 131"; protein_id "KAF7205094.1"; exon_number "37";
CM025023.1	Genbank	CDS	42015449	42015530	.	-	2	gene_id "G4P62_018702"; transcript_id "gnl|WGS:JAAVVJ|G4P62_T031047"; gbkey "CDS"; gene "tmem131"; locus_tag "G4P62_018702"; orig_transcript_id "gnl|WGS:JAAVVJ|G4P62_T031047"; product "transmembrane protein 131"; protein_id "KAF7205094.1"; exon_number "38";
CM025023.1	Genbank	CDS	42015276	42015379	.	-	1	gene_id "G4P62_018702"; transcript_id "gnl|WGS:JAAVVJ|G4P62_T031047"; gbkey "CDS"; gene "tmem131"; locus_tag "G4P62_018702"; orig_transcript_id "gnl|WGS:JAAVVJ|G4P62_T031047"; product "transmembrane protein 131"; protein_id "KAF7205094.1"; exon_number "39";
CM025023.1	Genbank	CDS	42015016	42015167	.	-	2	gene_id "G4P62_018702"; transcript_id "gnl|WGS:JAAVVJ|G4P62_T031047"; gbkey "CDS"; gene "tmem131"; locus_tag "G4P62_018702"; orig_transcript_id "gnl|WGS:JAAVVJ|G4P62_T031047"; product "transmembrane protein 131"; protein_id "KAF7205094.1"; exon_number "40";
CM025023.1	Genbank	CDS	42014694	42014942	.	-	0	gene_id "G4P62_018702"; transcript_id "gnl|WGS:JAAVVJ|G4P62_T031047"; gbkey "CDS"; gene "tmem131"; locus_tag "G4P62_018702"; orig_transcript_id "gnl|WGS:JAAVVJ|G4P62_T031047"; product "transmembrane protein 131"; protein_id "KAF7205094.1"; exon_number "41";
CM025023.1	Genbank	start_codon	42083115	42083117	.	-	0	gene_id "G4P62_018702"; transcript_id "gnl|WGS:JAAVVJ|G4P62_T031047"; gbkey "CDS"; gene "tmem131"; locus_tag "G4P62_018702"; orig_transcript_id "gnl|WGS:JAAVVJ|G4P62_T031047"; product "transmembrane protein 131"; protein_id "KAF7205094.1"; exon_number "1";
CM025023.1	Genbank	stop_codon	42014691	42014693	.	-	0	gene_id "G4P62_018702"; transcript_id "gnl|WGS:JAAVVJ|G4P62_T031047"; gbkey "CDS"; gene "tmem131"; locus_tag "G4P62_018702"; orig_transcript_id "gnl|WGS:JAAVVJ|G4P62_T031047"; product "transmembrane protein 131"; protein_id "KAF7205094.1"; exon_number "41";
CM025023.1	Genbank	gene	42014092	42028257	.	-	.	gene_id "G4P62_011807"; transcript_id ""; description "transmembrane protein 131-like isoform X2"; gbkey "Gene"; gene_biotype "protein_coding"; locus_tag "G4P62_011807"; note "LOC107387422";
CM025023.1	Genbank	transcript	42014092	42028257	.	-	.	gene_id "G4P62_011807"; transcript_id "gnl|WGS:JAAVVJ|G4P62_T019501"; gbkey "mRNA"; locus_tag "G4P62_011807"; note "transcript variant X2"; orig_protein_id "gnl|WGS:JAAVVJ|G4P62_P019501"; orig_transcript_id "gnl|WGS:JAAVVJ|G4P62_T019501"; product "transmembrane protein 131-like"; transcript_biotype "mRNA";
CM025023.1	Genbank	exon	42027593	42028257	.	-	.	gene_id "G4P62_011807"; transcript_id "gnl|WGS:JAAVVJ|G4P62_T019501"; locus_tag "G4P62_011807"; note "transcript variant X2"; orig_protein_id "gnl|WGS:JAAVVJ|G4P62_P019501"; orig_transcript_id "gnl|WGS:JAAVVJ|G4P62_T019501"; product "transmembrane protein 131-like"; transcript_biotype "mRNA"; exon_number "1";
CM025023.1	Genbank	exon	42026989	42027174	.	-	.	gene_id "G4P62_011807"; transcript_id "gnl|WGS:JAAVVJ|G4P62_T019501"; locus_tag "G4P62_011807"; note "transcript variant X2"; orig_protein_id "gnl|WGS:JAAVVJ|G4P62_P019501"; orig_transcript_id "gnl|WGS:JAAVVJ|G4P62_T019501"; product "transmembrane protein 131-like"; transcript_biotype "mRNA"; exon_number "2";
CM025023.1	Genbank	exon	42026742	42026897	.	-	.	gene_id "G4P62_011807"; transcript_id "gnl|WGS:JAAVVJ|G4P62_T019501"; locus_tag "G4P62_011807"; note "transcript variant X2"; orig_protein_id "gnl|WGS:JAAVVJ|G4P62_P019501"; orig_transcript_id "gnl|WGS:JAAVVJ|G4P62_T019501"; product "transmembrane protein 131-like"; transcript_biotype "mRNA"; exon_number "3";
CM025023.1	Genbank	exon	42021750	42022443	.	-	.	gene_id "G4P62_011807"; transcript_id "gnl|WGS:JAAVVJ|G4P62_T019501"; locus_tag "G4P62_011807"; note "transcript variant X2"; orig_protein_id "gnl|WGS:JAAVVJ|G4P62_P019501"; orig_transcript_id "gnl|WGS:JAAVVJ|G4P62_T019501"; product "transmembrane protein 131-like"; transcript_biotype "mRNA"; exon_number "4";
CM025023.1	Genbank	exon	42021547	42021677	.	-	.	gene_id "G4P62_011807"; transcript_id "gnl|WGS:JAAVVJ|G4P62_T019501"; locus_tag "G4P62_011807"; note "transcript variant X2"; orig_protein_id "gnl|WGS:JAAVVJ|G4P62_P019501"; orig_transcript_id "gnl|WGS:JAAVVJ|G4P62_T019501"; product "transmembrane protein 131-like"; transcript_biotype "mRNA"; exon_number "5";
CM025023.1	Genbank	exon	42021354	42021463	.	-	.	gene_id "G4P62_011807"; transcript_id "gnl|WGS:JAAVVJ|G4P62_T019501"; locus_tag "G4P62_011807"; note "transcript variant X2"; orig_protein_id "gnl|WGS:JAAVVJ|G4P62_P019501"; orig_transcript_id "gnl|WGS:JAAVVJ|G4P62_T019501"; product "transmembrane protein 131-like"; transcript_biotype "mRNA"; exon_number "6";
CM025023.1	Genbank	exon	42021124	42021273	.	-	.	gene_id "G4P62_011807"; transcript_id "gnl|WGS:JAAVVJ|G4P62_T019501"; locus_tag "G4P62_011807"; note "transcript variant X2"; orig_protein_id "gnl|WGS:JAAVVJ|G4P62_P019501"; orig_transcript_id "gnl|WGS:JAAVVJ|G4P62_T019501"; product "transmembrane protein 131-like"; transcript_biotype "mRNA"; exon_number "7";
CM025023.1	Genbank	exon	42020892	42021042	.	-	.	gene_id "G4P62_011807"; transcript_id "gnl|WGS:JAAVVJ|G4P62_T019501"; locus_tag "G4P62_011807"; note "transcript variant X2"; orig_protein_id "gnl|WGS:JAAVVJ|G4P62_P019501"; orig_transcript_id "gnl|WGS:JAAVVJ|G4P62_T019501"; product "transmembrane protein 131-like"; transcript_biotype "mRNA"; exon_number "8";
CM025023.1	Genbank	exon	42015614	42015729	.	-	.	gene_id "G4P62_011807"; transcript_id "gnl|WGS:JAAVVJ|G4P62_T019501"; locus_tag "G4P62_011807"; note "transcript variant X2"; orig_protein_id "gnl|WGS:JAAVVJ|G4P62_P019501"; orig_transcript_id "gnl|WGS:JAAVVJ|G4P62_T019501"; product "transmembrane protein 131-like"; transcript_biotype "mRNA"; exon_number "9";
CM025023.1	Genbank	exon	42015449	42015530	.	-	.	gene_id "G4P62_011807"; transcript_id "gnl|WGS:JAAVVJ|G4P62_T019501"; locus_tag "G4P62_011807"; note "transcript variant X2"; orig_protein_id "gnl|WGS:JAAVVJ|G4P62_P019501"; orig_transcript_id "gnl|WGS:JAAVVJ|G4P62_T019501"; product "transmembrane protein 131-like"; transcript_biotype "mRNA"; exon_number "10";
CM025023.1	Genbank	exon	42015276	42015379	.	-	.	gene_id "G4P62_011807"; transcript_id "gnl|WGS:JAAVVJ|G4P62_T019501"; locus_tag "G4P62_011807"; note "transcript variant X2"; orig_protein_id "gnl|WGS:JAAVVJ|G4P62_P019501"; orig_transcript_id "gnl|WGS:JAAVVJ|G4P62_T019501"; product "transmembrane protein 131-like"; transcript_biotype "mRNA"; exon_number "11";
CM025023.1	Genbank	exon	42015016	42015167	.	-	.	gene_id "G4P62_011807"; transcript_id "gnl|WGS:JAAVVJ|G4P62_T019501"; locus_tag "G4P62_011807"; note "transcript variant X2"; orig_protein_id "gnl|WGS:JAAVVJ|G4P62_P019501"; orig_transcript_id "gnl|WGS:JAAVVJ|G4P62_T019501"; product "transmembrane protein 131-like"; transcript_biotype "mRNA"; exon_number "12";
CM025023.1	Genbank	exon	42014092	42014942	.	-	.	gene_id "G4P62_011807"; transcript_id "gnl|WGS:JAAVVJ|G4P62_T019501"; locus_tag "G4P62_011807"; note "transcript variant X2"; orig_protein_id "gnl|WGS:JAAVVJ|G4P62_P019501"; orig_transcript_id "gnl|WGS:JAAVVJ|G4P62_T019501"; product "transmembrane protein 131-like"; transcript_biotype "mRNA"; exon_number "13";
CM025023.1	Genbank	CDS	42027593	42027849	.	-	0	gene_id "G4P62_011807"; transcript_id "gnl|WGS:JAAVVJ|G4P62_T019501"; gbkey "CDS"; locus_tag "G4P62_011807"; orig_transcript_id "gnl|WGS:JAAVVJ|G4P62_T019501"; product "transcript variant X2"; protein_id "KAF7203911.1"; exon_number "1";
CM025023.1	Genbank	CDS	42026989	42027174	.	-	1	gene_id "G4P62_011807"; transcript_id "gnl|WGS:JAAVVJ|G4P62_T019501"; gbkey "CDS"; locus_tag "G4P62_011807"; orig_transcript_id "gnl|WGS:JAAVVJ|G4P62_T019501"; product "transcript variant X2"; protein_id "KAF7203911.1"; exon_number "2";
CM025023.1	Genbank	CDS	42026742	42026897	.	-	1	gene_id "G4P62_011807"; transcript_id "gnl|WGS:JAAVVJ|G4P62_T019501"; gbkey "CDS"; locus_tag "G4P62_011807"; orig_transcript_id "gnl|WGS:JAAVVJ|G4P62_T019501"; product "transcript variant X2"; protein_id "KAF7203911.1"; exon_number "3";
CM025023.1	Genbank	CDS	42021750	42022443	.	-	1	gene_id "G4P62_011807"; transcript_id "gnl|WGS:JAAVVJ|G4P62_T019501"; gbkey "CDS"; locus_tag "G4P62_011807"; orig_transcript_id "gnl|WGS:JAAVVJ|G4P62_T019501"; product "transcript variant X2"; protein_id "KAF7203911.1"; exon_number "4";
CM025023.1	Genbank	CDS	42021547	42021677	.	-	0	gene_id "G4P62_011807"; transcript_id "gnl|WGS:JAAVVJ|G4P62_T019501"; gbkey "CDS"; locus_tag "G4P62_011807"; orig_transcript_id "gnl|WGS:JAAVVJ|G4P62_T019501"; product "transcript variant X2"; protein_id "KAF7203911.1"; exon_number "5";
CM025023.1	Genbank	CDS	42021354	42021463	.	-	1	gene_id "G4P62_011807"; transcript_id "gnl|WGS:JAAVVJ|G4P62_T019501"; gbkey "CDS"; locus_tag "G4P62_011807"; orig_transcript_id "gnl|WGS:JAAVVJ|G4P62_T019501"; product "transcript variant X2"; protein_id "KAF7203911.1"; exon_number "6";
CM025023.1	Genbank	CDS	42021124	42021273	.	-	2	gene_id "G4P62_011807"; transcript_id "gnl|WGS:JAAVVJ|G4P62_T019501"; gbkey "CDS"; locus_tag "G4P62_011807"; orig_transcript_id "gnl|WGS:JAAVVJ|G4P62_T019501"; product "transcript variant X2"; protein_id "KAF7203911.1"; exon_number "7";
CM025023.1	Genbank	CDS	42020892	42021042	.	-	2	gene_id "G4P62_011807"; transcript_id "gnl|WGS:JAAVVJ|G4P62_T019501"; gbkey "CDS"; locus_tag "G4P62_011807"; orig_transcript_id "gnl|WGS:JAAVVJ|G4P62_T019501"; product "transcript variant X2"; protein_id "KAF7203911.1"; exon_number "8";
CM025023.1	Genbank	CDS	42015614	42015729	.	-	1	gene_id "G4P62_011807"; transcript_id "gnl|WGS:JAAVVJ|G4P62_T019501"; gbkey "CDS"; locus_tag "G4P62_011807"; orig_transcript_id "gnl|WGS:JAAVVJ|G4P62_T019501"; product "transcript variant X2"; protein_id "KAF7203911.1"; exon_number "9";
CM025023.1	Genbank	CDS	42015449	42015530	.	-	2	gene_id "G4P62_011807"; transcript_id "gnl|WGS:JAAVVJ|G4P62_T019501"; gbkey "CDS"; locus_tag "G4P62_011807"; orig_transcript_id "gnl|WGS:JAAVVJ|G4P62_T019501"; product "transcript variant X2"; protein_id "KAF7203911.1"; exon_number "10";
CM025023.1	Genbank	CDS	42015276	42015379	.	-	1	gene_id "G4P62_011807"; transcript_id "gnl|WGS:JAAVVJ|G4P62_T019501"; gbkey "CDS"; locus_tag "G4P62_011807"; orig_transcript_id "gnl|WGS:JAAVVJ|G4P62_T019501"; product "transcript variant X2"; protein_id "KAF7203911.1"; exon_number "11";
CM025023.1	Genbank	CDS	42015016	42015167	.	-	2	gene_id "G4P62_011807"; transcript_id "gnl|WGS:JAAVVJ|G4P62_T019501"; gbkey "CDS"; locus_tag "G4P62_011807"; orig_transcript_id "gnl|WGS:JAAVVJ|G4P62_T019501"; product "transcript variant X2"; protein_id "KAF7203911.1"; exon_number "12";
CM025023.1	Genbank	CDS	42014694	42014942	.	-	0	gene_id "G4P62_011807"; transcript_id "gnl|WGS:JAAVVJ|G4P62_T019501"; gbkey "CDS"; locus_tag "G4P62_011807"; orig_transcript_id "gnl|WGS:JAAVVJ|G4P62_T019501"; product "transcript variant X2"; protein_id "KAF7203911.1"; exon_number "13";
CM025023.1	Genbank	start_codon	42027847	42027849	.	-	0	gene_id "G4P62_011807"; transcript_id "gnl|WGS:JAAVVJ|G4P62_T019501"; gbkey "CDS"; locus_tag "G4P62_011807"; orig_transcript_id "gnl|WGS:JAAVVJ|G4P62_T019501"; product "transcript variant X2"; protein_id "KAF7203911.1"; exon_number "1";
CM025023.1	Genbank	stop_codon	42014691	42014693	.	-	0	gene_id "G4P62_011807"; transcript_id "gnl|WGS:JAAVVJ|G4P62_T019501"; gbkey "CDS"; locus_tag "G4P62_011807"; orig_transcript_id "gnl|WGS:JAAVVJ|G4P62_T019501"; product "transcript variant X2"; protein_id "KAF7203911.1"; exon_number "13";
CM025023.1	Genbank	transcript	42014092	42028256	.	-	.	gene_id "G4P62_011807"; transcript_id "gnl|WGS:JAAVVJ|G4P62_T019502"; gbkey "mRNA"; locus_tag "G4P62_011807"; note "transcript variant X1"; orig_protein_id "gnl|WGS:JAAVVJ|G4P62_P019502"; orig_transcript_id "gnl|WGS:JAAVVJ|G4P62_T019502"; product "transmembrane protein 131-like"; transcript_biotype "mRNA";
CM025023.1	Genbank	exon	42027593	42028256	.	-	.	gene_id "G4P62_011807"; transcript_id "gnl|WGS:JAAVVJ|G4P62_T019502"; locus_tag "G4P62_011807"; note "transcript variant X1"; orig_protein_id "gnl|WGS:JAAVVJ|G4P62_P019502"; orig_transcript_id "gnl|WGS:JAAVVJ|G4P62_T019502"; product "transmembrane protein 131-like"; transcript_biotype "mRNA"; exon_number "1";
CM025023.1	Genbank	exon	42026989	42027174	.	-	.	gene_id "G4P62_011807"; transcript_id "gnl|WGS:JAAVVJ|G4P62_T019502"; locus_tag "G4P62_011807"; note "transcript variant X1"; orig_protein_id "gnl|WGS:JAAVVJ|G4P62_P019502"; orig_transcript_id "gnl|WGS:JAAVVJ|G4P62_T019502"; product "transmembrane protein 131-like"; transcript_biotype "mRNA"; exon_number "2";
CM025023.1	Genbank	exon	42026742	42026897	.	-	.	gene_id "G4P62_011807"; transcript_id "gnl|WGS:JAAVVJ|G4P62_T019502"; locus_tag "G4P62_011807"; note "transcript variant X1"; orig_protein_id "gnl|WGS:JAAVVJ|G4P62_P019502"; orig_transcript_id "gnl|WGS:JAAVVJ|G4P62_T019502"; product "transmembrane protein 131-like"; transcript_biotype "mRNA"; exon_number "3";
CM025023.1	Genbank	exon	42021750	42022443	.	-	.	gene_id "G4P62_011807"; transcript_id "gnl|WGS:JAAVVJ|G4P62_T019502"; locus_tag "G4P62_011807"; note "transcript variant X1"; orig_protein_id "gnl|WGS:JAAVVJ|G4P62_P019502"; orig_transcript_id "gnl|WGS:JAAVVJ|G4P62_T019502"; product "transmembrane protein 131-like"; transcript_biotype "mRNA"; exon_number "4";
CM025023.1	Genbank	exon	42021547	42021677	.	-	.	gene_id "G4P62_011807"; transcript_id "gnl|WGS:JAAVVJ|G4P62_T019502"; locus_tag "G4P62_011807"; note "transcript variant X1"; orig_protein_id "gnl|WGS:JAAVVJ|G4P62_P019502"; orig_transcript_id "gnl|WGS:JAAVVJ|G4P62_T019502"; product "transmembrane protein 131-like"; transcript_biotype "mRNA"; exon_number "5";
CM025023.1	Genbank	exon	42021354	42021463	.	-	.	gene_id "G4P62_011807"; transcript_id "gnl|WGS:JAAVVJ|G4P62_T019502"; locus_tag "G4P62_011807"; note "transcript variant X1"; orig_protein_id "gnl|WGS:JAAVVJ|G4P62_P019502"; orig_transcript_id "gnl|WGS:JAAVVJ|G4P62_T019502"; product "transmembrane protein 131-like"; transcript_biotype "mRNA"; exon_number "6";
CM025023.1	Genbank	exon	42021124	42021276	.	-	.	gene_id "G4P62_011807"; transcript_id "gnl|WGS:JAAVVJ|G4P62_T019502"; locus_tag "G4P62_011807"; note "transcript variant X1"; orig_protein_id "gnl|WGS:JAAVVJ|G4P62_P019502"; orig_transcript_id "gnl|WGS:JAAVVJ|G4P62_T019502"; product "transmembrane protein 131-like"; transcript_biotype "mRNA"; exon_number "7";
CM025023.1	Genbank	exon	42020892	42021042	.	-	.	gene_id "G4P62_011807"; transcript_id "gnl|WGS:JAAVVJ|G4P62_T019502"; locus_tag "G4P62_011807"; note "transcript variant X1"; orig_protein_id "gnl|WGS:JAAVVJ|G4P62_P019502"; orig_transcript_id "gnl|WGS:JAAVVJ|G4P62_T019502"; product "transmembrane protein 131-like"; transcript_biotype "mRNA"; exon_number "8";
CM025023.1	Genbank	exon	42015614	42015729	.	-	.	gene_id "G4P62_011807"; transcript_id "gnl|WGS:JAAVVJ|G4P62_T019502"; locus_tag "G4P62_011807"; note "transcript variant X1"; orig_protein_id "gnl|WGS:JAAVVJ|G4P62_P019502"; orig_transcript_id "gnl|WGS:JAAVVJ|G4P62_T019502"; product "transmembrane protein 131-like"; transcript_biotype "mRNA"; exon_number "9";
CM025023.1	Genbank	exon	42015449	42015530	.	-	.	gene_id "G4P62_011807"; transcript_id "gnl|WGS:JAAVVJ|G4P62_T019502"; locus_tag "G4P62_011807"; note "transcript variant X1"; orig_protein_id "gnl|WGS:JAAVVJ|G4P62_P019502"; orig_transcript_id "gnl|WGS:JAAVVJ|G4P62_T019502"; product "transmembrane protein 131-like"; transcript_biotype "mRNA"; exon_number "10";
CM025023.1	Genbank	exon	42015276	42015379	.	-	.	gene_id "G4P62_011807"; transcript_id "gnl|WGS:JAAVVJ|G4P62_T019502"; locus_tag "G4P62_011807"; note "transcript variant X1"; orig_protein_id "gnl|WGS:JAAVVJ|G4P62_P019502"; orig_transcript_id "gnl|WGS:JAAVVJ|G4P62_T019502"; product "transmembrane protein 131-like"; transcript_biotype "mRNA"; exon_number "11";
CM025023.1	Genbank	exon	42015016	42015167	.	-	.	gene_id "G4P62_011807"; transcript_id "gnl|WGS:JAAVVJ|G4P62_T019502"; locus_tag "G4P62_011807"; note "transcript variant X1"; orig_protein_id "gnl|WGS:JAAVVJ|G4P62_P019502"; orig_transcript_id "gnl|WGS:JAAVVJ|G4P62_T019502"; product "transmembrane protein 131-like"; transcript_biotype "mRNA"; exon_number "12";
CM025023.1	Genbank	exon	42014092	42014942	.	-	.	gene_id "G4P62_011807"; transcript_id "gnl|WGS:JAAVVJ|G4P62_T019502"; locus_tag "G4P62_011807"; note "transcript variant X1"; orig_protein_id "gnl|WGS:JAAVVJ|G4P62_P019502"; orig_transcript_id "gnl|WGS:JAAVVJ|G4P62_T019502"; product "transmembrane protein 131-like"; transcript_biotype "mRNA"; exon_number "13";
CM025023.1	Genbank	CDS	42027593	42027849	.	-	0	gene_id "G4P62_011807"; transcript_id "gnl|WGS:JAAVVJ|G4P62_T019502"; gbkey "CDS"; locus_tag "G4P62_011807"; orig_transcript_id "gnl|WGS:JAAVVJ|G4P62_T019502"; product "transcript variant X1"; protein_id "KAF7203912.1"; exon_number "1";
CM025023.1	Genbank	CDS	42026989	42027174	.	-	1	gene_id "G4P62_011807"; transcript_id "gnl|WGS:JAAVVJ|G4P62_T019502"; gbkey "CDS"; locus_tag "G4P62_011807"; orig_transcript_id "gnl|WGS:JAAVVJ|G4P62_T019502"; product "transcript variant X1"; protein_id "KAF7203912.1"; exon_number "2";
CM025023.1	Genbank	CDS	42026742	42026897	.	-	1	gene_id "G4P62_011807"; transcript_id "gnl|WGS:JAAVVJ|G4P62_T019502"; gbkey "CDS"; locus_tag "G4P62_011807"; orig_transcript_id "gnl|WGS:JAAVVJ|G4P62_T019502"; product "transcript variant X1"; protein_id "KAF7203912.1"; exon_number "3";
CM025023.1	Genbank	CDS	42021750	42022443	.	-	1	gene_id "G4P62_011807"; transcript_id "gnl|WGS:JAAVVJ|G4P62_T019502"; gbkey "CDS"; locus_tag "G4P62_011807"; orig_transcript_id "gnl|WGS:JAAVVJ|G4P62_T019502"; product "transcript variant X1"; protein_id "KAF7203912.1"; exon_number "4";
CM025023.1	Genbank	CDS	42021547	42021677	.	-	0	gene_id "G4P62_011807"; transcript_id "gnl|WGS:JAAVVJ|G4P62_T019502"; gbkey "CDS"; locus_tag "G4P62_011807"; orig_transcript_id "gnl|WGS:JAAVVJ|G4P62_T019502"; product "transcript variant X1"; protein_id "KAF7203912.1"; exon_number "5";
CM025023.1	Genbank	CDS	42021354	42021463	.	-	1	gene_id "G4P62_011807"; transcript_id "gnl|WGS:JAAVVJ|G4P62_T019502"; gbkey "CDS"; locus_tag "G4P62_011807"; orig_transcript_id "gnl|WGS:JAAVVJ|G4P62_T019502"; product "transcript variant X1"; protein_id "KAF7203912.1"; exon_number "6";
CM025023.1	Genbank	CDS	42021124	42021276	.	-	2	gene_id "G4P62_011807"; transcript_id "gnl|WGS:JAAVVJ|G4P62_T019502"; gbkey "CDS"; locus_tag "G4P62_011807"; orig_transcript_id "gnl|WGS:JAAVVJ|G4P62_T019502"; product "transcript variant X1"; protein_id "KAF7203912.1"; exon_number "7";
CM025023.1	Genbank	CDS	42020892	42021042	.	-	2	gene_id "G4P62_011807"; transcript_id "gnl|WGS:JAAVVJ|G4P62_T019502"; gbkey "CDS"; locus_tag "G4P62_011807"; orig_transcript_id "gnl|WGS:JAAVVJ|G4P62_T019502"; product "transcript variant X1"; protein_id "KAF7203912.1"; exon_number "8";
CM025023.1	Genbank	CDS	42015614	42015729	.	-	1	gene_id "G4P62_011807"; transcript_id "gnl|WGS:JAAVVJ|G4P62_T019502"; gbkey "CDS"; locus_tag "G4P62_011807"; orig_transcript_id "gnl|WGS:JAAVVJ|G4P62_T019502"; product "transcript variant X1"; protein_id "KAF7203912.1"; exon_number "9";
CM025023.1	Genbank	CDS	42015449	42015530	.	-	2	gene_id "G4P62_011807"; transcript_id "gnl|WGS:JAAVVJ|G4P62_T019502"; gbkey "CDS"; locus_tag "G4P62_011807"; orig_transcript_id "gnl|WGS:JAAVVJ|G4P62_T019502"; product "transcript variant X1"; protein_id "KAF7203912.1"; exon_number "10";
CM025023.1	Genbank	CDS	42015276	42015379	.	-	1	gene_id "G4P62_011807"; transcript_id "gnl|WGS:JAAVVJ|G4P62_T019502"; gbkey "CDS"; locus_tag "G4P62_011807"; orig_transcript_id "gnl|WGS:JAAVVJ|G4P62_T019502"; product "transcript variant X1"; protein_id "KAF7203912.1"; exon_number "11";
CM025023.1	Genbank	CDS	42015016	42015167	.	-	2	gene_id "G4P62_011807"; transcript_id "gnl|WGS:JAAVVJ|G4P62_T019502"; gbkey "CDS"; locus_tag "G4P62_011807"; orig_transcript_id "gnl|WGS:JAAVVJ|G4P62_T019502"; product "transcript variant X1"; protein_id "KAF7203912.1"; exon_number "12";
CM025023.1	Genbank	CDS	42014694	42014942	.	-	0	gene_id "G4P62_011807"; transcript_id "gnl|WGS:JAAVVJ|G4P62_T019502"; gbkey "CDS"; locus_tag "G4P62_011807"; orig_transcript_id "gnl|WGS:JAAVVJ|G4P62_T019502"; product "transcript variant X1"; protein_id "KAF7203912.1"; exon_number "13";
CM025023.1	Genbank	start_codon	42027847	42027849	.	-	0	gene_id "G4P62_011807"; transcript_id "gnl|WGS:JAAVVJ|G4P62_T019502"; gbkey "CDS"; locus_tag "G4P62_011807"; orig_transcript_id "gnl|WGS:JAAVVJ|G4P62_T019502"; product "transcript variant X1"; protein_id "KAF7203912.1"; exon_number "1";
CM025023.1	Genbank	stop_codon	42014691	42014693	.	-	0	gene_id "G4P62_011807"; transcript_id "gnl|WGS:JAAVVJ|G4P62_T019502"; gbkey "CDS"; locus_tag "G4P62_011807"; orig_transcript_id "gnl|WGS:JAAVVJ|G4P62_T019502"; product "transcript variant X1"; protein_id "KAF7203912.1"; exon_number "13";
CM025023.1	Genbank	transcript	42014092	42028254	.	-	.	gene_id "G4P62_011807"; transcript_id "gnl|WGS:JAAVVJ|G4P62_T019503"; gbkey "mRNA"; locus_tag "G4P62_011807"; note "transcript variant X3"; orig_protein_id "gnl|WGS:JAAVVJ|G4P62_P019503"; orig_transcript_id "gnl|WGS:JAAVVJ|G4P62_T019503"; product "transmembrane protein 131-like"; transcript_biotype "mRNA";
CM025023.1	Genbank	exon	42027593	42028254	.	-	.	gene_id "G4P62_011807"; transcript_id "gnl|WGS:JAAVVJ|G4P62_T019503"; locus_tag "G4P62_011807"; note "transcript variant X3"; orig_protein_id "gnl|WGS:JAAVVJ|G4P62_P019503"; orig_transcript_id "gnl|WGS:JAAVVJ|G4P62_T019503"; product "transmembrane protein 131-like"; transcript_biotype "mRNA"; exon_number "1";
CM025023.1	Genbank	exon	42026989	42027174	.	-	.	gene_id "G4P62_011807"; transcript_id "gnl|WGS:JAAVVJ|G4P62_T019503"; locus_tag "G4P62_011807"; note "transcript variant X3"; orig_protein_id "gnl|WGS:JAAVVJ|G4P62_P019503"; orig_transcript_id "gnl|WGS:JAAVVJ|G4P62_T019503"; product "transmembrane protein 131-like"; transcript_biotype "mRNA"; exon_number "2";
CM025023.1	Genbank	exon	42026742	42026897	.	-	.	gene_id "G4P62_011807"; transcript_id "gnl|WGS:JAAVVJ|G4P62_T019503"; locus_tag "G4P62_011807"; note "transcript variant X3"; orig_protein_id "gnl|WGS:JAAVVJ|G4P62_P019503"; orig_transcript_id "gnl|WGS:JAAVVJ|G4P62_T019503"; product "transmembrane protein 131-like"; transcript_biotype "mRNA"; exon_number "3";
CM025023.1	Genbank	exon	42022007	42022443	.	-	.	gene_id "G4P62_011807"; transcript_id "gnl|WGS:JAAVVJ|G4P62_T019503"; locus_tag "G4P62_011807"; note "transcript variant X3"; orig_protein_id "gnl|WGS:JAAVVJ|G4P62_P019503"; orig_transcript_id "gnl|WGS:JAAVVJ|G4P62_T019503"; product "transmembrane protein 131-like"; transcript_biotype "mRNA"; exon_number "4";
CM025023.1	Genbank	exon	42021750	42021934	.	-	.	gene_id "G4P62_011807"; transcript_id "gnl|WGS:JAAVVJ|G4P62_T019503"; locus_tag "G4P62_011807"; note "transcript variant X3"; orig_protein_id "gnl|WGS:JAAVVJ|G4P62_P019503"; orig_transcript_id "gnl|WGS:JAAVVJ|G4P62_T019503"; product "transmembrane protein 131-like"; transcript_biotype "mRNA"; exon_number "5";
CM025023.1	Genbank	exon	42021547	42021677	.	-	.	gene_id "G4P62_011807"; transcript_id "gnl|WGS:JAAVVJ|G4P62_T019503"; locus_tag "G4P62_011807"; note "transcript variant X3"; orig_protein_id "gnl|WGS:JAAVVJ|G4P62_P019503"; orig_transcript_id "gnl|WGS:JAAVVJ|G4P62_T019503"; product "transmembrane protein 131-like"; transcript_biotype "mRNA"; exon_number "6";
CM025023.1	Genbank	exon	42021354	42021463	.	-	.	gene_id "G4P62_011807"; transcript_id "gnl|WGS:JAAVVJ|G4P62_T019503"; locus_tag "G4P62_011807"; note "transcript variant X3"; orig_protein_id "gnl|WGS:JAAVVJ|G4P62_P019503"; orig_transcript_id "gnl|WGS:JAAVVJ|G4P62_T019503"; product "transmembrane protein 131-like"; transcript_biotype "mRNA"; exon_number "7";
CM025023.1	Genbank	exon	42021124	42021276	.	-	.	gene_id "G4P62_011807"; transcript_id "gnl|WGS:JAAVVJ|G4P62_T019503"; locus_tag "G4P62_011807"; note "transcript variant X3"; orig_protein_id "gnl|WGS:JAAVVJ|G4P62_P019503"; orig_transcript_id "gnl|WGS:JAAVVJ|G4P62_T019503"; product "transmembrane protein 131-like"; transcript_biotype "mRNA"; exon_number "8";
CM025023.1	Genbank	exon	42020892	42021042	.	-	.	gene_id "G4P62_011807"; transcript_id "gnl|WGS:JAAVVJ|G4P62_T019503"; locus_tag "G4P62_011807"; note "transcript variant X3"; orig_protein_id "gnl|WGS:JAAVVJ|G4P62_P019503"; orig_transcript_id "gnl|WGS:JAAVVJ|G4P62_T019503"; product "transmembrane protein 131-like"; transcript_biotype "mRNA"; exon_number "9";
CM025023.1	Genbank	exon	42015614	42015729	.	-	.	gene_id "G4P62_011807"; transcript_id "gnl|WGS:JAAVVJ|G4P62_T019503"; locus_tag "G4P62_011807"; note "transcript variant X3"; orig_protein_id "gnl|WGS:JAAVVJ|G4P62_P019503"; orig_transcript_id "gnl|WGS:JAAVVJ|G4P62_T019503"; product "transmembrane protein 131-like"; transcript_biotype "mRNA"; exon_number "10";
CM025023.1	Genbank	exon	42015449	42015530	.	-	.	gene_id "G4P62_011807"; transcript_id "gnl|WGS:JAAVVJ|G4P62_T019503"; locus_tag "G4P62_011807"; note "transcript variant X3"; orig_protein_id "gnl|WGS:JAAVVJ|G4P62_P019503"; orig_transcript_id "gnl|WGS:JAAVVJ|G4P62_T019503"; product "transmembrane protein 131-like"; transcript_biotype "mRNA"; exon_number "11";
CM025023.1	Genbank	exon	42015276	42015379	.	-	.	gene_id "G4P62_011807"; transcript_id "gnl|WGS:JAAVVJ|G4P62_T019503"; locus_tag "G4P62_011807"; note "transcript variant X3"; orig_protein_id "gnl|WGS:JAAVVJ|G4P62_P019503"; orig_transcript_id "gnl|WGS:JAAVVJ|G4P62_T019503"; product "transmembrane protein 131-like"; transcript_biotype "mRNA"; exon_number "12";
CM025023.1	Genbank	exon	42015016	42015167	.	-	.	gene_id "G4P62_011807"; transcript_id "gnl|WGS:JAAVVJ|G4P62_T019503"; locus_tag "G4P62_011807"; note "transcript variant X3"; orig_protein_id "gnl|WGS:JAAVVJ|G4P62_P019503"; orig_transcript_id "gnl|WGS:JAAVVJ|G4P62_T019503"; product "transmembrane protein 131-like"; transcript_biotype "mRNA"; exon_number "13";
CM025023.1	Genbank	exon	42014092	42014942	.	-	.	gene_id "G4P62_011807"; transcript_id "gnl|WGS:JAAVVJ|G4P62_T019503"; locus_tag "G4P62_011807"; note "transcript variant X3"; orig_protein_id "gnl|WGS:JAAVVJ|G4P62_P019503"; orig_transcript_id "gnl|WGS:JAAVVJ|G4P62_T019503"; product "transmembrane protein 131-like"; transcript_biotype "mRNA"; exon_number "14";
CM025023.1	Genbank	CDS	42027593	42027849	.	-	0	gene_id "G4P62_011807"; transcript_id "gnl|WGS:JAAVVJ|G4P62_T019503"; gbkey "CDS"; locus_tag "G4P62_011807"; orig_transcript_id "gnl|WGS:JAAVVJ|G4P62_T019503"; product "transcript variant X3"; protein_id "KAF7203913.1"; exon_number "1";
CM025023.1	Genbank	CDS	42026989	42027174	.	-	1	gene_id "G4P62_011807"; transcript_id "gnl|WGS:JAAVVJ|G4P62_T019503"; gbkey "CDS"; locus_tag "G4P62_011807"; orig_transcript_id "gnl|WGS:JAAVVJ|G4P62_T019503"; product "transcript variant X3"; protein_id "KAF7203913.1"; exon_number "2";
CM025023.1	Genbank	CDS	42026742	42026897	.	-	1	gene_id "G4P62_011807"; transcript_id "gnl|WGS:JAAVVJ|G4P62_T019503"; gbkey "CDS"; locus_tag "G4P62_011807"; orig_transcript_id "gnl|WGS:JAAVVJ|G4P62_T019503"; product "transcript variant X3"; protein_id "KAF7203913.1"; exon_number "3";
CM025023.1	Genbank	CDS	42022007	42022443	.	-	1	gene_id "G4P62_011807"; transcript_id "gnl|WGS:JAAVVJ|G4P62_T019503"; gbkey "CDS"; locus_tag "G4P62_011807"; orig_transcript_id "gnl|WGS:JAAVVJ|G4P62_T019503"; product "transcript variant X3"; protein_id "KAF7203913.1"; exon_number "4";
CM025023.1	Genbank	CDS	42021750	42021934	.	-	2	gene_id "G4P62_011807"; transcript_id "gnl|WGS:JAAVVJ|G4P62_T019503"; gbkey "CDS"; locus_tag "G4P62_011807"; orig_transcript_id "gnl|WGS:JAAVVJ|G4P62_T019503"; product "transcript variant X3"; protein_id "KAF7203913.1"; exon_number "5";
CM025023.1	Genbank	CDS	42021547	42021677	.	-	0	gene_id "G4P62_011807"; transcript_id "gnl|WGS:JAAVVJ|G4P62_T019503"; gbkey "CDS"; locus_tag "G4P62_011807"; orig_transcript_id "gnl|WGS:JAAVVJ|G4P62_T019503"; product "transcript variant X3"; protein_id "KAF7203913.1"; exon_number "6";
CM025023.1	Genbank	CDS	42021354	42021463	.	-	1	gene_id "G4P62_011807"; transcript_id "gnl|WGS:JAAVVJ|G4P62_T019503"; gbkey "CDS"; locus_tag "G4P62_011807"; orig_transcript_id "gnl|WGS:JAAVVJ|G4P62_T019503"; product "transcript variant X3"; protein_id "KAF7203913.1"; exon_number "7";
CM025023.1	Genbank	CDS	42021124	42021276	.	-	2	gene_id "G4P62_011807"; transcript_id "gnl|WGS:JAAVVJ|G4P62_T019503"; gbkey "CDS"; locus_tag "G4P62_011807"; orig_transcript_id "gnl|WGS:JAAVVJ|G4P62_T019503"; product "transcript variant X3"; protein_id "KAF7203913.1"; exon_number "8";
CM025023.1	Genbank	CDS	42020892	42021042	.	-	2	gene_id "G4P62_011807"; transcript_id "gnl|WGS:JAAVVJ|G4P62_T019503"; gbkey "CDS"; locus_tag "G4P62_011807"; orig_transcript_id "gnl|WGS:JAAVVJ|G4P62_T019503"; product "transcript variant X3"; protein_id "KAF7203913.1"; exon_number "9";
CM025023.1	Genbank	CDS	42015614	42015729	.	-	1	gene_id "G4P62_011807"; transcript_id "gnl|WGS:JAAVVJ|G4P62_T019503"; gbkey "CDS"; locus_tag "G4P62_011807"; orig_transcript_id "gnl|WGS:JAAVVJ|G4P62_T019503"; product "transcript variant X3"; protein_id "KAF7203913.1"; exon_number "10";
CM025023.1	Genbank	CDS	42015449	42015530	.	-	2	gene_id "G4P62_011807"; transcript_id "gnl|WGS:JAAVVJ|G4P62_T019503"; gbkey "CDS"; locus_tag "G4P62_011807"; orig_transcript_id "gnl|WGS:JAAVVJ|G4P62_T019503"; product "transcript variant X3"; protein_id "KAF7203913.1"; exon_number "11";
CM025023.1	Genbank	CDS	42015276	42015379	.	-	1	gene_id "G4P62_011807"; transcript_id "gnl|WGS:JAAVVJ|G4P62_T019503"; gbkey "CDS"; locus_tag "G4P62_011807"; orig_transcript_id "gnl|WGS:JAAVVJ|G4P62_T019503"; product "transcript variant X3"; protein_id "KAF7203913.1"; exon_number "12";
CM025023.1	Genbank	CDS	42015016	42015167	.	-	2	gene_id "G4P62_011807"; transcript_id "gnl|WGS:JAAVVJ|G4P62_T019503"; gbkey "CDS"; locus_tag "G4P62_011807"; orig_transcript_id "gnl|WGS:JAAVVJ|G4P62_T019503"; product "transcript variant X3"; protein_id "KAF7203913.1"; exon_number "13";
CM025023.1	Genbank	CDS	42014694	42014942	.	-	0	gene_id "G4P62_011807"; transcript_id "gnl|WGS:JAAVVJ|G4P62_T019503"; gbkey "CDS"; locus_tag "G4P62_011807"; orig_transcript_id "gnl|WGS:JAAVVJ|G4P62_T019503"; product "transcript variant X3"; protein_id "KAF7203913.1"; exon_number "14";
CM025023.1	Genbank	start_codon	42027847	42027849	.	-	0	gene_id "G4P62_011807"; transcript_id "gnl|WGS:JAAVVJ|G4P62_T019503"; gbkey "CDS"; locus_tag "G4P62_011807"; orig_transcript_id "gnl|WGS:JAAVVJ|G4P62_T019503"; product "transcript variant X3"; protein_id "KAF7203913.1"; exon_number "1";
CM025023.1	Genbank	stop_codon	42014691	42014693	.	-	0	gene_id "G4P62_011807"; transcript_id "gnl|WGS:JAAVVJ|G4P62_T019503"; gbkey "CDS"; locus_tag "G4P62_011807"; orig_transcript_id "gnl|WGS:JAAVVJ|G4P62_T019503"; product "transcript variant X3"; protein_id "KAF7203913.1"; exon_number "14";
CM025023.1	Genbank	gene	42107957	42111403	.	+	.	gene_id "G4P62_018703"; transcript_id ""; description "cyclic nucleotide-gated channel cone"; gbkey "Gene"; gene_biotype "protein_coding"; locus_tag "G4P62_018703"; note "LOC107396682";
CM025023.1	Genbank	transcript	42107957	42111403	.	+	.	gene_id "G4P62_018703"; transcript_id "gnl|WGS:JAAVVJ|G4P62_T031048"; gbkey "mRNA"; locus_tag "G4P62_018703"; orig_protein_id "gnl|WGS:JAAVVJ|G4P62_P031048"; orig_transcript_id "gnl|WGS:JAAVVJ|G4P62_T031048"; product "cyclic nucleotide-gated channel cone photoreceptor subunit alpha-like"; transcript_biotype "mRNA";
CM025023.1	Genbank	exon	42107957	42108180	.	+	.	gene_id "G4P62_018703"; transcript_id "gnl|WGS:JAAVVJ|G4P62_T031048"; locus_tag "G4P62_018703"; orig_protein_id "gnl|WGS:JAAVVJ|G4P62_P031048"; orig_transcript_id "gnl|WGS:JAAVVJ|G4P62_T031048"; product "cyclic nucleotide-gated channel cone photoreceptor subunit alpha-like"; transcript_biotype "mRNA"; exon_number "1";
CM025023.1	Genbank	exon	42108562	42108612	.	+	.	gene_id "G4P62_018703"; transcript_id "gnl|WGS:JAAVVJ|G4P62_T031048"; locus_tag "G4P62_018703"; orig_protein_id "gnl|WGS:JAAVVJ|G4P62_P031048"; orig_transcript_id "gnl|WGS:JAAVVJ|G4P62_T031048"; product "cyclic nucleotide-gated channel cone photoreceptor subunit alpha-like"; transcript_biotype "mRNA"; exon_number "2";
CM025023.1	Genbank	exon	42108999	42109157	.	+	.	gene_id "G4P62_018703"; transcript_id "gnl|WGS:JAAVVJ|G4P62_T031048"; locus_tag "G4P62_018703"; orig_protein_id "gnl|WGS:JAAVVJ|G4P62_P031048"; orig_transcript_id "gnl|WGS:JAAVVJ|G4P62_T031048"; product "cyclic nucleotide-gated channel cone photoreceptor subunit alpha-like"; transcript_biotype "mRNA"; exon_number "3";
CM025023.1	Genbank	exon	42109262	42109363	.	+	.	gene_id "G4P62_018703"; transcript_id "gnl|WGS:JAAVVJ|G4P62_T031048"; locus_tag "G4P62_018703"; orig_protein_id "gnl|WGS:JAAVVJ|G4P62_P031048"; orig_transcript_id "gnl|WGS:JAAVVJ|G4P62_T031048"; product "cyclic nucleotide-gated channel cone photoreceptor subunit alpha-like"; transcript_biotype "mRNA"; exon_number "4";
CM025023.1	Genbank	exon	42109446	42109552	.	+	.	gene_id "G4P62_018703"; transcript_id "gnl|WGS:JAAVVJ|G4P62_T031048"; locus_tag "G4P62_018703"; orig_protein_id "gnl|WGS:JAAVVJ|G4P62_P031048"; orig_transcript_id "gnl|WGS:JAAVVJ|G4P62_T031048"; product "cyclic nucleotide-gated channel cone photoreceptor subunit alpha-like"; transcript_biotype "mRNA"; exon_number "5";
CM025023.1	Genbank	exon	42109636	42111403	.	+	.	gene_id "G4P62_018703"; transcript_id "gnl|WGS:JAAVVJ|G4P62_T031048"; locus_tag "G4P62_018703"; orig_protein_id "gnl|WGS:JAAVVJ|G4P62_P031048"; orig_transcript_id "gnl|WGS:JAAVVJ|G4P62_T031048"; product "cyclic nucleotide-gated channel cone photoreceptor subunit alpha-like"; transcript_biotype "mRNA"; exon_number "6";
CM025023.1	Genbank	CDS	42108026	42108180	.	+	0	gene_id "G4P62_018703"; transcript_id "gnl|WGS:JAAVVJ|G4P62_T031048"; gbkey "CDS"; locus_tag "G4P62_018703"; orig_transcript_id "gnl|WGS:JAAVVJ|G4P62_T031048"; product "cyclic nucleotide-gated channel cone photoreceptor subunit alpha-like"; protein_id "KAF7205095.1"; exon_number "1";
CM025023.1	Genbank	CDS	42108562	42108612	.	+	1	gene_id "G4P62_018703"; transcript_id "gnl|WGS:JAAVVJ|G4P62_T031048"; gbkey "CDS"; locus_tag "G4P62_018703"; orig_transcript_id "gnl|WGS:JAAVVJ|G4P62_T031048"; product "cyclic nucleotide-gated channel cone photoreceptor subunit alpha-like"; protein_id "KAF7205095.1"; exon_number "2";
CM025023.1	Genbank	CDS	42108999	42109157	.	+	1	gene_id "G4P62_018703"; transcript_id "gnl|WGS:JAAVVJ|G4P62_T031048"; gbkey "CDS"; locus_tag "G4P62_018703"; orig_transcript_id "gnl|WGS:JAAVVJ|G4P62_T031048"; product "cyclic nucleotide-gated channel cone photoreceptor subunit alpha-like"; protein_id "KAF7205095.1"; exon_number "3";
CM025023.1	Genbank	CDS	42109262	42109363	.	+	1	gene_id "G4P62_018703"; transcript_id "gnl|WGS:JAAVVJ|G4P62_T031048"; gbkey "CDS"; locus_tag "G4P62_018703"; orig_transcript_id "gnl|WGS:JAAVVJ|G4P62_T031048"; product "cyclic nucleotide-gated channel cone photoreceptor subunit alpha-like"; protein_id "KAF7205095.1"; exon_number "4";
CM025023.1	Genbank	CDS	42109446	42109552	.	+	1	gene_id "G4P62_018703"; transcript_id "gnl|WGS:JAAVVJ|G4P62_T031048"; gbkey "CDS"; locus_tag "G4P62_018703"; orig_transcript_id "gnl|WGS:JAAVVJ|G4P62_T031048"; product "cyclic nucleotide-gated channel cone photoreceptor subunit alpha-like"; protein_id "KAF7205095.1"; exon_number "5";
CM025023.1	Genbank	CDS	42109636	42111029	.	+	2	gene_id "G4P62_018703"; transcript_id "gnl|WGS:JAAVVJ|G4P62_T031048"; gbkey "CDS"; locus_tag "G4P62_018703"; orig_transcript_id "gnl|WGS:JAAVVJ|G4P62_T031048"; product "cyclic nucleotide-gated channel cone photoreceptor subunit alpha-like"; protein_id "KAF7205095.1"; exon_number "6";
CM025023.1	Genbank	start_codon	42108026	42108028	.	+	0	gene_id "G4P62_018703"; transcript_id "gnl|WGS:JAAVVJ|G4P62_T031048"; gbkey "CDS"; locus_tag "G4P62_018703"; orig_transcript_id "gnl|WGS:JAAVVJ|G4P62_T031048"; product "cyclic nucleotide-gated channel cone photoreceptor subunit alpha-like"; protein_id "KAF7205095.1"; exon_number "1";
CM025023.1	Genbank	stop_codon	42111030	42111032	.	+	0	gene_id "G4P62_018703"; transcript_id "gnl|WGS:JAAVVJ|G4P62_T031048"; gbkey "CDS"; locus_tag "G4P62_018703"; orig_transcript_id "gnl|WGS:JAAVVJ|G4P62_T031048"; product "cyclic nucleotide-gated channel cone photoreceptor subunit alpha-like"; protein_id "KAF7205095.1"; exon_number "6";
CM025023.1	Genbank	gene	42115864	42124892	.	-	.	gene_id "G4P62_018704"; transcript_id ""; description "ubiquitin-protein ligase E3A-like isoform X1"; gbkey "Gene"; gene_biotype "protein_coding"; locus_tag "G4P62_018704"; note "LOC107396681"; partial "true";
CM025023.1	Genbank	transcript	42115864	42124892	.	-	.	gene_id "G4P62_018704"; transcript_id "gnl|WGS:JAAVVJ|G4P62_T031049"; gbkey "mRNA"; locus_tag "G4P62_018704"; note "transcript variant X4"; orig_protein_id "gnl|WGS:JAAVVJ|G4P62_P031049"; orig_transcript_id "gnl|WGS:JAAVVJ|G4P62_T031049"; partial "true"; product "ubiquitin-protein ligase E3A-like"; transcript_biotype "mRNA";
CM025023.1	Genbank	exon	42124597	42124892	.	-	.	gene_id "G4P62_018704"; transcript_id "gnl|WGS:JAAVVJ|G4P62_T031049"; locus_tag "G4P62_018704"; note "transcript variant X4"; orig_protein_id "gnl|WGS:JAAVVJ|G4P62_P031049"; orig_transcript_id "gnl|WGS:JAAVVJ|G4P62_T031049"; partial "true"; product "ubiquitin-protein ligase E3A-like"; transcript_biotype "mRNA"; exon_number "1";
CM025023.1	Genbank	exon	42123999	42124087	.	-	.	gene_id "G4P62_018704"; transcript_id "gnl|WGS:JAAVVJ|G4P62_T031049"; locus_tag "G4P62_018704"; note "transcript variant X4"; orig_protein_id "gnl|WGS:JAAVVJ|G4P62_P031049"; orig_transcript_id "gnl|WGS:JAAVVJ|G4P62_T031049"; partial "true"; product "ubiquitin-protein ligase E3A-like"; transcript_biotype "mRNA"; exon_number "2";
CM025023.1	Genbank	exon	42123529	42123785	.	-	.	gene_id "G4P62_018704"; transcript_id "gnl|WGS:JAAVVJ|G4P62_T031049"; locus_tag "G4P62_018704"; note "transcript variant X4"; orig_protein_id "gnl|WGS:JAAVVJ|G4P62_P031049"; orig_transcript_id "gnl|WGS:JAAVVJ|G4P62_T031049"; partial "true"; product "ubiquitin-protein ligase E3A-like"; transcript_biotype "mRNA"; exon_number "3";
CM025023.1	Genbank	exon	42122258	42123453	.	-	.	gene_id "G4P62_018704"; transcript_id "gnl|WGS:JAAVVJ|G4P62_T031049"; locus_tag "G4P62_018704"; note "transcript variant X4"; orig_protein_id "gnl|WGS:JAAVVJ|G4P62_P031049"; orig_transcript_id "gnl|WGS:JAAVVJ|G4P62_T031049"; partial "true"; product "ubiquitin-protein ligase E3A-like"; transcript_biotype "mRNA"; exon_number "4";
CM025023.1	Genbank	exon	42120210	42120701	.	-	.	gene_id "G4P62_018704"; transcript_id "gnl|WGS:JAAVVJ|G4P62_T031049"; locus_tag "G4P62_018704"; note "transcript variant X4"; orig_protein_id "gnl|WGS:JAAVVJ|G4P62_P031049"; orig_transcript_id "gnl|WGS:JAAVVJ|G4P62_T031049"; partial "true"; product "ubiquitin-protein ligase E3A-like"; transcript_biotype "mRNA"; exon_number "5";
CM025023.1	Genbank	exon	42119741	42119896	.	-	.	gene_id "G4P62_018704"; transcript_id "gnl|WGS:JAAVVJ|G4P62_T031049"; locus_tag "G4P62_018704"; note "transcript variant X4"; orig_protein_id "gnl|WGS:JAAVVJ|G4P62_P031049"; orig_transcript_id "gnl|WGS:JAAVVJ|G4P62_T031049"; partial "true"; product "ubiquitin-protein ligase E3A-like"; transcript_biotype "mRNA"; exon_number "6";
CM025023.1	Genbank	exon	42119375	42119448	.	-	.	gene_id "G4P62_018704"; transcript_id "gnl|WGS:JAAVVJ|G4P62_T031049"; locus_tag "G4P62_018704"; note "transcript variant X4"; orig_protein_id "gnl|WGS:JAAVVJ|G4P62_P031049"; orig_transcript_id "gnl|WGS:JAAVVJ|G4P62_T031049"; partial "true"; product "ubiquitin-protein ligase E3A-like"; transcript_biotype "mRNA"; exon_number "7";
CM025023.1	Genbank	exon	42116911	42117054	.	-	.	gene_id "G4P62_018704"; transcript_id "gnl|WGS:JAAVVJ|G4P62_T031049"; locus_tag "G4P62_018704"; note "transcript variant X4"; orig_protein_id "gnl|WGS:JAAVVJ|G4P62_P031049"; orig_transcript_id "gnl|WGS:JAAVVJ|G4P62_T031049"; partial "true"; product "ubiquitin-protein ligase E3A-like"; transcript_biotype "mRNA"; exon_number "8";
CM025023.1	Genbank	exon	42115864	42116777	.	-	.	gene_id "G4P62_018704"; transcript_id "gnl|WGS:JAAVVJ|G4P62_T031049"; locus_tag "G4P62_018704"; note "transcript variant X4"; orig_protein_id "gnl|WGS:JAAVVJ|G4P62_P031049"; orig_transcript_id "gnl|WGS:JAAVVJ|G4P62_T031049"; partial "true"; product "ubiquitin-protein ligase E3A-like"; transcript_biotype "mRNA"; exon_number "9";
CM025023.1	Genbank	CDS	42123529	42123784	.	-	0	gene_id "G4P62_018704"; transcript_id "gnl|WGS:JAAVVJ|G4P62_T031049"; gbkey "CDS"; locus_tag "G4P62_018704"; orig_transcript_id "gnl|WGS:JAAVVJ|G4P62_T031049"; partial "true"; product "transcript variant X4"; protein_id "KAF7205096.1"; exon_number "3";
CM025023.1	Genbank	CDS	42122258	42123453	.	-	2	gene_id "G4P62_018704"; transcript_id "gnl|WGS:JAAVVJ|G4P62_T031049"; gbkey "CDS"; locus_tag "G4P62_018704"; orig_transcript_id "gnl|WGS:JAAVVJ|G4P62_T031049"; partial "true"; product "transcript variant X4"; protein_id "KAF7205096.1"; exon_number "4";
CM025023.1	Genbank	CDS	42120210	42120701	.	-	0	gene_id "G4P62_018704"; transcript_id "gnl|WGS:JAAVVJ|G4P62_T031049"; gbkey "CDS"; locus_tag "G4P62_018704"; orig_transcript_id "gnl|WGS:JAAVVJ|G4P62_T031049"; partial "true"; product "transcript variant X4"; protein_id "KAF7205096.1"; exon_number "5";
CM025023.1	Genbank	CDS	42119741	42119896	.	-	0	gene_id "G4P62_018704"; transcript_id "gnl|WGS:JAAVVJ|G4P62_T031049"; gbkey "CDS"; locus_tag "G4P62_018704"; orig_transcript_id "gnl|WGS:JAAVVJ|G4P62_T031049"; partial "true"; product "transcript variant X4"; protein_id "KAF7205096.1"; exon_number "6";
CM025023.1	Genbank	CDS	42119375	42119448	.	-	0	gene_id "G4P62_018704"; transcript_id "gnl|WGS:JAAVVJ|G4P62_T031049"; gbkey "CDS"; locus_tag "G4P62_018704"; orig_transcript_id "gnl|WGS:JAAVVJ|G4P62_T031049"; partial "true"; product "transcript variant X4"; protein_id "KAF7205096.1"; exon_number "7";
CM025023.1	Genbank	CDS	42116911	42117054	.	-	1	gene_id "G4P62_018704"; transcript_id "gnl|WGS:JAAVVJ|G4P62_T031049"; gbkey "CDS"; locus_tag "G4P62_018704"; orig_transcript_id "gnl|WGS:JAAVVJ|G4P62_T031049"; partial "true"; product "transcript variant X4"; protein_id "KAF7205096.1"; exon_number "8";
CM025023.1	Genbank	CDS	42116660	42116777	.	-	1	gene_id "G4P62_018704"; transcript_id "gnl|WGS:JAAVVJ|G4P62_T031049"; gbkey "CDS"; locus_tag "G4P62_018704"; orig_transcript_id "gnl|WGS:JAAVVJ|G4P62_T031049"; partial "true"; product "transcript variant X4"; protein_id "KAF7205096.1"; exon_number "9";
CM025023.1	Genbank	start_codon	42123782	42123784	.	-	0	gene_id "G4P62_018704"; transcript_id "gnl|WGS:JAAVVJ|G4P62_T031049"; gbkey "CDS"; locus_tag "G4P62_018704"; orig_transcript_id "gnl|WGS:JAAVVJ|G4P62_T031049"; partial "true"; product "transcript variant X4"; protein_id "KAF7205096.1"; exon_number "3";
CM025023.1	Genbank	stop_codon	42116657	42116659	.	-	0	gene_id "G4P62_018704"; transcript_id "gnl|WGS:JAAVVJ|G4P62_T031049"; gbkey "CDS"; locus_tag "G4P62_018704"; orig_transcript_id "gnl|WGS:JAAVVJ|G4P62_T031049"; partial "true"; product "transcript variant X4"; protein_id "KAF7205096.1"; exon_number "9";
CM025023.1	Genbank	transcript	42115864	42124891	.	-	.	gene_id "G4P62_018704"; transcript_id "gnl|WGS:JAAVVJ|G4P62_T031050"; gbkey "mRNA"; locus_tag "G4P62_018704"; note "transcript variant X3"; orig_protein_id "gnl|WGS:JAAVVJ|G4P62_P031050"; orig_transcript_id "gnl|WGS:JAAVVJ|G4P62_T031050"; partial "true"; product "ubiquitin-protein ligase E3A-like"; transcript_biotype "mRNA";
CM025023.1	Genbank	exon	42124597	42124891	.	-	.	gene_id "G4P62_018704"; transcript_id "gnl|WGS:JAAVVJ|G4P62_T031050"; locus_tag "G4P62_018704"; note "transcript variant X3"; orig_protein_id "gnl|WGS:JAAVVJ|G4P62_P031050"; orig_transcript_id "gnl|WGS:JAAVVJ|G4P62_T031050"; partial "true"; product "ubiquitin-protein ligase E3A-like"; transcript_biotype "mRNA"; exon_number "1";
CM025023.1	Genbank	exon	42123999	42124045	.	-	.	gene_id "G4P62_018704"; transcript_id "gnl|WGS:JAAVVJ|G4P62_T031050"; locus_tag "G4P62_018704"; note "transcript variant X3"; orig_protein_id "gnl|WGS:JAAVVJ|G4P62_P031050"; orig_transcript_id "gnl|WGS:JAAVVJ|G4P62_T031050"; partial "true"; product "ubiquitin-protein ligase E3A-like"; transcript_biotype "mRNA"; exon_number "2";
CM025023.1	Genbank	exon	42123529	42123785	.	-	.	gene_id "G4P62_018704"; transcript_id "gnl|WGS:JAAVVJ|G4P62_T031050"; locus_tag "G4P62_018704"; note "transcript variant X3"; orig_protein_id "gnl|WGS:JAAVVJ|G4P62_P031050"; orig_transcript_id "gnl|WGS:JAAVVJ|G4P62_T031050"; partial "true"; product "ubiquitin-protein ligase E3A-like"; transcript_biotype "mRNA"; exon_number "3";
CM025023.1	Genbank	exon	42122258	42123453	.	-	.	gene_id "G4P62_018704"; transcript_id "gnl|WGS:JAAVVJ|G4P62_T031050"; locus_tag "G4P62_018704"; note "transcript variant X3"; orig_protein_id "gnl|WGS:JAAVVJ|G4P62_P031050"; orig_transcript_id "gnl|WGS:JAAVVJ|G4P62_T031050"; partial "true"; product "ubiquitin-protein ligase E3A-like"; transcript_biotype "mRNA"; exon_number "4";
CM025023.1	Genbank	exon	42122006	42122150	.	-	.	gene_id "G4P62_018704"; transcript_id "gnl|WGS:JAAVVJ|G4P62_T031050"; locus_tag "G4P62_018704"; note "transcript variant X3"; orig_protein_id "gnl|WGS:JAAVVJ|G4P62_P031050"; orig_transcript_id "gnl|WGS:JAAVVJ|G4P62_T031050"; partial "true"; product "ubiquitin-protein ligase E3A-like"; transcript_biotype "mRNA"; exon_number "5";
CM025023.1	Genbank	exon	42120496	42120701	.	-	.	gene_id "G4P62_018704"; transcript_id "gnl|WGS:JAAVVJ|G4P62_T031050"; locus_tag "G4P62_018704"; note "transcript variant X3"; orig_protein_id "gnl|WGS:JAAVVJ|G4P62_P031050"; orig_transcript_id "gnl|WGS:JAAVVJ|G4P62_T031050"; partial "true"; product "ubiquitin-protein ligase E3A-like"; transcript_biotype "mRNA"; exon_number "6";
CM025023.1	Genbank	exon	42120210	42120374	.	-	.	gene_id "G4P62_018704"; transcript_id "gnl|WGS:JAAVVJ|G4P62_T031050"; locus_tag "G4P62_018704"; note "transcript variant X3"; orig_protein_id "gnl|WGS:JAAVVJ|G4P62_P031050"; orig_transcript_id "gnl|WGS:JAAVVJ|G4P62_T031050"; partial "true"; product "ubiquitin-protein ligase E3A-like"; transcript_biotype "mRNA"; exon_number "7";
CM025023.1	Genbank	exon	42119741	42119896	.	-	.	gene_id "G4P62_018704"; transcript_id "gnl|WGS:JAAVVJ|G4P62_T031050"; locus_tag "G4P62_018704"; note "transcript variant X3"; orig_protein_id "gnl|WGS:JAAVVJ|G4P62_P031050"; orig_transcript_id "gnl|WGS:JAAVVJ|G4P62_T031050"; partial "true"; product "ubiquitin-protein ligase E3A-like"; transcript_biotype "mRNA"; exon_number "8";
CM025023.1	Genbank	exon	42119375	42119448	.	-	.	gene_id "G4P62_018704"; transcript_id "gnl|WGS:JAAVVJ|G4P62_T031050"; locus_tag "G4P62_018704"; note "transcript variant X3"; orig_protein_id "gnl|WGS:JAAVVJ|G4P62_P031050"; orig_transcript_id "gnl|WGS:JAAVVJ|G4P62_T031050"; partial "true"; product "ubiquitin-protein ligase E3A-like"; transcript_biotype "mRNA"; exon_number "9";
CM025023.1	Genbank	exon	42116911	42117054	.	-	.	gene_id "G4P62_018704"; transcript_id "gnl|WGS:JAAVVJ|G4P62_T031050"; locus_tag "G4P62_018704"; note "transcript variant X3"; orig_protein_id "gnl|WGS:JAAVVJ|G4P62_P031050"; orig_transcript_id "gnl|WGS:JAAVVJ|G4P62_T031050"; partial "true"; product "ubiquitin-protein ligase E3A-like"; transcript_biotype "mRNA"; exon_number "10";
CM025023.1	Genbank	exon	42115864	42116777	.	-	.	gene_id "G4P62_018704"; transcript_id "gnl|WGS:JAAVVJ|G4P62_T031050"; locus_tag "G4P62_018704"; note "transcript variant X3"; orig_protein_id "gnl|WGS:JAAVVJ|G4P62_P031050"; orig_transcript_id "gnl|WGS:JAAVVJ|G4P62_T031050"; partial "true"; product "ubiquitin-protein ligase E3A-like"; transcript_biotype "mRNA"; exon_number "11";
CM025023.1	Genbank	CDS	42123529	42123784	.	-	0	gene_id "G4P62_018704"; transcript_id "gnl|WGS:JAAVVJ|G4P62_T031050"; gbkey "CDS"; locus_tag "G4P62_018704"; orig_transcript_id "gnl|WGS:JAAVVJ|G4P62_T031050"; partial "true"; product "transcript variant X3"; protein_id "KAF7205097.1"; exon_number "3";
CM025023.1	Genbank	CDS	42122258	42123453	.	-	2	gene_id "G4P62_018704"; transcript_id "gnl|WGS:JAAVVJ|G4P62_T031050"; gbkey "CDS"; locus_tag "G4P62_018704"; orig_transcript_id "gnl|WGS:JAAVVJ|G4P62_T031050"; partial "true"; product "transcript variant X3"; protein_id "KAF7205097.1"; exon_number "4";
CM025023.1	Genbank	CDS	42122006	42122150	.	-	0	gene_id "G4P62_018704"; transcript_id "gnl|WGS:JAAVVJ|G4P62_T031050"; gbkey "CDS"; locus_tag "G4P62_018704"; orig_transcript_id "gnl|WGS:JAAVVJ|G4P62_T031050"; partial "true"; product "transcript variant X3"; protein_id "KAF7205097.1"; exon_number "5";
CM025023.1	Genbank	CDS	42120496	42120701	.	-	2	gene_id "G4P62_018704"; transcript_id "gnl|WGS:JAAVVJ|G4P62_T031050"; gbkey "CDS"; locus_tag "G4P62_018704"; orig_transcript_id "gnl|WGS:JAAVVJ|G4P62_T031050"; partial "true"; product "transcript variant X3"; protein_id "KAF7205097.1"; exon_number "6";
CM025023.1	Genbank	CDS	42120210	42120374	.	-	0	gene_id "G4P62_018704"; transcript_id "gnl|WGS:JAAVVJ|G4P62_T031050"; gbkey "CDS"; locus_tag "G4P62_018704"; orig_transcript_id "gnl|WGS:JAAVVJ|G4P62_T031050"; partial "true"; product "transcript variant X3"; protein_id "KAF7205097.1"; exon_number "7";
CM025023.1	Genbank	CDS	42119741	42119896	.	-	0	gene_id "G4P62_018704"; transcript_id "gnl|WGS:JAAVVJ|G4P62_T031050"; gbkey "CDS"; locus_tag "G4P62_018704"; orig_transcript_id "gnl|WGS:JAAVVJ|G4P62_T031050"; partial "true"; product "transcript variant X3"; protein_id "KAF7205097.1"; exon_number "8";
CM025023.1	Genbank	CDS	42119375	42119448	.	-	0	gene_id "G4P62_018704"; transcript_id "gnl|WGS:JAAVVJ|G4P62_T031050"; gbkey "CDS"; locus_tag "G4P62_018704"; orig_transcript_id "gnl|WGS:JAAVVJ|G4P62_T031050"; partial "true"; product "transcript variant X3"; protein_id "KAF7205097.1"; exon_number "9";
CM025023.1	Genbank	CDS	42116911	42117054	.	-	1	gene_id "G4P62_018704"; transcript_id "gnl|WGS:JAAVVJ|G4P62_T031050"; gbkey "CDS"; locus_tag "G4P62_018704"; orig_transcript_id "gnl|WGS:JAAVVJ|G4P62_T031050"; partial "true"; product "transcript variant X3"; protein_id "KAF7205097.1"; exon_number "10";
CM025023.1	Genbank	CDS	42116660	42116777	.	-	1	gene_id "G4P62_018704"; transcript_id "gnl|WGS:JAAVVJ|G4P62_T031050"; gbkey "CDS"; locus_tag "G4P62_018704"; orig_transcript_id "gnl|WGS:JAAVVJ|G4P62_T031050"; partial "true"; product "transcript variant X3"; protein_id "KAF7205097.1"; exon_number "11";
CM025023.1	Genbank	start_codon	42123782	42123784	.	-	0	gene_id "G4P62_018704"; transcript_id "gnl|WGS:JAAVVJ|G4P62_T031050"; gbkey "CDS"; locus_tag "G4P62_018704"; orig_transcript_id "gnl|WGS:JAAVVJ|G4P62_T031050"; partial "true"; product "transcript variant X3"; protein_id "KAF7205097.1"; exon_number "3";
CM025023.1	Genbank	stop_codon	42116657	42116659	.	-	0	gene_id "G4P62_018704"; transcript_id "gnl|WGS:JAAVVJ|G4P62_T031050"; gbkey "CDS"; locus_tag "G4P62_018704"; orig_transcript_id "gnl|WGS:JAAVVJ|G4P62_T031050"; partial "true"; product "transcript variant X3"; protein_id "KAF7205097.1"; exon_number "11";
CM025023.1	Genbank	transcript	42115864	42124891	.	-	.	gene_id "G4P62_018704"; transcript_id "gnl|WGS:JAAVVJ|G4P62_T031051"; gbkey "mRNA"; locus_tag "G4P62_018704"; note "transcript variant X2"; orig_protein_id "gnl|WGS:JAAVVJ|G4P62_P031051"; orig_transcript_id "gnl|WGS:JAAVVJ|G4P62_T031051"; partial "true"; product "ubiquitin-protein ligase E3A-like"; transcript_biotype "mRNA";
CM025023.1	Genbank	exon	42124597	42124891	.	-	.	gene_id "G4P62_018704"; transcript_id "gnl|WGS:JAAVVJ|G4P62_T031051"; locus_tag "G4P62_018704"; note "transcript variant X2"; orig_protein_id "gnl|WGS:JAAVVJ|G4P62_P031051"; orig_transcript_id "gnl|WGS:JAAVVJ|G4P62_T031051"; partial "true"; product "ubiquitin-protein ligase E3A-like"; transcript_biotype "mRNA"; exon_number "1";
CM025023.1	Genbank	exon	42123999	42124084	.	-	.	gene_id "G4P62_018704"; transcript_id "gnl|WGS:JAAVVJ|G4P62_T031051"; locus_tag "G4P62_018704"; note "transcript variant X2"; orig_protein_id "gnl|WGS:JAAVVJ|G4P62_P031051"; orig_transcript_id "gnl|WGS:JAAVVJ|G4P62_T031051"; partial "true"; product "ubiquitin-protein ligase E3A-like"; transcript_biotype "mRNA"; exon_number "2";
CM025023.1	Genbank	exon	42123529	42123785	.	-	.	gene_id "G4P62_018704"; transcript_id "gnl|WGS:JAAVVJ|G4P62_T031051"; locus_tag "G4P62_018704"; note "transcript variant X2"; orig_protein_id "gnl|WGS:JAAVVJ|G4P62_P031051"; orig_transcript_id "gnl|WGS:JAAVVJ|G4P62_T031051"; partial "true"; product "ubiquitin-protein ligase E3A-like"; transcript_biotype "mRNA"; exon_number "3";
CM025023.1	Genbank	exon	42122258	42123453	.	-	.	gene_id "G4P62_018704"; transcript_id "gnl|WGS:JAAVVJ|G4P62_T031051"; locus_tag "G4P62_018704"; note "transcript variant X2"; orig_protein_id "gnl|WGS:JAAVVJ|G4P62_P031051"; orig_transcript_id "gnl|WGS:JAAVVJ|G4P62_T031051"; partial "true"; product "ubiquitin-protein ligase E3A-like"; transcript_biotype "mRNA"; exon_number "4";
CM025023.1	Genbank	exon	42122006	42122150	.	-	.	gene_id "G4P62_018704"; transcript_id "gnl|WGS:JAAVVJ|G4P62_T031051"; locus_tag "G4P62_018704"; note "transcript variant X2"; orig_protein_id "gnl|WGS:JAAVVJ|G4P62_P031051"; orig_transcript_id "gnl|WGS:JAAVVJ|G4P62_T031051"; partial "true"; product "ubiquitin-protein ligase E3A-like"; transcript_biotype "mRNA"; exon_number "5";
CM025023.1	Genbank	exon	42120496	42120701	.	-	.	gene_id "G4P62_018704"; transcript_id "gnl|WGS:JAAVVJ|G4P62_T031051"; locus_tag "G4P62_018704"; note "transcript variant X2"; orig_protein_id "gnl|WGS:JAAVVJ|G4P62_P031051"; orig_transcript_id "gnl|WGS:JAAVVJ|G4P62_T031051"; partial "true"; product "ubiquitin-protein ligase E3A-like"; transcript_biotype "mRNA"; exon_number "6";
CM025023.1	Genbank	exon	42120210	42120374	.	-	.	gene_id "G4P62_018704"; transcript_id "gnl|WGS:JAAVVJ|G4P62_T031051"; locus_tag "G4P62_018704"; note "transcript variant X2"; orig_protein_id "gnl|WGS:JAAVVJ|G4P62_P031051"; orig_transcript_id "gnl|WGS:JAAVVJ|G4P62_T031051"; partial "true"; product "ubiquitin-protein ligase E3A-like"; transcript_biotype "mRNA"; exon_number "7";
CM025023.1	Genbank	exon	42119741	42119896	.	-	.	gene_id "G4P62_018704"; transcript_id "gnl|WGS:JAAVVJ|G4P62_T031051"; locus_tag "G4P62_018704"; note "transcript variant X2"; orig_protein_id "gnl|WGS:JAAVVJ|G4P62_P031051"; orig_transcript_id "gnl|WGS:JAAVVJ|G4P62_T031051"; partial "true"; product "ubiquitin-protein ligase E3A-like"; transcript_biotype "mRNA"; exon_number "8";
CM025023.1	Genbank	exon	42119375	42119448	.	-	.	gene_id "G4P62_018704"; transcript_id "gnl|WGS:JAAVVJ|G4P62_T031051"; locus_tag "G4P62_018704"; note "transcript variant X2"; orig_protein_id "gnl|WGS:JAAVVJ|G4P62_P031051"; orig_transcript_id "gnl|WGS:JAAVVJ|G4P62_T031051"; partial "true"; product "ubiquitin-protein ligase E3A-like"; transcript_biotype "mRNA"; exon_number "9";
CM025023.1	Genbank	exon	42116911	42117054	.	-	.	gene_id "G4P62_018704"; transcript_id "gnl|WGS:JAAVVJ|G4P62_T031051"; locus_tag "G4P62_018704"; note "transcript variant X2"; orig_protein_id "gnl|WGS:JAAVVJ|G4P62_P031051"; orig_transcript_id "gnl|WGS:JAAVVJ|G4P62_T031051"; partial "true"; product "ubiquitin-protein ligase E3A-like"; transcript_biotype "mRNA"; exon_number "10";
CM025023.1	Genbank	exon	42115864	42116777	.	-	.	gene_id "G4P62_018704"; transcript_id "gnl|WGS:JAAVVJ|G4P62_T031051"; locus_tag "G4P62_018704"; note "transcript variant X2"; orig_protein_id "gnl|WGS:JAAVVJ|G4P62_P031051"; orig_transcript_id "gnl|WGS:JAAVVJ|G4P62_T031051"; partial "true"; product "ubiquitin-protein ligase E3A-like"; transcript_biotype "mRNA"; exon_number "11";
CM025023.1	Genbank	CDS	42123529	42123784	.	-	0	gene_id "G4P62_018704"; transcript_id "gnl|WGS:JAAVVJ|G4P62_T031051"; gbkey "CDS"; locus_tag "G4P62_018704"; orig_transcript_id "gnl|WGS:JAAVVJ|G4P62_T031051"; partial "true"; product "transcript variant X2"; protein_id "KAF7205098.1"; exon_number "3";
CM025023.1	Genbank	CDS	42122258	42123453	.	-	2	gene_id "G4P62_018704"; transcript_id "gnl|WGS:JAAVVJ|G4P62_T031051"; gbkey "CDS"; locus_tag "G4P62_018704"; orig_transcript_id "gnl|WGS:JAAVVJ|G4P62_T031051"; partial "true"; product "transcript variant X2"; protein_id "KAF7205098.1"; exon_number "4";
CM025023.1	Genbank	CDS	42122006	42122150	.	-	0	gene_id "G4P62_018704"; transcript_id "gnl|WGS:JAAVVJ|G4P62_T031051"; gbkey "CDS"; locus_tag "G4P62_018704"; orig_transcript_id "gnl|WGS:JAAVVJ|G4P62_T031051"; partial "true"; product "transcript variant X2"; protein_id "KAF7205098.1"; exon_number "5";
CM025023.1	Genbank	CDS	42120496	42120701	.	-	2	gene_id "G4P62_018704"; transcript_id "gnl|WGS:JAAVVJ|G4P62_T031051"; gbkey "CDS"; locus_tag "G4P62_018704"; orig_transcript_id "gnl|WGS:JAAVVJ|G4P62_T031051"; partial "true"; product "transcript variant X2"; protein_id "KAF7205098.1"; exon_number "6";
CM025023.1	Genbank	CDS	42120210	42120374	.	-	0	gene_id "G4P62_018704"; transcript_id "gnl|WGS:JAAVVJ|G4P62_T031051"; gbkey "CDS"; locus_tag "G4P62_018704"; orig_transcript_id "gnl|WGS:JAAVVJ|G4P62_T031051"; partial "true"; product "transcript variant X2"; protein_id "KAF7205098.1"; exon_number "7";
CM025023.1	Genbank	CDS	42119741	42119896	.	-	0	gene_id "G4P62_018704"; transcript_id "gnl|WGS:JAAVVJ|G4P62_T031051"; gbkey "CDS"; locus_tag "G4P62_018704"; orig_transcript_id "gnl|WGS:JAAVVJ|G4P62_T031051"; partial "true"; product "transcript variant X2"; protein_id "KAF7205098.1"; exon_number "8";
CM025023.1	Genbank	CDS	42119375	42119448	.	-	0	gene_id "G4P62_018704"; transcript_id "gnl|WGS:JAAVVJ|G4P62_T031051"; gbkey "CDS"; locus_tag "G4P62_018704"; orig_transcript_id "gnl|WGS:JAAVVJ|G4P62_T031051"; partial "true"; product "transcript variant X2"; protein_id "KAF7205098.1"; exon_number "9";
CM025023.1	Genbank	CDS	42116911	42117054	.	-	1	gene_id "G4P62_018704"; transcript_id "gnl|WGS:JAAVVJ|G4P62_T031051"; gbkey "CDS"; locus_tag "G4P62_018704"; orig_transcript_id "gnl|WGS:JAAVVJ|G4P62_T031051"; partial "true"; product "transcript variant X2"; protein_id "KAF7205098.1"; exon_number "10";
CM025023.1	Genbank	CDS	42116660	42116777	.	-	1	gene_id "G4P62_018704"; transcript_id "gnl|WGS:JAAVVJ|G4P62_T031051"; gbkey "CDS"; locus_tag "G4P62_018704"; orig_transcript_id "gnl|WGS:JAAVVJ|G4P62_T031051"; partial "true"; product "transcript variant X2"; protein_id "KAF7205098.1"; exon_number "11";
CM025023.1	Genbank	start_codon	42123782	42123784	.	-	0	gene_id "G4P62_018704"; transcript_id "gnl|WGS:JAAVVJ|G4P62_T031051"; gbkey "CDS"; locus_tag "G4P62_018704"; orig_transcript_id "gnl|WGS:JAAVVJ|G4P62_T031051"; partial "true"; product "transcript variant X2"; protein_id "KAF7205098.1"; exon_number "3";
CM025023.1	Genbank	stop_codon	42116657	42116659	.	-	0	gene_id "G4P62_018704"; transcript_id "gnl|WGS:JAAVVJ|G4P62_T031051"; gbkey "CDS"; locus_tag "G4P62_018704"; orig_transcript_id "gnl|WGS:JAAVVJ|G4P62_T031051"; partial "true"; product "transcript variant X2"; protein_id "KAF7205098.1"; exon_number "11";
CM025023.1	Genbank	transcript	42115864	42124891	.	-	.	gene_id "G4P62_018704"; transcript_id "gnl|WGS:JAAVVJ|G4P62_T031052"; gbkey "mRNA"; locus_tag "G4P62_018704"; note "transcript variant X1"; orig_protein_id "gnl|WGS:JAAVVJ|G4P62_P031052"; orig_transcript_id "gnl|WGS:JAAVVJ|G4P62_T031052"; partial "true"; product "ubiquitin-protein ligase E3A-like"; transcript_biotype "mRNA";
CM025023.1	Genbank	exon	42124597	42124891	.	-	.	gene_id "G4P62_018704"; transcript_id "gnl|WGS:JAAVVJ|G4P62_T031052"; locus_tag "G4P62_018704"; note "transcript variant X1"; orig_protein_id "gnl|WGS:JAAVVJ|G4P62_P031052"; orig_transcript_id "gnl|WGS:JAAVVJ|G4P62_T031052"; partial "true"; product "ubiquitin-protein ligase E3A-like"; transcript_biotype "mRNA"; exon_number "1";
CM025023.1	Genbank	exon	42123999	42124087	.	-	.	gene_id "G4P62_018704"; transcript_id "gnl|WGS:JAAVVJ|G4P62_T031052"; locus_tag "G4P62_018704"; note "transcript variant X1"; orig_protein_id "gnl|WGS:JAAVVJ|G4P62_P031052"; orig_transcript_id "gnl|WGS:JAAVVJ|G4P62_T031052"; partial "true"; product "ubiquitin-protein ligase E3A-like"; transcript_biotype "mRNA"; exon_number "2";
CM025023.1	Genbank	exon	42123529	42123785	.	-	.	gene_id "G4P62_018704"; transcript_id "gnl|WGS:JAAVVJ|G4P62_T031052"; locus_tag "G4P62_018704"; note "transcript variant X1"; orig_protein_id "gnl|WGS:JAAVVJ|G4P62_P031052"; orig_transcript_id "gnl|WGS:JAAVVJ|G4P62_T031052"; partial "true"; product "ubiquitin-protein ligase E3A-like"; transcript_biotype "mRNA"; exon_number "3";
CM025023.1	Genbank	exon	42122258	42123453	.	-	.	gene_id "G4P62_018704"; transcript_id "gnl|WGS:JAAVVJ|G4P62_T031052"; locus_tag "G4P62_018704"; note "transcript variant X1"; orig_protein_id "gnl|WGS:JAAVVJ|G4P62_P031052"; orig_transcript_id "gnl|WGS:JAAVVJ|G4P62_T031052"; partial "true"; product "ubiquitin-protein ligase E3A-like"; transcript_biotype "mRNA"; exon_number "4";
CM025023.1	Genbank	exon	42122006	42122150	.	-	.	gene_id "G4P62_018704"; transcript_id "gnl|WGS:JAAVVJ|G4P62_T031052"; locus_tag "G4P62_018704"; note "transcript variant X1"; orig_protein_id "gnl|WGS:JAAVVJ|G4P62_P031052"; orig_transcript_id "gnl|WGS:JAAVVJ|G4P62_T031052"; partial "true"; product "ubiquitin-protein ligase E3A-like"; transcript_biotype "mRNA"; exon_number "5";
CM025023.1	Genbank	exon	42120496	42120701	.	-	.	gene_id "G4P62_018704"; transcript_id "gnl|WGS:JAAVVJ|G4P62_T031052"; locus_tag "G4P62_018704"; note "transcript variant X1"; orig_protein_id "gnl|WGS:JAAVVJ|G4P62_P031052"; orig_transcript_id "gnl|WGS:JAAVVJ|G4P62_T031052"; partial "true"; product "ubiquitin-protein ligase E3A-like"; transcript_biotype "mRNA"; exon_number "6";
CM025023.1	Genbank	exon	42120210	42120374	.	-	.	gene_id "G4P62_018704"; transcript_id "gnl|WGS:JAAVVJ|G4P62_T031052"; locus_tag "G4P62_018704"; note "transcript variant X1"; orig_protein_id "gnl|WGS:JAAVVJ|G4P62_P031052"; orig_transcript_id "gnl|WGS:JAAVVJ|G4P62_T031052"; partial "true"; product "ubiquitin-protein ligase E3A-like"; transcript_biotype "mRNA"; exon_number "7";
CM025023.1	Genbank	exon	42119741	42119896	.	-	.	gene_id "G4P62_018704"; transcript_id "gnl|WGS:JAAVVJ|G4P62_T031052"; locus_tag "G4P62_018704"; note "transcript variant X1"; orig_protein_id "gnl|WGS:JAAVVJ|G4P62_P031052"; orig_transcript_id "gnl|WGS:JAAVVJ|G4P62_T031052"; partial "true"; product "ubiquitin-protein ligase E3A-like"; transcript_biotype "mRNA"; exon_number "8";
CM025023.1	Genbank	exon	42119375	42119448	.	-	.	gene_id "G4P62_018704"; transcript_id "gnl|WGS:JAAVVJ|G4P62_T031052"; locus_tag "G4P62_018704"; note "transcript variant X1"; orig_protein_id "gnl|WGS:JAAVVJ|G4P62_P031052"; orig_transcript_id "gnl|WGS:JAAVVJ|G4P62_T031052"; partial "true"; product "ubiquitin-protein ligase E3A-like"; transcript_biotype "mRNA"; exon_number "9";
CM025023.1	Genbank	exon	42116911	42117054	.	-	.	gene_id "G4P62_018704"; transcript_id "gnl|WGS:JAAVVJ|G4P62_T031052"; locus_tag "G4P62_018704"; note "transcript variant X1"; orig_protein_id "gnl|WGS:JAAVVJ|G4P62_P031052"; orig_transcript_id "gnl|WGS:JAAVVJ|G4P62_T031052"; partial "true"; product "ubiquitin-protein ligase E3A-like"; transcript_biotype "mRNA"; exon_number "10";
CM025023.1	Genbank	exon	42115864	42116777	.	-	.	gene_id "G4P62_018704"; transcript_id "gnl|WGS:JAAVVJ|G4P62_T031052"; locus_tag "G4P62_018704"; note "transcript variant X1"; orig_protein_id "gnl|WGS:JAAVVJ|G4P62_P031052"; orig_transcript_id "gnl|WGS:JAAVVJ|G4P62_T031052"; partial "true"; product "ubiquitin-protein ligase E3A-like"; transcript_biotype "mRNA"; exon_number "11";
CM025023.1	Genbank	CDS	42123529	42123784	.	-	0	gene_id "G4P62_018704"; transcript_id "gnl|WGS:JAAVVJ|G4P62_T031052"; gbkey "CDS"; locus_tag "G4P62_018704"; orig_transcript_id "gnl|WGS:JAAVVJ|G4P62_T031052"; partial "true"; product "transcript variant X1"; protein_id "KAF7205099.1"; exon_number "3";
CM025023.1	Genbank	CDS	42122258	42123453	.	-	2	gene_id "G4P62_018704"; transcript_id "gnl|WGS:JAAVVJ|G4P62_T031052"; gbkey "CDS"; locus_tag "G4P62_018704"; orig_transcript_id "gnl|WGS:JAAVVJ|G4P62_T031052"; partial "true"; product "transcript variant X1"; protein_id "KAF7205099.1"; exon_number "4";
CM025023.1	Genbank	CDS	42122006	42122150	.	-	0	gene_id "G4P62_018704"; transcript_id "gnl|WGS:JAAVVJ|G4P62_T031052"; gbkey "CDS"; locus_tag "G4P62_018704"; orig_transcript_id "gnl|WGS:JAAVVJ|G4P62_T031052"; partial "true"; product "transcript variant X1"; protein_id "KAF7205099.1"; exon_number "5";
CM025023.1	Genbank	CDS	42120496	42120701	.	-	2	gene_id "G4P62_018704"; transcript_id "gnl|WGS:JAAVVJ|G4P62_T031052"; gbkey "CDS"; locus_tag "G4P62_018704"; orig_transcript_id "gnl|WGS:JAAVVJ|G4P62_T031052"; partial "true"; product "transcript variant X1"; protein_id "KAF7205099.1"; exon_number "6";
CM025023.1	Genbank	CDS	42120210	42120374	.	-	0	gene_id "G4P62_018704"; transcript_id "gnl|WGS:JAAVVJ|G4P62_T031052"; gbkey "CDS"; locus_tag "G4P62_018704"; orig_transcript_id "gnl|WGS:JAAVVJ|G4P62_T031052"; partial "true"; product "transcript variant X1"; protein_id "KAF7205099.1"; exon_number "7";
CM025023.1	Genbank	CDS	42119741	42119896	.	-	0	gene_id "G4P62_018704"; transcript_id "gnl|WGS:JAAVVJ|G4P62_T031052"; gbkey "CDS"; locus_tag "G4P62_018704"; orig_transcript_id "gnl|WGS:JAAVVJ|G4P62_T031052"; partial "true"; product "transcript variant X1"; protein_id "KAF7205099.1"; exon_number "8";
CM025023.1	Genbank	CDS	42119375	42119448	.	-	0	gene_id "G4P62_018704"; transcript_id "gnl|WGS:JAAVVJ|G4P62_T031052"; gbkey "CDS"; locus_tag "G4P62_018704"; orig_transcript_id "gnl|WGS:JAAVVJ|G4P62_T031052"; partial "true"; product "transcript variant X1"; protein_id "KAF7205099.1"; exon_number "9";
CM025023.1	Genbank	CDS	42116911	42117054	.	-	1	gene_id "G4P62_018704"; transcript_id "gnl|WGS:JAAVVJ|G4P62_T031052"; gbkey "CDS"; locus_tag "G4P62_018704"; orig_transcript_id "gnl|WGS:JAAVVJ|G4P62_T031052"; partial "true"; product "transcript variant X1"; protein_id "KAF7205099.1"; exon_number "10";
CM025023.1	Genbank	CDS	42116660	42116777	.	-	1	gene_id "G4P62_018704"; transcript_id "gnl|WGS:JAAVVJ|G4P62_T031052"; gbkey "CDS"; locus_tag "G4P62_018704"; orig_transcript_id "gnl|WGS:JAAVVJ|G4P62_T031052"; partial "true"; product "transcript variant X1"; protein_id "KAF7205099.1"; exon_number "11";
CM025023.1	Genbank	start_codon	42123782	42123784	.	-	0	gene_id "G4P62_018704"; transcript_id "gnl|WGS:JAAVVJ|G4P62_T031052"; gbkey "CDS"; locus_tag "G4P62_018704"; orig_transcript_id "gnl|WGS:JAAVVJ|G4P62_T031052"; partial "true"; product "transcript variant X1"; protein_id "KAF7205099.1"; exon_number "3";
CM025023.1	Genbank	stop_codon	42116657	42116659	.	-	0	gene_id "G4P62_018704"; transcript_id "gnl|WGS:JAAVVJ|G4P62_T031052"; gbkey "CDS"; locus_tag "G4P62_018704"; orig_transcript_id "gnl|WGS:JAAVVJ|G4P62_T031052"; partial "true"; product "transcript variant X1"; protein_id "KAF7205099.1"; exon_number "11";
CM025023.1	Genbank	gene	42135855	42217900	.	-	.	gene_id "G4P62_018705"; transcript_id ""; description "probable phospholipid-transporting ATPase VA"; gbkey "Gene"; gene "atp10a"; gene_biotype "protein_coding"; locus_tag "G4P62_018705";
CM025023.1	Genbank	transcript	42135855	42217896	.	-	.	gene_id "G4P62_018705"; transcript_id "gnl|WGS:JAAVVJ|G4P62_T031053"; gbkey "mRNA"; gene "atp10a"; locus_tag "G4P62_018705"; note "transcript variant X1"; orig_protein_id "gnl|WGS:JAAVVJ|G4P62_P031053"; orig_transcript_id "gnl|WGS:JAAVVJ|G4P62_T031053"; product "ATPase phospholipid transporting 10A (putative)"; transcript_biotype "mRNA";
CM025023.1	Genbank	exon	42217148	42217896	.	-	.	gene_id "G4P62_018705"; transcript_id "gnl|WGS:JAAVVJ|G4P62_T031053"; gene "atp10a"; locus_tag "G4P62_018705"; note "transcript variant X1"; orig_protein_id "gnl|WGS:JAAVVJ|G4P62_P031053"; orig_transcript_id "gnl|WGS:JAAVVJ|G4P62_T031053"; product "ATPase phospholipid transporting 10A (putative)"; transcript_biotype "mRNA"; exon_number "1";
CM025023.1	Genbank	exon	42199815	42200019	.	-	.	gene_id "G4P62_018705"; transcript_id "gnl|WGS:JAAVVJ|G4P62_T031053"; gene "atp10a"; locus_tag "G4P62_018705"; note "transcript variant X1"; orig_protein_id "gnl|WGS:JAAVVJ|G4P62_P031053"; orig_transcript_id "gnl|WGS:JAAVVJ|G4P62_T031053"; product "ATPase phospholipid transporting 10A (putative)"; transcript_biotype "mRNA"; exon_number "2";
CM025023.1	Genbank	exon	42199404	42199489	.	-	.	gene_id "G4P62_018705"; transcript_id "gnl|WGS:JAAVVJ|G4P62_T031053"; gene "atp10a"; locus_tag "G4P62_018705"; note "transcript variant X1"; orig_protein_id "gnl|WGS:JAAVVJ|G4P62_P031053"; orig_transcript_id "gnl|WGS:JAAVVJ|G4P62_T031053"; product "ATPase phospholipid transporting 10A (putative)"; transcript_biotype "mRNA"; exon_number "3";
CM025023.1	Genbank	exon	42190526	42190632	.	-	.	gene_id "G4P62_018705"; transcript_id "gnl|WGS:JAAVVJ|G4P62_T031053"; gene "atp10a"; locus_tag "G4P62_018705"; note "transcript variant X1"; orig_protein_id "gnl|WGS:JAAVVJ|G4P62_P031053"; orig_transcript_id "gnl|WGS:JAAVVJ|G4P62_T031053"; product "ATPase phospholipid transporting 10A (putative)"; transcript_biotype "mRNA"; exon_number "4";
CM025023.1	Genbank	exon	42190314	42190445	.	-	.	gene_id "G4P62_018705"; transcript_id "gnl|WGS:JAAVVJ|G4P62_T031053"; gene "atp10a"; locus_tag "G4P62_018705"; note "transcript variant X1"; orig_protein_id "gnl|WGS:JAAVVJ|G4P62_P031053"; orig_transcript_id "gnl|WGS:JAAVVJ|G4P62_T031053"; product "ATPase phospholipid transporting 10A (putative)"; transcript_biotype "mRNA"; exon_number "5";
CM025023.1	Genbank	exon	42190003	42190133	.	-	.	gene_id "G4P62_018705"; transcript_id "gnl|WGS:JAAVVJ|G4P62_T031053"; gene "atp10a"; locus_tag "G4P62_018705"; note "transcript variant X1"; orig_protein_id "gnl|WGS:JAAVVJ|G4P62_P031053"; orig_transcript_id "gnl|WGS:JAAVVJ|G4P62_T031053"; product "ATPase phospholipid transporting 10A (putative)"; transcript_biotype "mRNA"; exon_number "6";
CM025023.1	Genbank	exon	42183043	42183295	.	-	.	gene_id "G4P62_018705"; transcript_id "gnl|WGS:JAAVVJ|G4P62_T031053"; gene "atp10a"; locus_tag "G4P62_018705"; note "transcript variant X1"; orig_protein_id "gnl|WGS:JAAVVJ|G4P62_P031053"; orig_transcript_id "gnl|WGS:JAAVVJ|G4P62_T031053"; product "ATPase phospholipid transporting 10A (putative)"; transcript_biotype "mRNA"; exon_number "7";
CM025023.1	Genbank	exon	42182709	42182926	.	-	.	gene_id "G4P62_018705"; transcript_id "gnl|WGS:JAAVVJ|G4P62_T031053"; gene "atp10a"; locus_tag "G4P62_018705"; note "transcript variant X1"; orig_protein_id "gnl|WGS:JAAVVJ|G4P62_P031053"; orig_transcript_id "gnl|WGS:JAAVVJ|G4P62_T031053"; product "ATPase phospholipid transporting 10A (putative)"; transcript_biotype "mRNA"; exon_number "8";
CM025023.1	Genbank	exon	42182444	42182638	.	-	.	gene_id "G4P62_018705"; transcript_id "gnl|WGS:JAAVVJ|G4P62_T031053"; gene "atp10a"; locus_tag "G4P62_018705"; note "transcript variant X1"; orig_protein_id "gnl|WGS:JAAVVJ|G4P62_P031053"; orig_transcript_id "gnl|WGS:JAAVVJ|G4P62_T031053"; product "ATPase phospholipid transporting 10A (putative)"; transcript_biotype "mRNA"; exon_number "9";
CM025023.1	Genbank	exon	42172980	42173535	.	-	.	gene_id "G4P62_018705"; transcript_id "gnl|WGS:JAAVVJ|G4P62_T031053"; gene "atp10a"; locus_tag "G4P62_018705"; note "transcript variant X1"; orig_protein_id "gnl|WGS:JAAVVJ|G4P62_P031053"; orig_transcript_id "gnl|WGS:JAAVVJ|G4P62_T031053"; product "ATPase phospholipid transporting 10A (putative)"; transcript_biotype "mRNA"; exon_number "10";
CM025023.1	Genbank	exon	42158550	42158653	.	-	.	gene_id "G4P62_018705"; transcript_id "gnl|WGS:JAAVVJ|G4P62_T031053"; gene "atp10a"; locus_tag "G4P62_018705"; note "transcript variant X1"; orig_protein_id "gnl|WGS:JAAVVJ|G4P62_P031053"; orig_transcript_id "gnl|WGS:JAAVVJ|G4P62_T031053"; product "ATPase phospholipid transporting 10A (putative)"; transcript_biotype "mRNA"; exon_number "11";
CM025023.1	Genbank	exon	42158029	42158155	.	-	.	gene_id "G4P62_018705"; transcript_id "gnl|WGS:JAAVVJ|G4P62_T031053"; gene "atp10a"; locus_tag "G4P62_018705"; note "transcript variant X1"; orig_protein_id "gnl|WGS:JAAVVJ|G4P62_P031053"; orig_transcript_id "gnl|WGS:JAAVVJ|G4P62_T031053"; product "ATPase phospholipid transporting 10A (putative)"; transcript_biotype "mRNA"; exon_number "12";
CM025023.1	Genbank	exon	42157725	42157909	.	-	.	gene_id "G4P62_018705"; transcript_id "gnl|WGS:JAAVVJ|G4P62_T031053"; gene "atp10a"; locus_tag "G4P62_018705"; note "transcript variant X1"; orig_protein_id "gnl|WGS:JAAVVJ|G4P62_P031053"; orig_transcript_id "gnl|WGS:JAAVVJ|G4P62_T031053"; product "ATPase phospholipid transporting 10A (putative)"; transcript_biotype "mRNA"; exon_number "13";
CM025023.1	Genbank	exon	42157163	42157505	.	-	.	gene_id "G4P62_018705"; transcript_id "gnl|WGS:JAAVVJ|G4P62_T031053"; gene "atp10a"; locus_tag "G4P62_018705"; note "transcript variant X1"; orig_protein_id "gnl|WGS:JAAVVJ|G4P62_P031053"; orig_transcript_id "gnl|WGS:JAAVVJ|G4P62_T031053"; product "ATPase phospholipid transporting 10A (putative)"; transcript_biotype "mRNA"; exon_number "14";
CM025023.1	Genbank	exon	42150131	42150207	.	-	.	gene_id "G4P62_018705"; transcript_id "gnl|WGS:JAAVVJ|G4P62_T031053"; gene "atp10a"; locus_tag "G4P62_018705"; note "transcript variant X1"; orig_protein_id "gnl|WGS:JAAVVJ|G4P62_P031053"; orig_transcript_id "gnl|WGS:JAAVVJ|G4P62_T031053"; product "ATPase phospholipid transporting 10A (putative)"; transcript_biotype "mRNA"; exon_number "15";
CM025023.1	Genbank	exon	42144232	42144357	.	-	.	gene_id "G4P62_018705"; transcript_id "gnl|WGS:JAAVVJ|G4P62_T031053"; gene "atp10a"; locus_tag "G4P62_018705"; note "transcript variant X1"; orig_protein_id "gnl|WGS:JAAVVJ|G4P62_P031053"; orig_transcript_id "gnl|WGS:JAAVVJ|G4P62_T031053"; product "ATPase phospholipid transporting 10A (putative)"; transcript_biotype "mRNA"; exon_number "16";
CM025023.1	Genbank	exon	42143950	42144150	.	-	.	gene_id "G4P62_018705"; transcript_id "gnl|WGS:JAAVVJ|G4P62_T031053"; gene "atp10a"; locus_tag "G4P62_018705"; note "transcript variant X1"; orig_protein_id "gnl|WGS:JAAVVJ|G4P62_P031053"; orig_transcript_id "gnl|WGS:JAAVVJ|G4P62_T031053"; product "ATPase phospholipid transporting 10A (putative)"; transcript_biotype "mRNA"; exon_number "17";
CM025023.1	Genbank	exon	42142186	42142266	.	-	.	gene_id "G4P62_018705"; transcript_id "gnl|WGS:JAAVVJ|G4P62_T031053"; gene "atp10a"; locus_tag "G4P62_018705"; note "transcript variant X1"; orig_protein_id "gnl|WGS:JAAVVJ|G4P62_P031053"; orig_transcript_id "gnl|WGS:JAAVVJ|G4P62_T031053"; product "ATPase phospholipid transporting 10A (putative)"; transcript_biotype "mRNA"; exon_number "18";
CM025023.1	Genbank	exon	42142005	42142109	.	-	.	gene_id "G4P62_018705"; transcript_id "gnl|WGS:JAAVVJ|G4P62_T031053"; gene "atp10a"; locus_tag "G4P62_018705"; note "transcript variant X1"; orig_protein_id "gnl|WGS:JAAVVJ|G4P62_P031053"; orig_transcript_id "gnl|WGS:JAAVVJ|G4P62_T031053"; product "ATPase phospholipid transporting 10A (putative)"; transcript_biotype "mRNA"; exon_number "19";
CM025023.1	Genbank	exon	42137373	42137560	.	-	.	gene_id "G4P62_018705"; transcript_id "gnl|WGS:JAAVVJ|G4P62_T031053"; gene "atp10a"; locus_tag "G4P62_018705"; note "transcript variant X1"; orig_protein_id "gnl|WGS:JAAVVJ|G4P62_P031053"; orig_transcript_id "gnl|WGS:JAAVVJ|G4P62_T031053"; product "ATPase phospholipid transporting 10A (putative)"; transcript_biotype "mRNA"; exon_number "20";
CM025023.1	Genbank	exon	42135855	42137229	.	-	.	gene_id "G4P62_018705"; transcript_id "gnl|WGS:JAAVVJ|G4P62_T031053"; gene "atp10a"; locus_tag "G4P62_018705"; note "transcript variant X1"; orig_protein_id "gnl|WGS:JAAVVJ|G4P62_P031053"; orig_transcript_id "gnl|WGS:JAAVVJ|G4P62_T031053"; product "ATPase phospholipid transporting 10A (putative)"; transcript_biotype "mRNA"; exon_number "21";
CM025023.1	Genbank	CDS	42217148	42217572	.	-	0	gene_id "G4P62_018705"; transcript_id "gnl|WGS:JAAVVJ|G4P62_T031053"; gbkey "CDS"; gene "atp10a"; locus_tag "G4P62_018705"; orig_transcript_id "gnl|WGS:JAAVVJ|G4P62_T031053"; product "transcript variant X1"; protein_id "KAF7205100.1"; exon_number "1";
CM025023.1	Genbank	CDS	42199815	42200019	.	-	1	gene_id "G4P62_018705"; transcript_id "gnl|WGS:JAAVVJ|G4P62_T031053"; gbkey "CDS"; gene "atp10a"; locus_tag "G4P62_018705"; orig_transcript_id "gnl|WGS:JAAVVJ|G4P62_T031053"; product "transcript variant X1"; protein_id "KAF7205100.1"; exon_number "2";
CM025023.1	Genbank	CDS	42199404	42199489	.	-	0	gene_id "G4P62_018705"; transcript_id "gnl|WGS:JAAVVJ|G4P62_T031053"; gbkey "CDS"; gene "atp10a"; locus_tag "G4P62_018705"; orig_transcript_id "gnl|WGS:JAAVVJ|G4P62_T031053"; product "transcript variant X1"; protein_id "KAF7205100.1"; exon_number "3";
CM025023.1	Genbank	CDS	42190526	42190632	.	-	1	gene_id "G4P62_018705"; transcript_id "gnl|WGS:JAAVVJ|G4P62_T031053"; gbkey "CDS"; gene "atp10a"; locus_tag "G4P62_018705"; orig_transcript_id "gnl|WGS:JAAVVJ|G4P62_T031053"; product "transcript variant X1"; protein_id "KAF7205100.1"; exon_number "4";
CM025023.1	Genbank	CDS	42190314	42190445	.	-	2	gene_id "G4P62_018705"; transcript_id "gnl|WGS:JAAVVJ|G4P62_T031053"; gbkey "CDS"; gene "atp10a"; locus_tag "G4P62_018705"; orig_transcript_id "gnl|WGS:JAAVVJ|G4P62_T031053"; product "transcript variant X1"; protein_id "KAF7205100.1"; exon_number "5";
CM025023.1	Genbank	CDS	42190003	42190133	.	-	2	gene_id "G4P62_018705"; transcript_id "gnl|WGS:JAAVVJ|G4P62_T031053"; gbkey "CDS"; gene "atp10a"; locus_tag "G4P62_018705"; orig_transcript_id "gnl|WGS:JAAVVJ|G4P62_T031053"; product "transcript variant X1"; protein_id "KAF7205100.1"; exon_number "6";
CM025023.1	Genbank	CDS	42183043	42183295	.	-	0	gene_id "G4P62_018705"; transcript_id "gnl|WGS:JAAVVJ|G4P62_T031053"; gbkey "CDS"; gene "atp10a"; locus_tag "G4P62_018705"; orig_transcript_id "gnl|WGS:JAAVVJ|G4P62_T031053"; product "transcript variant X1"; protein_id "KAF7205100.1"; exon_number "7";
CM025023.1	Genbank	CDS	42182709	42182926	.	-	2	gene_id "G4P62_018705"; transcript_id "gnl|WGS:JAAVVJ|G4P62_T031053"; gbkey "CDS"; gene "atp10a"; locus_tag "G4P62_018705"; orig_transcript_id "gnl|WGS:JAAVVJ|G4P62_T031053"; product "transcript variant X1"; protein_id "KAF7205100.1"; exon_number "8";
CM025023.1	Genbank	CDS	42182444	42182638	.	-	0	gene_id "G4P62_018705"; transcript_id "gnl|WGS:JAAVVJ|G4P62_T031053"; gbkey "CDS"; gene "atp10a"; locus_tag "G4P62_018705"; orig_transcript_id "gnl|WGS:JAAVVJ|G4P62_T031053"; product "transcript variant X1"; protein_id "KAF7205100.1"; exon_number "9";
CM025023.1	Genbank	CDS	42172980	42173535	.	-	0	gene_id "G4P62_018705"; transcript_id "gnl|WGS:JAAVVJ|G4P62_T031053"; gbkey "CDS"; gene "atp10a"; locus_tag "G4P62_018705"; orig_transcript_id "gnl|WGS:JAAVVJ|G4P62_T031053"; product "transcript variant X1"; protein_id "KAF7205100.1"; exon_number "10";
CM025023.1	Genbank	CDS	42158550	42158653	.	-	2	gene_id "G4P62_018705"; transcript_id "gnl|WGS:JAAVVJ|G4P62_T031053"; gbkey "CDS"; gene "atp10a"; locus_tag "G4P62_018705"; orig_transcript_id "gnl|WGS:JAAVVJ|G4P62_T031053"; product "transcript variant X1"; protein_id "KAF7205100.1"; exon_number "11";
CM025023.1	Genbank	CDS	42158029	42158155	.	-	0	gene_id "G4P62_018705"; transcript_id "gnl|WGS:JAAVVJ|G4P62_T031053"; gbkey "CDS"; gene "atp10a"; locus_tag "G4P62_018705"; orig_transcript_id "gnl|WGS:JAAVVJ|G4P62_T031053"; product "transcript variant X1"; protein_id "KAF7205100.1"; exon_number "12";
CM025023.1	Genbank	CDS	42157725	42157909	.	-	2	gene_id "G4P62_018705"; transcript_id "gnl|WGS:JAAVVJ|G4P62_T031053"; gbkey "CDS"; gene "atp10a"; locus_tag "G4P62_018705"; orig_transcript_id "gnl|WGS:JAAVVJ|G4P62_T031053"; product "transcript variant X1"; protein_id "KAF7205100.1"; exon_number "13";
CM025023.1	Genbank	CDS	42157163	42157505	.	-	0	gene_id "G4P62_018705"; transcript_id "gnl|WGS:JAAVVJ|G4P62_T031053"; gbkey "CDS"; gene "atp10a"; locus_tag "G4P62_018705"; orig_transcript_id "gnl|WGS:JAAVVJ|G4P62_T031053"; product "transcript variant X1"; protein_id "KAF7205100.1"; exon_number "14";
CM025023.1	Genbank	CDS	42150131	42150207	.	-	2	gene_id "G4P62_018705"; transcript_id "gnl|WGS:JAAVVJ|G4P62_T031053"; gbkey "CDS"; gene "atp10a"; locus_tag "G4P62_018705"; orig_transcript_id "gnl|WGS:JAAVVJ|G4P62_T031053"; product "transcript variant X1"; protein_id "KAF7205100.1"; exon_number "15";
CM025023.1	Genbank	CDS	42144232	42144357	.	-	0	gene_id "G4P62_018705"; transcript_id "gnl|WGS:JAAVVJ|G4P62_T031053"; gbkey "CDS"; gene "atp10a"; locus_tag "G4P62_018705"; orig_transcript_id "gnl|WGS:JAAVVJ|G4P62_T031053"; product "transcript variant X1"; protein_id "KAF7205100.1"; exon_number "16";
CM025023.1	Genbank	CDS	42143950	42144150	.	-	0	gene_id "G4P62_018705"; transcript_id "gnl|WGS:JAAVVJ|G4P62_T031053"; gbkey "CDS"; gene "atp10a"; locus_tag "G4P62_018705"; orig_transcript_id "gnl|WGS:JAAVVJ|G4P62_T031053"; product "transcript variant X1"; protein_id "KAF7205100.1"; exon_number "17";
CM025023.1	Genbank	CDS	42142186	42142266	.	-	0	gene_id "G4P62_018705"; transcript_id "gnl|WGS:JAAVVJ|G4P62_T031053"; gbkey "CDS"; gene "atp10a"; locus_tag "G4P62_018705"; orig_transcript_id "gnl|WGS:JAAVVJ|G4P62_T031053"; product "transcript variant X1"; protein_id "KAF7205100.1"; exon_number "18";
CM025023.1	Genbank	CDS	42142005	42142109	.	-	0	gene_id "G4P62_018705"; transcript_id "gnl|WGS:JAAVVJ|G4P62_T031053"; gbkey "CDS"; gene "atp10a"; locus_tag "G4P62_018705"; orig_transcript_id "gnl|WGS:JAAVVJ|G4P62_T031053"; product "transcript variant X1"; protein_id "KAF7205100.1"; exon_number "19";
CM025023.1	Genbank	CDS	42137373	42137560	.	-	0	gene_id "G4P62_018705"; transcript_id "gnl|WGS:JAAVVJ|G4P62_T031053"; gbkey "CDS"; gene "atp10a"; locus_tag "G4P62_018705"; orig_transcript_id "gnl|WGS:JAAVVJ|G4P62_T031053"; product "transcript variant X1"; protein_id "KAF7205100.1"; exon_number "20";
CM025023.1	Genbank	CDS	42136599	42137229	.	-	1	gene_id "G4P62_018705"; transcript_id "gnl|WGS:JAAVVJ|G4P62_T031053"; gbkey "CDS"; gene "atp10a"; locus_tag "G4P62_018705"; orig_transcript_id "gnl|WGS:JAAVVJ|G4P62_T031053"; product "transcript variant X1"; protein_id "KAF7205100.1"; exon_number "21";
CM025023.1	Genbank	start_codon	42217570	42217572	.	-	0	gene_id "G4P62_018705"; transcript_id "gnl|WGS:JAAVVJ|G4P62_T031053"; gbkey "CDS"; gene "atp10a"; locus_tag "G4P62_018705"; orig_transcript_id "gnl|WGS:JAAVVJ|G4P62_T031053"; product "transcript variant X1"; protein_id "KAF7205100.1"; exon_number "1";
CM025023.1	Genbank	stop_codon	42136596	42136598	.	-	0	gene_id "G4P62_018705"; transcript_id "gnl|WGS:JAAVVJ|G4P62_T031053"; gbkey "CDS"; gene "atp10a"; locus_tag "G4P62_018705"; orig_transcript_id "gnl|WGS:JAAVVJ|G4P62_T031053"; product "transcript variant X1"; protein_id "KAF7205100.1"; exon_number "21";
CM025023.1	Genbank	transcript	42137426	42217900	.	-	.	gene_id "G4P62_018705"; transcript_id "gnl|WGS:JAAVVJ|G4P62_T031054"; gbkey "mRNA"; gene "atp10a"; locus_tag "G4P62_018705"; note "transcript variant X2"; orig_protein_id "gnl|WGS:JAAVVJ|G4P62_P031054"; orig_transcript_id "gnl|WGS:JAAVVJ|G4P62_T031054"; product "ATPase phospholipid transporting 10A (putative)"; transcript_biotype "mRNA";
CM025023.1	Genbank	exon	42217148	42217900	.	-	.	gene_id "G4P62_018705"; transcript_id "gnl|WGS:JAAVVJ|G4P62_T031054"; gene "atp10a"; locus_tag "G4P62_018705"; note "transcript variant X2"; orig_protein_id "gnl|WGS:JAAVVJ|G4P62_P031054"; orig_transcript_id "gnl|WGS:JAAVVJ|G4P62_T031054"; product "ATPase phospholipid transporting 10A (putative)"; transcript_biotype "mRNA"; exon_number "1";
CM025023.1	Genbank	exon	42199815	42200019	.	-	.	gene_id "G4P62_018705"; transcript_id "gnl|WGS:JAAVVJ|G4P62_T031054"; gene "atp10a"; locus_tag "G4P62_018705"; note "transcript variant X2"; orig_protein_id "gnl|WGS:JAAVVJ|G4P62_P031054"; orig_transcript_id "gnl|WGS:JAAVVJ|G4P62_T031054"; product "ATPase phospholipid transporting 10A (putative)"; transcript_biotype "mRNA"; exon_number "2";
CM025023.1	Genbank	exon	42199404	42199489	.	-	.	gene_id "G4P62_018705"; transcript_id "gnl|WGS:JAAVVJ|G4P62_T031054"; gene "atp10a"; locus_tag "G4P62_018705"; note "transcript variant X2"; orig_protein_id "gnl|WGS:JAAVVJ|G4P62_P031054"; orig_transcript_id "gnl|WGS:JAAVVJ|G4P62_T031054"; product "ATPase phospholipid transporting 10A (putative)"; transcript_biotype "mRNA"; exon_number "3";
CM025023.1	Genbank	exon	42190526	42190632	.	-	.	gene_id "G4P62_018705"; transcript_id "gnl|WGS:JAAVVJ|G4P62_T031054"; gene "atp10a"; locus_tag "G4P62_018705"; note "transcript variant X2"; orig_protein_id "gnl|WGS:JAAVVJ|G4P62_P031054"; orig_transcript_id "gnl|WGS:JAAVVJ|G4P62_T031054"; product "ATPase phospholipid transporting 10A (putative)"; transcript_biotype "mRNA"; exon_number "4";
CM025023.1	Genbank	exon	42190314	42190445	.	-	.	gene_id "G4P62_018705"; transcript_id "gnl|WGS:JAAVVJ|G4P62_T031054"; gene "atp10a"; locus_tag "G4P62_018705"; note "transcript variant X2"; orig_protein_id "gnl|WGS:JAAVVJ|G4P62_P031054"; orig_transcript_id "gnl|WGS:JAAVVJ|G4P62_T031054"; product "ATPase phospholipid transporting 10A (putative)"; transcript_biotype "mRNA"; exon_number "5";
CM025023.1	Genbank	exon	42190003	42190133	.	-	.	gene_id "G4P62_018705"; transcript_id "gnl|WGS:JAAVVJ|G4P62_T031054"; gene "atp10a"; locus_tag "G4P62_018705"; note "transcript variant X2"; orig_protein_id "gnl|WGS:JAAVVJ|G4P62_P031054"; orig_transcript_id "gnl|WGS:JAAVVJ|G4P62_T031054"; product "ATPase phospholipid transporting 10A (putative)"; transcript_biotype "mRNA"; exon_number "6";
CM025023.1	Genbank	exon	42183043	42183295	.	-	.	gene_id "G4P62_018705"; transcript_id "gnl|WGS:JAAVVJ|G4P62_T031054"; gene "atp10a"; locus_tag "G4P62_018705"; note "transcript variant X2"; orig_protein_id "gnl|WGS:JAAVVJ|G4P62_P031054"; orig_transcript_id "gnl|WGS:JAAVVJ|G4P62_T031054"; product "ATPase phospholipid transporting 10A (putative)"; transcript_biotype "mRNA"; exon_number "7";
CM025023.1	Genbank	exon	42182709	42182926	.	-	.	gene_id "G4P62_018705"; transcript_id "gnl|WGS:JAAVVJ|G4P62_T031054"; gene "atp10a"; locus_tag "G4P62_018705"; note "transcript variant X2"; orig_protein_id "gnl|WGS:JAAVVJ|G4P62_P031054"; orig_transcript_id "gnl|WGS:JAAVVJ|G4P62_T031054"; product "ATPase phospholipid transporting 10A (putative)"; transcript_biotype "mRNA"; exon_number "8";
CM025023.1	Genbank	exon	42182444	42182638	.	-	.	gene_id "G4P62_018705"; transcript_id "gnl|WGS:JAAVVJ|G4P62_T031054"; gene "atp10a"; locus_tag "G4P62_018705"; note "transcript variant X2"; orig_protein_id "gnl|WGS:JAAVVJ|G4P62_P031054"; orig_transcript_id "gnl|WGS:JAAVVJ|G4P62_T031054"; product "ATPase phospholipid transporting 10A (putative)"; transcript_biotype "mRNA"; exon_number "9";
CM025023.1	Genbank	exon	42172980	42173535	.	-	.	gene_id "G4P62_018705"; transcript_id "gnl|WGS:JAAVVJ|G4P62_T031054"; gene "atp10a"; locus_tag "G4P62_018705"; note "transcript variant X2"; orig_protein_id "gnl|WGS:JAAVVJ|G4P62_P031054"; orig_transcript_id "gnl|WGS:JAAVVJ|G4P62_T031054"; product "ATPase phospholipid transporting 10A (putative)"; transcript_biotype "mRNA"; exon_number "10";
CM025023.1	Genbank	exon	42158550	42158653	.	-	.	gene_id "G4P62_018705"; transcript_id "gnl|WGS:JAAVVJ|G4P62_T031054"; gene "atp10a"; locus_tag "G4P62_018705"; note "transcript variant X2"; orig_protein_id "gnl|WGS:JAAVVJ|G4P62_P031054"; orig_transcript_id "gnl|WGS:JAAVVJ|G4P62_T031054"; product "ATPase phospholipid transporting 10A (putative)"; transcript_biotype "mRNA"; exon_number "11";
CM025023.1	Genbank	exon	42158029	42158155	.	-	.	gene_id "G4P62_018705"; transcript_id "gnl|WGS:JAAVVJ|G4P62_T031054"; gene "atp10a"; locus_tag "G4P62_018705"; note "transcript variant X2"; orig_protein_id "gnl|WGS:JAAVVJ|G4P62_P031054"; orig_transcript_id "gnl|WGS:JAAVVJ|G4P62_T031054"; product "ATPase phospholipid transporting 10A (putative)"; transcript_biotype "mRNA"; exon_number "12";
CM025023.1	Genbank	exon	42157725	42157909	.	-	.	gene_id "G4P62_018705"; transcript_id "gnl|WGS:JAAVVJ|G4P62_T031054"; gene "atp10a"; locus_tag "G4P62_018705"; note "transcript variant X2"; orig_protein_id "gnl|WGS:JAAVVJ|G4P62_P031054"; orig_transcript_id "gnl|WGS:JAAVVJ|G4P62_T031054"; product "ATPase phospholipid transporting 10A (putative)"; transcript_biotype "mRNA"; exon_number "13";
CM025023.1	Genbank	exon	42157163	42157505	.	-	.	gene_id "G4P62_018705"; transcript_id "gnl|WGS:JAAVVJ|G4P62_T031054"; gene "atp10a"; locus_tag "G4P62_018705"; note "transcript variant X2"; orig_protein_id "gnl|WGS:JAAVVJ|G4P62_P031054"; orig_transcript_id "gnl|WGS:JAAVVJ|G4P62_T031054"; product "ATPase phospholipid transporting 10A (putative)"; transcript_biotype "mRNA"; exon_number "14";
CM025023.1	Genbank	exon	42150131	42150207	.	-	.	gene_id "G4P62_018705"; transcript_id "gnl|WGS:JAAVVJ|G4P62_T031054"; gene "atp10a"; locus_tag "G4P62_018705"; note "transcript variant X2"; orig_protein_id "gnl|WGS:JAAVVJ|G4P62_P031054"; orig_transcript_id "gnl|WGS:JAAVVJ|G4P62_T031054"; product "ATPase phospholipid transporting 10A (putative)"; transcript_biotype "mRNA"; exon_number "15";
CM025023.1	Genbank	exon	42144232	42144357	.	-	.	gene_id "G4P62_018705"; transcript_id "gnl|WGS:JAAVVJ|G4P62_T031054"; gene "atp10a"; locus_tag "G4P62_018705"; note "transcript variant X2"; orig_protein_id "gnl|WGS:JAAVVJ|G4P62_P031054"; orig_transcript_id "gnl|WGS:JAAVVJ|G4P62_T031054"; product "ATPase phospholipid transporting 10A (putative)"; transcript_biotype "mRNA"; exon_number "16";
CM025023.1	Genbank	exon	42143950	42144150	.	-	.	gene_id "G4P62_018705"; transcript_id "gnl|WGS:JAAVVJ|G4P62_T031054"; gene "atp10a"; locus_tag "G4P62_018705"; note "transcript variant X2"; orig_protein_id "gnl|WGS:JAAVVJ|G4P62_P031054"; orig_transcript_id "gnl|WGS:JAAVVJ|G4P62_T031054"; product "ATPase phospholipid transporting 10A (putative)"; transcript_biotype "mRNA"; exon_number "17";
CM025023.1	Genbank	exon	42142186	42142266	.	-	.	gene_id "G4P62_018705"; transcript_id "gnl|WGS:JAAVVJ|G4P62_T031054"; gene "atp10a"; locus_tag "G4P62_018705"; note "transcript variant X2"; orig_protein_id "gnl|WGS:JAAVVJ|G4P62_P031054"; orig_transcript_id "gnl|WGS:JAAVVJ|G4P62_T031054"; product "ATPase phospholipid transporting 10A (putative)"; transcript_biotype "mRNA"; exon_number "18";
CM025023.1	Genbank	exon	42142005	42142109	.	-	.	gene_id "G4P62_018705"; transcript_id "gnl|WGS:JAAVVJ|G4P62_T031054"; gene "atp10a"; locus_tag "G4P62_018705"; note "transcript variant X2"; orig_protein_id "gnl|WGS:JAAVVJ|G4P62_P031054"; orig_transcript_id "gnl|WGS:JAAVVJ|G4P62_T031054"; product "ATPase phospholipid transporting 10A (putative)"; transcript_biotype "mRNA"; exon_number "19";
CM025023.1	Genbank	exon	42137426	42137762	.	-	.	gene_id "G4P62_018705"; transcript_id "gnl|WGS:JAAVVJ|G4P62_T031054"; gene "atp10a"; locus_tag "G4P62_018705"; note "transcript variant X2"; orig_protein_id "gnl|WGS:JAAVVJ|G4P62_P031054"; orig_transcript_id "gnl|WGS:JAAVVJ|G4P62_T031054"; product "ATPase phospholipid transporting 10A (putative)"; transcript_biotype "mRNA"; exon_number "20";
CM025023.1	Genbank	CDS	42217148	42217572	.	-	0	gene_id "G4P62_018705"; transcript_id "gnl|WGS:JAAVVJ|G4P62_T031054"; gbkey "CDS"; gene "atp10a"; locus_tag "G4P62_018705"; orig_transcript_id "gnl|WGS:JAAVVJ|G4P62_T031054"; product "transcript variant X2"; protein_id "KAF7205101.1"; exon_number "1";
CM025023.1	Genbank	CDS	42199815	42200019	.	-	1	gene_id "G4P62_018705"; transcript_id "gnl|WGS:JAAVVJ|G4P62_T031054"; gbkey "CDS"; gene "atp10a"; locus_tag "G4P62_018705"; orig_transcript_id "gnl|WGS:JAAVVJ|G4P62_T031054"; product "transcript variant X2"; protein_id "KAF7205101.1"; exon_number "2";
CM025023.1	Genbank	CDS	42199404	42199489	.	-	0	gene_id "G4P62_018705"; transcript_id "gnl|WGS:JAAVVJ|G4P62_T031054"; gbkey "CDS"; gene "atp10a"; locus_tag "G4P62_018705"; orig_transcript_id "gnl|WGS:JAAVVJ|G4P62_T031054"; product "transcript variant X2"; protein_id "KAF7205101.1"; exon_number "3";
CM025023.1	Genbank	CDS	42190526	42190632	.	-	1	gene_id "G4P62_018705"; transcript_id "gnl|WGS:JAAVVJ|G4P62_T031054"; gbkey "CDS"; gene "atp10a"; locus_tag "G4P62_018705"; orig_transcript_id "gnl|WGS:JAAVVJ|G4P62_T031054"; product "transcript variant X2"; protein_id "KAF7205101.1"; exon_number "4";
CM025023.1	Genbank	CDS	42190314	42190445	.	-	2	gene_id "G4P62_018705"; transcript_id "gnl|WGS:JAAVVJ|G4P62_T031054"; gbkey "CDS"; gene "atp10a"; locus_tag "G4P62_018705"; orig_transcript_id "gnl|WGS:JAAVVJ|G4P62_T031054"; product "transcript variant X2"; protein_id "KAF7205101.1"; exon_number "5";
CM025023.1	Genbank	CDS	42190003	42190133	.	-	2	gene_id "G4P62_018705"; transcript_id "gnl|WGS:JAAVVJ|G4P62_T031054"; gbkey "CDS"; gene "atp10a"; locus_tag "G4P62_018705"; orig_transcript_id "gnl|WGS:JAAVVJ|G4P62_T031054"; product "transcript variant X2"; protein_id "KAF7205101.1"; exon_number "6";
CM025023.1	Genbank	CDS	42183043	42183295	.	-	0	gene_id "G4P62_018705"; transcript_id "gnl|WGS:JAAVVJ|G4P62_T031054"; gbkey "CDS"; gene "atp10a"; locus_tag "G4P62_018705"; orig_transcript_id "gnl|WGS:JAAVVJ|G4P62_T031054"; product "transcript variant X2"; protein_id "KAF7205101.1"; exon_number "7";
CM025023.1	Genbank	CDS	42182709	42182926	.	-	2	gene_id "G4P62_018705"; transcript_id "gnl|WGS:JAAVVJ|G4P62_T031054"; gbkey "CDS"; gene "atp10a"; locus_tag "G4P62_018705"; orig_transcript_id "gnl|WGS:JAAVVJ|G4P62_T031054"; product "transcript variant X2"; protein_id "KAF7205101.1"; exon_number "8";
CM025023.1	Genbank	CDS	42182444	42182638	.	-	0	gene_id "G4P62_018705"; transcript_id "gnl|WGS:JAAVVJ|G4P62_T031054"; gbkey "CDS"; gene "atp10a"; locus_tag "G4P62_018705"; orig_transcript_id "gnl|WGS:JAAVVJ|G4P62_T031054"; product "transcript variant X2"; protein_id "KAF7205101.1"; exon_number "9";
CM025023.1	Genbank	CDS	42172980	42173535	.	-	0	gene_id "G4P62_018705"; transcript_id "gnl|WGS:JAAVVJ|G4P62_T031054"; gbkey "CDS"; gene "atp10a"; locus_tag "G4P62_018705"; orig_transcript_id "gnl|WGS:JAAVVJ|G4P62_T031054"; product "transcript variant X2"; protein_id "KAF7205101.1"; exon_number "10";
CM025023.1	Genbank	CDS	42158550	42158653	.	-	2	gene_id "G4P62_018705"; transcript_id "gnl|WGS:JAAVVJ|G4P62_T031054"; gbkey "CDS"; gene "atp10a"; locus_tag "G4P62_018705"; orig_transcript_id "gnl|WGS:JAAVVJ|G4P62_T031054"; product "transcript variant X2"; protein_id "KAF7205101.1"; exon_number "11";
CM025023.1	Genbank	CDS	42158029	42158155	.	-	0	gene_id "G4P62_018705"; transcript_id "gnl|WGS:JAAVVJ|G4P62_T031054"; gbkey "CDS"; gene "atp10a"; locus_tag "G4P62_018705"; orig_transcript_id "gnl|WGS:JAAVVJ|G4P62_T031054"; product "transcript variant X2"; protein_id "KAF7205101.1"; exon_number "12";
CM025023.1	Genbank	CDS	42157725	42157909	.	-	2	gene_id "G4P62_018705"; transcript_id "gnl|WGS:JAAVVJ|G4P62_T031054"; gbkey "CDS"; gene "atp10a"; locus_tag "G4P62_018705"; orig_transcript_id "gnl|WGS:JAAVVJ|G4P62_T031054"; product "transcript variant X2"; protein_id "KAF7205101.1"; exon_number "13";
CM025023.1	Genbank	CDS	42157163	42157505	.	-	0	gene_id "G4P62_018705"; transcript_id "gnl|WGS:JAAVVJ|G4P62_T031054"; gbkey "CDS"; gene "atp10a"; locus_tag "G4P62_018705"; orig_transcript_id "gnl|WGS:JAAVVJ|G4P62_T031054"; product "transcript variant X2"; protein_id "KAF7205101.1"; exon_number "14";
CM025023.1	Genbank	CDS	42150131	42150207	.	-	2	gene_id "G4P62_018705"; transcript_id "gnl|WGS:JAAVVJ|G4P62_T031054"; gbkey "CDS"; gene "atp10a"; locus_tag "G4P62_018705"; orig_transcript_id "gnl|WGS:JAAVVJ|G4P62_T031054"; product "transcript variant X2"; protein_id "KAF7205101.1"; exon_number "15";
CM025023.1	Genbank	CDS	42144232	42144357	.	-	0	gene_id "G4P62_018705"; transcript_id "gnl|WGS:JAAVVJ|G4P62_T031054"; gbkey "CDS"; gene "atp10a"; locus_tag "G4P62_018705"; orig_transcript_id "gnl|WGS:JAAVVJ|G4P62_T031054"; product "transcript variant X2"; protein_id "KAF7205101.1"; exon_number "16";
CM025023.1	Genbank	CDS	42143950	42144150	.	-	0	gene_id "G4P62_018705"; transcript_id "gnl|WGS:JAAVVJ|G4P62_T031054"; gbkey "CDS"; gene "atp10a"; locus_tag "G4P62_018705"; orig_transcript_id "gnl|WGS:JAAVVJ|G4P62_T031054"; product "transcript variant X2"; protein_id "KAF7205101.1"; exon_number "17";
CM025023.1	Genbank	CDS	42142186	42142266	.	-	0	gene_id "G4P62_018705"; transcript_id "gnl|WGS:JAAVVJ|G4P62_T031054"; gbkey "CDS"; gene "atp10a"; locus_tag "G4P62_018705"; orig_transcript_id "gnl|WGS:JAAVVJ|G4P62_T031054"; product "transcript variant X2"; protein_id "KAF7205101.1"; exon_number "18";
CM025023.1	Genbank	CDS	42142005	42142109	.	-	0	gene_id "G4P62_018705"; transcript_id "gnl|WGS:JAAVVJ|G4P62_T031054"; gbkey "CDS"; gene "atp10a"; locus_tag "G4P62_018705"; orig_transcript_id "gnl|WGS:JAAVVJ|G4P62_T031054"; product "transcript variant X2"; protein_id "KAF7205101.1"; exon_number "19";
CM025023.1	Genbank	CDS	42137634	42137762	.	-	0	gene_id "G4P62_018705"; transcript_id "gnl|WGS:JAAVVJ|G4P62_T031054"; gbkey "CDS"; gene "atp10a"; locus_tag "G4P62_018705"; orig_transcript_id "gnl|WGS:JAAVVJ|G4P62_T031054"; product "transcript variant X2"; protein_id "KAF7205101.1"; exon_number "20";
CM025023.1	Genbank	start_codon	42217570	42217572	.	-	0	gene_id "G4P62_018705"; transcript_id "gnl|WGS:JAAVVJ|G4P62_T031054"; gbkey "CDS"; gene "atp10a"; locus_tag "G4P62_018705"; orig_transcript_id "gnl|WGS:JAAVVJ|G4P62_T031054"; product "transcript variant X2"; protein_id "KAF7205101.1"; exon_number "1";
CM025023.1	Genbank	stop_codon	42137631	42137633	.	-	0	gene_id "G4P62_018705"; transcript_id "gnl|WGS:JAAVVJ|G4P62_T031054"; gbkey "CDS"; gene "atp10a"; locus_tag "G4P62_018705"; orig_transcript_id "gnl|WGS:JAAVVJ|G4P62_T031054"; product "transcript variant X2"; protein_id "KAF7205101.1"; exon_number "20";
CM025023.1	Genbank	gene	42253814	42264779	.	-	.	gene_id "G4P62_003952"; transcript_id ""; description "gamma-aminobutyric acid receptor subunit"; gbkey "Gene"; gene_biotype "protein_coding"; locus_tag "G4P62_003952"; note "LOC107377182";
CM025023.1	Genbank	transcript	42253814	42264779	.	-	.	gene_id "G4P62_003952"; transcript_id "gnl|WGS:JAAVVJ|G4P62_T006345"; gbkey "mRNA"; locus_tag "G4P62_003952"; orig_protein_id "gnl|WGS:JAAVVJ|G4P62_P006345"; orig_transcript_id "gnl|WGS:JAAVVJ|G4P62_T006345"; product "gamma-aminobutyric acid receptor subunit beta-3-like"; transcript_biotype "mRNA";
CM025023.1	Genbank	exon	42264537	42264779	.	-	.	gene_id "G4P62_003952"; transcript_id "gnl|WGS:JAAVVJ|G4P62_T006345"; locus_tag "G4P62_003952"; orig_protein_id "gnl|WGS:JAAVVJ|G4P62_P006345"; orig_transcript_id "gnl|WGS:JAAVVJ|G4P62_T006345"; product "gamma-aminobutyric acid receptor subunit beta-3-like"; transcript_biotype "mRNA"; exon_number "1";
CM025023.1	Genbank	exon	42262546	42262628	.	-	.	gene_id "G4P62_003952"; transcript_id "gnl|WGS:JAAVVJ|G4P62_T006345"; locus_tag "G4P62_003952"; orig_protein_id "gnl|WGS:JAAVVJ|G4P62_P006345"; orig_transcript_id "gnl|WGS:JAAVVJ|G4P62_T006345"; product "gamma-aminobutyric acid receptor subunit beta-3-like"; transcript_biotype "mRNA"; exon_number "2";
CM025023.1	Genbank	exon	42261875	42262012	.	-	.	gene_id "G4P62_003952"; transcript_id "gnl|WGS:JAAVVJ|G4P62_T006345"; locus_tag "G4P62_003952"; orig_protein_id "gnl|WGS:JAAVVJ|G4P62_P006345"; orig_transcript_id "gnl|WGS:JAAVVJ|G4P62_T006345"; product "gamma-aminobutyric acid receptor subunit beta-3-like"; transcript_biotype "mRNA"; exon_number "3";
CM025023.1	Genbank	exon	42260546	42260698	.	-	.	gene_id "G4P62_003952"; transcript_id "gnl|WGS:JAAVVJ|G4P62_T006345"; locus_tag "G4P62_003952"; orig_protein_id "gnl|WGS:JAAVVJ|G4P62_P006345"; orig_transcript_id "gnl|WGS:JAAVVJ|G4P62_T006345"; product "gamma-aminobutyric acid receptor subunit beta-3-like"; transcript_biotype "mRNA"; exon_number "4";
CM025023.1	Genbank	exon	42259314	42259558	.	-	.	gene_id "G4P62_003952"; transcript_id "gnl|WGS:JAAVVJ|G4P62_T006345"; locus_tag "G4P62_003952"; orig_protein_id "gnl|WGS:JAAVVJ|G4P62_P006345"; orig_transcript_id "gnl|WGS:JAAVVJ|G4P62_T006345"; product "gamma-aminobutyric acid receptor subunit beta-3-like"; transcript_biotype "mRNA"; exon_number "5";
CM025023.1	Genbank	exon	42257507	42257581	.	-	.	gene_id "G4P62_003952"; transcript_id "gnl|WGS:JAAVVJ|G4P62_T006345"; locus_tag "G4P62_003952"; orig_protein_id "gnl|WGS:JAAVVJ|G4P62_P006345"; orig_transcript_id "gnl|WGS:JAAVVJ|G4P62_T006345"; product "gamma-aminobutyric acid receptor subunit beta-3-like"; transcript_biotype "mRNA"; exon_number "6";
CM025023.1	Genbank	exon	42253814	42255434	.	-	.	gene_id "G4P62_003952"; transcript_id "gnl|WGS:JAAVVJ|G4P62_T006345"; locus_tag "G4P62_003952"; orig_protein_id "gnl|WGS:JAAVVJ|G4P62_P006345"; orig_transcript_id "gnl|WGS:JAAVVJ|G4P62_T006345"; product "gamma-aminobutyric acid receptor subunit beta-3-like"; transcript_biotype "mRNA"; exon_number "7";
CM025023.1	Genbank	CDS	42264537	42264742	.	-	0	gene_id "G4P62_003952"; transcript_id "gnl|WGS:JAAVVJ|G4P62_T006345"; gbkey "CDS"; locus_tag "G4P62_003952"; orig_transcript_id "gnl|WGS:JAAVVJ|G4P62_T006345"; product "gamma-aminobutyric acid receptor subunit beta-3-like"; protein_id "KAF7203536.1"; exon_number "1";
CM025023.1	Genbank	CDS	42262546	42262628	.	-	1	gene_id "G4P62_003952"; transcript_id "gnl|WGS:JAAVVJ|G4P62_T006345"; gbkey "CDS"; locus_tag "G4P62_003952"; orig_transcript_id "gnl|WGS:JAAVVJ|G4P62_T006345"; product "gamma-aminobutyric acid receptor subunit beta-3-like"; protein_id "KAF7203536.1"; exon_number "2";
CM025023.1	Genbank	CDS	42261875	42262012	.	-	2	gene_id "G4P62_003952"; transcript_id "gnl|WGS:JAAVVJ|G4P62_T006345"; gbkey "CDS"; locus_tag "G4P62_003952"; orig_transcript_id "gnl|WGS:JAAVVJ|G4P62_T006345"; product "gamma-aminobutyric acid receptor subunit beta-3-like"; protein_id "KAF7203536.1"; exon_number "3";
CM025023.1	Genbank	CDS	42260546	42260698	.	-	2	gene_id "G4P62_003952"; transcript_id "gnl|WGS:JAAVVJ|G4P62_T006345"; gbkey "CDS"; locus_tag "G4P62_003952"; orig_transcript_id "gnl|WGS:JAAVVJ|G4P62_T006345"; product "gamma-aminobutyric acid receptor subunit beta-3-like"; protein_id "KAF7203536.1"; exon_number "4";
CM025023.1	Genbank	CDS	42259314	42259558	.	-	2	gene_id "G4P62_003952"; transcript_id "gnl|WGS:JAAVVJ|G4P62_T006345"; gbkey "CDS"; locus_tag "G4P62_003952"; orig_transcript_id "gnl|WGS:JAAVVJ|G4P62_T006345"; product "gamma-aminobutyric acid receptor subunit beta-3-like"; protein_id "KAF7203536.1"; exon_number "5";
CM025023.1	Genbank	CDS	42257507	42257581	.	-	0	gene_id "G4P62_003952"; transcript_id "gnl|WGS:JAAVVJ|G4P62_T006345"; gbkey "CDS"; locus_tag "G4P62_003952"; orig_transcript_id "gnl|WGS:JAAVVJ|G4P62_T006345"; product "gamma-aminobutyric acid receptor subunit beta-3-like"; protein_id "KAF7203536.1"; exon_number "6";
CM025023.1	Genbank	CDS	42255090	42255434	.	-	0	gene_id "G4P62_003952"; transcript_id "gnl|WGS:JAAVVJ|G4P62_T006345"; gbkey "CDS"; locus_tag "G4P62_003952"; orig_transcript_id "gnl|WGS:JAAVVJ|G4P62_T006345"; product "gamma-aminobutyric acid receptor subunit beta-3-like"; protein_id "KAF7203536.1"; exon_number "7";
CM025023.1	Genbank	start_codon	42264740	42264742	.	-	0	gene_id "G4P62_003952"; transcript_id "gnl|WGS:JAAVVJ|G4P62_T006345"; gbkey "CDS"; locus_tag "G4P62_003952"; orig_transcript_id "gnl|WGS:JAAVVJ|G4P62_T006345"; product "gamma-aminobutyric acid receptor subunit beta-3-like"; protein_id "KAF7203536.1"; exon_number "1";
CM025023.1	Genbank	stop_codon	42255087	42255089	.	-	0	gene_id "G4P62_003952"; transcript_id "gnl|WGS:JAAVVJ|G4P62_T006345"; gbkey "CDS"; locus_tag "G4P62_003952"; orig_transcript_id "gnl|WGS:JAAVVJ|G4P62_T006345"; product "gamma-aminobutyric acid receptor subunit beta-3-like"; protein_id "KAF7203536.1"; exon_number "7";
CM025023.1	Genbank	gene	42286171	42318240	.	+	.	gene_id "G4P62_018929"; transcript_id ""; description "gamma-aminobutyric acid receptor subunit"; gbkey "Gene"; gene_biotype "protein_coding"; locus_tag "G4P62_018929"; note "LOC107397065";
CM025023.1	Genbank	transcript	42286171	42318240	.	+	.	gene_id "G4P62_018929"; transcript_id "gnl|WGS:JAAVVJ|G4P62_T031386"; gbkey "mRNA"; locus_tag "G4P62_018929"; note "transcript variant X1"; orig_protein_id "gnl|WGS:JAAVVJ|G4P62_P031386"; orig_transcript_id "gnl|WGS:JAAVVJ|G4P62_T031386"; product "gamma-aminobutyric acid receptor subunit alpha-5-like"; transcript_biotype "mRNA";
CM025023.1	Genbank	exon	42286171	42286467	.	+	.	gene_id "G4P62_018929"; transcript_id "gnl|WGS:JAAVVJ|G4P62_T031386"; locus_tag "G4P62_018929"; note "transcript variant X1"; orig_protein_id "gnl|WGS:JAAVVJ|G4P62_P031386"; orig_transcript_id "gnl|WGS:JAAVVJ|G4P62_T031386"; product "gamma-aminobutyric acid receptor subunit alpha-5-like"; transcript_biotype "mRNA"; exon_number "1";
CM025023.1	Genbank	exon	42287220	42287304	.	+	.	gene_id "G4P62_018929"; transcript_id "gnl|WGS:JAAVVJ|G4P62_T031386"; locus_tag "G4P62_018929"; note "transcript variant X1"; orig_protein_id "gnl|WGS:JAAVVJ|G4P62_P031386"; orig_transcript_id "gnl|WGS:JAAVVJ|G4P62_T031386"; product "gamma-aminobutyric acid receptor subunit alpha-5-like"; transcript_biotype "mRNA"; exon_number "2";
CM025023.1	Genbank	exon	42290635	42290759	.	+	.	gene_id "G4P62_018929"; transcript_id "gnl|WGS:JAAVVJ|G4P62_T031386"; locus_tag "G4P62_018929"; note "transcript variant X1"; orig_protein_id "gnl|WGS:JAAVVJ|G4P62_P031386"; orig_transcript_id "gnl|WGS:JAAVVJ|G4P62_T031386"; product "gamma-aminobutyric acid receptor subunit alpha-5-like"; transcript_biotype "mRNA"; exon_number "3";
CM025023.1	Genbank	exon	42292179	42292246	.	+	.	gene_id "G4P62_018929"; transcript_id "gnl|WGS:JAAVVJ|G4P62_T031386"; locus_tag "G4P62_018929"; note "transcript variant X1"; orig_protein_id "gnl|WGS:JAAVVJ|G4P62_P031386"; orig_transcript_id "gnl|WGS:JAAVVJ|G4P62_T031386"; product "gamma-aminobutyric acid receptor subunit alpha-5-like"; transcript_biotype "mRNA"; exon_number "4";
CM025023.1	Genbank	exon	42294067	42294287	.	+	.	gene_id "G4P62_018929"; transcript_id "gnl|WGS:JAAVVJ|G4P62_T031386"; locus_tag "G4P62_018929"; note "transcript variant X1"; orig_protein_id "gnl|WGS:JAAVVJ|G4P62_P031386"; orig_transcript_id "gnl|WGS:JAAVVJ|G4P62_T031386"; product "gamma-aminobutyric acid receptor subunit alpha-5-like"; transcript_biotype "mRNA"; exon_number "5";
CM025023.1	Genbank	exon	42299202	42299284	.	+	.	gene_id "G4P62_018929"; transcript_id "gnl|WGS:JAAVVJ|G4P62_T031386"; locus_tag "G4P62_018929"; note "transcript variant X1"; orig_protein_id "gnl|WGS:JAAVVJ|G4P62_P031386"; orig_transcript_id "gnl|WGS:JAAVVJ|G4P62_T031386"; product "gamma-aminobutyric acid receptor subunit alpha-5-like"; transcript_biotype "mRNA"; exon_number "6";
CM025023.1	Genbank	exon	42310374	42310517	.	+	.	gene_id "G4P62_018929"; transcript_id "gnl|WGS:JAAVVJ|G4P62_T031386"; locus_tag "G4P62_018929"; note "transcript variant X1"; orig_protein_id "gnl|WGS:JAAVVJ|G4P62_P031386"; orig_transcript_id "gnl|WGS:JAAVVJ|G4P62_T031386"; product "gamma-aminobutyric acid receptor subunit alpha-5-like"; transcript_biotype "mRNA"; exon_number "7";
CM025023.1	Genbank	exon	42314026	42314178	.	+	.	gene_id "G4P62_018929"; transcript_id "gnl|WGS:JAAVVJ|G4P62_T031386"; locus_tag "G4P62_018929"; note "transcript variant X1"; orig_protein_id "gnl|WGS:JAAVVJ|G4P62_P031386"; orig_transcript_id "gnl|WGS:JAAVVJ|G4P62_T031386"; product "gamma-aminobutyric acid receptor subunit alpha-5-like"; transcript_biotype "mRNA"; exon_number "8";
CM025023.1	Genbank	exon	42315433	42315644	.	+	.	gene_id "G4P62_018929"; transcript_id "gnl|WGS:JAAVVJ|G4P62_T031386"; locus_tag "G4P62_018929"; note "transcript variant X1"; orig_protein_id "gnl|WGS:JAAVVJ|G4P62_P031386"; orig_transcript_id "gnl|WGS:JAAVVJ|G4P62_T031386"; product "gamma-aminobutyric acid receptor subunit alpha-5-like"; transcript_biotype "mRNA"; exon_number "9";
CM025023.1	Genbank	exon	42316537	42318240	.	+	.	gene_id "G4P62_018929"; transcript_id "gnl|WGS:JAAVVJ|G4P62_T031386"; locus_tag "G4P62_018929"; note "transcript variant X1"; orig_protein_id "gnl|WGS:JAAVVJ|G4P62_P031386"; orig_transcript_id "gnl|WGS:JAAVVJ|G4P62_T031386"; product "gamma-aminobutyric acid receptor subunit alpha-5-like"; transcript_biotype "mRNA"; exon_number "10";
CM025023.1	Genbank	CDS	42287222	42287304	.	+	0	gene_id "G4P62_018929"; transcript_id "gnl|WGS:JAAVVJ|G4P62_T031386"; gbkey "CDS"; locus_tag "G4P62_018929"; orig_transcript_id "gnl|WGS:JAAVVJ|G4P62_T031386"; product "transcript variant X1"; protein_id "KAF7205139.1"; exon_number "2";
CM025023.1	Genbank	CDS	42290635	42290759	.	+	1	gene_id "G4P62_018929"; transcript_id "gnl|WGS:JAAVVJ|G4P62_T031386"; gbkey "CDS"; locus_tag "G4P62_018929"; orig_transcript_id "gnl|WGS:JAAVVJ|G4P62_T031386"; product "transcript variant X1"; protein_id "KAF7205139.1"; exon_number "3";
CM025023.1	Genbank	CDS	42292179	42292246	.	+	2	gene_id "G4P62_018929"; transcript_id "gnl|WGS:JAAVVJ|G4P62_T031386"; gbkey "CDS"; locus_tag "G4P62_018929"; orig_transcript_id "gnl|WGS:JAAVVJ|G4P62_T031386"; product "transcript variant X1"; protein_id "KAF7205139.1"; exon_number "4";
CM025023.1	Genbank	CDS	42294067	42294287	.	+	0	gene_id "G4P62_018929"; transcript_id "gnl|WGS:JAAVVJ|G4P62_T031386"; gbkey "CDS"; locus_tag "G4P62_018929"; orig_transcript_id "gnl|WGS:JAAVVJ|G4P62_T031386"; product "transcript variant X1"; protein_id "KAF7205139.1"; exon_number "5";
CM025023.1	Genbank	CDS	42299202	42299284	.	+	1	gene_id "G4P62_018929"; transcript_id "gnl|WGS:JAAVVJ|G4P62_T031386"; gbkey "CDS"; locus_tag "G4P62_018929"; orig_transcript_id "gnl|WGS:JAAVVJ|G4P62_T031386"; product "transcript variant X1"; protein_id "KAF7205139.1"; exon_number "6";
CM025023.1	Genbank	CDS	42310374	42310517	.	+	2	gene_id "G4P62_018929"; transcript_id "gnl|WGS:JAAVVJ|G4P62_T031386"; gbkey "CDS"; locus_tag "G4P62_018929"; orig_transcript_id "gnl|WGS:JAAVVJ|G4P62_T031386"; product "transcript variant X1"; protein_id "KAF7205139.1"; exon_number "7";
CM025023.1	Genbank	CDS	42314026	42314178	.	+	2	gene_id "G4P62_018929"; transcript_id "gnl|WGS:JAAVVJ|G4P62_T031386"; gbkey "CDS"; locus_tag "G4P62_018929"; orig_transcript_id "gnl|WGS:JAAVVJ|G4P62_T031386"; product "transcript variant X1"; protein_id "KAF7205139.1"; exon_number "8";
CM025023.1	Genbank	CDS	42315433	42315644	.	+	2	gene_id "G4P62_018929"; transcript_id "gnl|WGS:JAAVVJ|G4P62_T031386"; gbkey "CDS"; locus_tag "G4P62_018929"; orig_transcript_id "gnl|WGS:JAAVVJ|G4P62_T031386"; product "transcript variant X1"; protein_id "KAF7205139.1"; exon_number "9";
CM025023.1	Genbank	CDS	42316537	42316824	.	+	0	gene_id "G4P62_018929"; transcript_id "gnl|WGS:JAAVVJ|G4P62_T031386"; gbkey "CDS"; locus_tag "G4P62_018929"; orig_transcript_id "gnl|WGS:JAAVVJ|G4P62_T031386"; product "transcript variant X1"; protein_id "KAF7205139.1"; exon_number "10";
CM025023.1	Genbank	start_codon	42287222	42287224	.	+	0	gene_id "G4P62_018929"; transcript_id "gnl|WGS:JAAVVJ|G4P62_T031386"; gbkey "CDS"; locus_tag "G4P62_018929"; orig_transcript_id "gnl|WGS:JAAVVJ|G4P62_T031386"; product "transcript variant X1"; protein_id "KAF7205139.1"; exon_number "2";
CM025023.1	Genbank	stop_codon	42316825	42316827	.	+	0	gene_id "G4P62_018929"; transcript_id "gnl|WGS:JAAVVJ|G4P62_T031386"; gbkey "CDS"; locus_tag "G4P62_018929"; orig_transcript_id "gnl|WGS:JAAVVJ|G4P62_T031386"; product "transcript variant X1"; protein_id "KAF7205139.1"; exon_number "10";
CM025023.1	Genbank	transcript	42286171	42318240	.	+	.	gene_id "G4P62_018929"; transcript_id "gnl|WGS:JAAVVJ|G4P62_T031385"; gbkey "mRNA"; locus_tag "G4P62_018929"; note "transcript variant X2"; orig_protein_id "gnl|WGS:JAAVVJ|G4P62_P031385"; orig_transcript_id "gnl|WGS:JAAVVJ|G4P62_T031385"; product "gamma-aminobutyric acid receptor subunit alpha-5-like"; transcript_biotype "mRNA";
CM025023.1	Genbank	exon	42286171	42286289	.	+	.	gene_id "G4P62_018929"; transcript_id "gnl|WGS:JAAVVJ|G4P62_T031385"; locus_tag "G4P62_018929"; note "transcript variant X2"; orig_protein_id "gnl|WGS:JAAVVJ|G4P62_P031385"; orig_transcript_id "gnl|WGS:JAAVVJ|G4P62_T031385"; product "gamma-aminobutyric acid receptor subunit alpha-5-like"; transcript_biotype "mRNA"; exon_number "1";
CM025023.1	Genbank	exon	42286402	42286467	.	+	.	gene_id "G4P62_018929"; transcript_id "gnl|WGS:JAAVVJ|G4P62_T031385"; locus_tag "G4P62_018929"; note "transcript variant X2"; orig_protein_id "gnl|WGS:JAAVVJ|G4P62_P031385"; orig_transcript_id "gnl|WGS:JAAVVJ|G4P62_T031385"; product "gamma-aminobutyric acid receptor subunit alpha-5-like"; transcript_biotype "mRNA"; exon_number "2";
CM025023.1	Genbank	exon	42287220	42287304	.	+	.	gene_id "G4P62_018929"; transcript_id "gnl|WGS:JAAVVJ|G4P62_T031385"; locus_tag "G4P62_018929"; note "transcript variant X2"; orig_protein_id "gnl|WGS:JAAVVJ|G4P62_P031385"; orig_transcript_id "gnl|WGS:JAAVVJ|G4P62_T031385"; product "gamma-aminobutyric acid receptor subunit alpha-5-like"; transcript_biotype "mRNA"; exon_number "3";
CM025023.1	Genbank	exon	42290635	42290759	.	+	.	gene_id "G4P62_018929"; transcript_id "gnl|WGS:JAAVVJ|G4P62_T031385"; locus_tag "G4P62_018929"; note "transcript variant X2"; orig_protein_id "gnl|WGS:JAAVVJ|G4P62_P031385"; orig_transcript_id "gnl|WGS:JAAVVJ|G4P62_T031385"; product "gamma-aminobutyric acid receptor subunit alpha-5-like"; transcript_biotype "mRNA"; exon_number "4";
CM025023.1	Genbank	exon	42292179	42292246	.	+	.	gene_id "G4P62_018929"; transcript_id "gnl|WGS:JAAVVJ|G4P62_T031385"; locus_tag "G4P62_018929"; note "transcript variant X2"; orig_protein_id "gnl|WGS:JAAVVJ|G4P62_P031385"; orig_transcript_id "gnl|WGS:JAAVVJ|G4P62_T031385"; product "gamma-aminobutyric acid receptor subunit alpha-5-like"; transcript_biotype "mRNA"; exon_number "5";
CM025023.1	Genbank	exon	42294067	42294287	.	+	.	gene_id "G4P62_018929"; transcript_id "gnl|WGS:JAAVVJ|G4P62_T031385"; locus_tag "G4P62_018929"; note "transcript variant X2"; orig_protein_id "gnl|WGS:JAAVVJ|G4P62_P031385"; orig_transcript_id "gnl|WGS:JAAVVJ|G4P62_T031385"; product "gamma-aminobutyric acid receptor subunit alpha-5-like"; transcript_biotype "mRNA"; exon_number "6";
CM025023.1	Genbank	exon	42299202	42299284	.	+	.	gene_id "G4P62_018929"; transcript_id "gnl|WGS:JAAVVJ|G4P62_T031385"; locus_tag "G4P62_018929"; note "transcript variant X2"; orig_protein_id "gnl|WGS:JAAVVJ|G4P62_P031385"; orig_transcript_id "gnl|WGS:JAAVVJ|G4P62_T031385"; product "gamma-aminobutyric acid receptor subunit alpha-5-like"; transcript_biotype "mRNA"; exon_number "7";
CM025023.1	Genbank	exon	42310374	42310517	.	+	.	gene_id "G4P62_018929"; transcript_id "gnl|WGS:JAAVVJ|G4P62_T031385"; locus_tag "G4P62_018929"; note "transcript variant X2"; orig_protein_id "gnl|WGS:JAAVVJ|G4P62_P031385"; orig_transcript_id "gnl|WGS:JAAVVJ|G4P62_T031385"; product "gamma-aminobutyric acid receptor subunit alpha-5-like"; transcript_biotype "mRNA"; exon_number "8";
CM025023.1	Genbank	exon	42314026	42314178	.	+	.	gene_id "G4P62_018929"; transcript_id "gnl|WGS:JAAVVJ|G4P62_T031385"; locus_tag "G4P62_018929"; note "transcript variant X2"; orig_protein_id "gnl|WGS:JAAVVJ|G4P62_P031385"; orig_transcript_id "gnl|WGS:JAAVVJ|G4P62_T031385"; product "gamma-aminobutyric acid receptor subunit alpha-5-like"; transcript_biotype "mRNA"; exon_number "9";
CM025023.1	Genbank	exon	42315433	42315644	.	+	.	gene_id "G4P62_018929"; transcript_id "gnl|WGS:JAAVVJ|G4P62_T031385"; locus_tag "G4P62_018929"; note "transcript variant X2"; orig_protein_id "gnl|WGS:JAAVVJ|G4P62_P031385"; orig_transcript_id "gnl|WGS:JAAVVJ|G4P62_T031385"; product "gamma-aminobutyric acid receptor subunit alpha-5-like"; transcript_biotype "mRNA"; exon_number "10";
CM025023.1	Genbank	exon	42316537	42318240	.	+	.	gene_id "G4P62_018929"; transcript_id "gnl|WGS:JAAVVJ|G4P62_T031385"; locus_tag "G4P62_018929"; note "transcript variant X2"; orig_protein_id "gnl|WGS:JAAVVJ|G4P62_P031385"; orig_transcript_id "gnl|WGS:JAAVVJ|G4P62_T031385"; product "gamma-aminobutyric acid receptor subunit alpha-5-like"; transcript_biotype "mRNA"; exon_number "11";
CM025023.1	Genbank	CDS	42287222	42287304	.	+	0	gene_id "G4P62_018929"; transcript_id "gnl|WGS:JAAVVJ|G4P62_T031385"; gbkey "CDS"; locus_tag "G4P62_018929"; orig_transcript_id "gnl|WGS:JAAVVJ|G4P62_T031385"; product "transcript variant X2"; protein_id "KAF7205138.1"; exon_number "3";
CM025023.1	Genbank	CDS	42290635	42290759	.	+	1	gene_id "G4P62_018929"; transcript_id "gnl|WGS:JAAVVJ|G4P62_T031385"; gbkey "CDS"; locus_tag "G4P62_018929"; orig_transcript_id "gnl|WGS:JAAVVJ|G4P62_T031385"; product "transcript variant X2"; protein_id "KAF7205138.1"; exon_number "4";
CM025023.1	Genbank	CDS	42292179	42292246	.	+	2	gene_id "G4P62_018929"; transcript_id "gnl|WGS:JAAVVJ|G4P62_T031385"; gbkey "CDS"; locus_tag "G4P62_018929"; orig_transcript_id "gnl|WGS:JAAVVJ|G4P62_T031385"; product "transcript variant X2"; protein_id "KAF7205138.1"; exon_number "5";
CM025023.1	Genbank	CDS	42294067	42294287	.	+	0	gene_id "G4P62_018929"; transcript_id "gnl|WGS:JAAVVJ|G4P62_T031385"; gbkey "CDS"; locus_tag "G4P62_018929"; orig_transcript_id "gnl|WGS:JAAVVJ|G4P62_T031385"; product "transcript variant X2"; protein_id "KAF7205138.1"; exon_number "6";
CM025023.1	Genbank	CDS	42299202	42299284	.	+	1	gene_id "G4P62_018929"; transcript_id "gnl|WGS:JAAVVJ|G4P62_T031385"; gbkey "CDS"; locus_tag "G4P62_018929"; orig_transcript_id "gnl|WGS:JAAVVJ|G4P62_T031385"; product "transcript variant X2"; protein_id "KAF7205138.1"; exon_number "7";
CM025023.1	Genbank	CDS	42310374	42310517	.	+	2	gene_id "G4P62_018929"; transcript_id "gnl|WGS:JAAVVJ|G4P62_T031385"; gbkey "CDS"; locus_tag "G4P62_018929"; orig_transcript_id "gnl|WGS:JAAVVJ|G4P62_T031385"; product "transcript variant X2"; protein_id "KAF7205138.1"; exon_number "8";
CM025023.1	Genbank	CDS	42314026	42314178	.	+	2	gene_id "G4P62_018929"; transcript_id "gnl|WGS:JAAVVJ|G4P62_T031385"; gbkey "CDS"; locus_tag "G4P62_018929"; orig_transcript_id "gnl|WGS:JAAVVJ|G4P62_T031385"; product "transcript variant X2"; protein_id "KAF7205138.1"; exon_number "9";
CM025023.1	Genbank	CDS	42315433	42315644	.	+	2	gene_id "G4P62_018929"; transcript_id "gnl|WGS:JAAVVJ|G4P62_T031385"; gbkey "CDS"; locus_tag "G4P62_018929"; orig_transcript_id "gnl|WGS:JAAVVJ|G4P62_T031385"; product "transcript variant X2"; protein_id "KAF7205138.1"; exon_number "10";
CM025023.1	Genbank	CDS	42316537	42316824	.	+	0	gene_id "G4P62_018929"; transcript_id "gnl|WGS:JAAVVJ|G4P62_T031385"; gbkey "CDS"; locus_tag "G4P62_018929"; orig_transcript_id "gnl|WGS:JAAVVJ|G4P62_T031385"; product "transcript variant X2"; protein_id "KAF7205138.1"; exon_number "11";
CM025023.1	Genbank	start_codon	42287222	42287224	.	+	0	gene_id "G4P62_018929"; transcript_id "gnl|WGS:JAAVVJ|G4P62_T031385"; gbkey "CDS"; locus_tag "G4P62_018929"; orig_transcript_id "gnl|WGS:JAAVVJ|G4P62_T031385"; product "transcript variant X2"; protein_id "KAF7205138.1"; exon_number "3";
CM025023.1	Genbank	stop_codon	42316825	42316827	.	+	0	gene_id "G4P62_018929"; transcript_id "gnl|WGS:JAAVVJ|G4P62_T031385"; gbkey "CDS"; locus_tag "G4P62_018929"; orig_transcript_id "gnl|WGS:JAAVVJ|G4P62_T031385"; product "transcript variant X2"; protein_id "KAF7205138.1"; exon_number "11";
CM025023.1	Genbank	transcript	42286171	42318240	.	+	.	gene_id "G4P62_018929"; transcript_id "gnl|WGS:JAAVVJ|G4P62_T031384"; gbkey "mRNA"; locus_tag "G4P62_018929"; note "transcript variant X3"; orig_protein_id "gnl|WGS:JAAVVJ|G4P62_P031384"; orig_transcript_id "gnl|WGS:JAAVVJ|G4P62_T031384"; product "gamma-aminobutyric acid receptor subunit alpha-5-like"; transcript_biotype "mRNA";
CM025023.1	Genbank	exon	42286171	42286289	.	+	.	gene_id "G4P62_018929"; transcript_id "gnl|WGS:JAAVVJ|G4P62_T031384"; locus_tag "G4P62_018929"; note "transcript variant X3"; orig_protein_id "gnl|WGS:JAAVVJ|G4P62_P031384"; orig_transcript_id "gnl|WGS:JAAVVJ|G4P62_T031384"; product "gamma-aminobutyric acid receptor subunit alpha-5-like"; transcript_biotype "mRNA"; exon_number "1";
CM025023.1	Genbank	exon	42287220	42287304	.	+	.	gene_id "G4P62_018929"; transcript_id "gnl|WGS:JAAVVJ|G4P62_T031384"; locus_tag "G4P62_018929"; note "transcript variant X3"; orig_protein_id "gnl|WGS:JAAVVJ|G4P62_P031384"; orig_transcript_id "gnl|WGS:JAAVVJ|G4P62_T031384"; product "gamma-aminobutyric acid receptor subunit alpha-5-like"; transcript_biotype "mRNA"; exon_number "2";
CM025023.1	Genbank	exon	42290635	42290759	.	+	.	gene_id "G4P62_018929"; transcript_id "gnl|WGS:JAAVVJ|G4P62_T031384"; locus_tag "G4P62_018929"; note "transcript variant X3"; orig_protein_id "gnl|WGS:JAAVVJ|G4P62_P031384"; orig_transcript_id "gnl|WGS:JAAVVJ|G4P62_T031384"; product "gamma-aminobutyric acid receptor subunit alpha-5-like"; transcript_biotype "mRNA"; exon_number "3";
CM025023.1	Genbank	exon	42292179	42292246	.	+	.	gene_id "G4P62_018929"; transcript_id "gnl|WGS:JAAVVJ|G4P62_T031384"; locus_tag "G4P62_018929"; note "transcript variant X3"; orig_protein_id "gnl|WGS:JAAVVJ|G4P62_P031384"; orig_transcript_id "gnl|WGS:JAAVVJ|G4P62_T031384"; product "gamma-aminobutyric acid receptor subunit alpha-5-like"; transcript_biotype "mRNA"; exon_number "4";
CM025023.1	Genbank	exon	42294067	42294287	.	+	.	gene_id "G4P62_018929"; transcript_id "gnl|WGS:JAAVVJ|G4P62_T031384"; locus_tag "G4P62_018929"; note "transcript variant X3"; orig_protein_id "gnl|WGS:JAAVVJ|G4P62_P031384"; orig_transcript_id "gnl|WGS:JAAVVJ|G4P62_T031384"; product "gamma-aminobutyric acid receptor subunit alpha-5-like"; transcript_biotype "mRNA"; exon_number "5";
CM025023.1	Genbank	exon	42299202	42299284	.	+	.	gene_id "G4P62_018929"; transcript_id "gnl|WGS:JAAVVJ|G4P62_T031384"; locus_tag "G4P62_018929"; note "transcript variant X3"; orig_protein_id "gnl|WGS:JAAVVJ|G4P62_P031384"; orig_transcript_id "gnl|WGS:JAAVVJ|G4P62_T031384"; product "gamma-aminobutyric acid receptor subunit alpha-5-like"; transcript_biotype "mRNA"; exon_number "6";
CM025023.1	Genbank	exon	42310374	42310517	.	+	.	gene_id "G4P62_018929"; transcript_id "gnl|WGS:JAAVVJ|G4P62_T031384"; locus_tag "G4P62_018929"; note "transcript variant X3"; orig_protein_id "gnl|WGS:JAAVVJ|G4P62_P031384"; orig_transcript_id "gnl|WGS:JAAVVJ|G4P62_T031384"; product "gamma-aminobutyric acid receptor subunit alpha-5-like"; transcript_biotype "mRNA"; exon_number "7";
CM025023.1	Genbank	exon	42314026	42314178	.	+	.	gene_id "G4P62_018929"; transcript_id "gnl|WGS:JAAVVJ|G4P62_T031384"; locus_tag "G4P62_018929"; note "transcript variant X3"; orig_protein_id "gnl|WGS:JAAVVJ|G4P62_P031384"; orig_transcript_id "gnl|WGS:JAAVVJ|G4P62_T031384"; product "gamma-aminobutyric acid receptor subunit alpha-5-like"; transcript_biotype "mRNA"; exon_number "8";
CM025023.1	Genbank	exon	42315433	42315644	.	+	.	gene_id "G4P62_018929"; transcript_id "gnl|WGS:JAAVVJ|G4P62_T031384"; locus_tag "G4P62_018929"; note "transcript variant X3"; orig_protein_id "gnl|WGS:JAAVVJ|G4P62_P031384"; orig_transcript_id "gnl|WGS:JAAVVJ|G4P62_T031384"; product "gamma-aminobutyric acid receptor subunit alpha-5-like"; transcript_biotype "mRNA"; exon_number "9";
CM025023.1	Genbank	exon	42316537	42318240	.	+	.	gene_id "G4P62_018929"; transcript_id "gnl|WGS:JAAVVJ|G4P62_T031384"; locus_tag "G4P62_018929"; note "transcript variant X3"; orig_protein_id "gnl|WGS:JAAVVJ|G4P62_P031384"; orig_transcript_id "gnl|WGS:JAAVVJ|G4P62_T031384"; product "gamma-aminobutyric acid receptor subunit alpha-5-like"; transcript_biotype "mRNA"; exon_number "10";
CM025023.1	Genbank	CDS	42287222	42287304	.	+	0	gene_id "G4P62_018929"; transcript_id "gnl|WGS:JAAVVJ|G4P62_T031384"; gbkey "CDS"; locus_tag "G4P62_018929"; orig_transcript_id "gnl|WGS:JAAVVJ|G4P62_T031384"; product "transcript variant X3"; protein_id "KAF7205137.1"; exon_number "2";
CM025023.1	Genbank	CDS	42290635	42290759	.	+	1	gene_id "G4P62_018929"; transcript_id "gnl|WGS:JAAVVJ|G4P62_T031384"; gbkey "CDS"; locus_tag "G4P62_018929"; orig_transcript_id "gnl|WGS:JAAVVJ|G4P62_T031384"; product "transcript variant X3"; protein_id "KAF7205137.1"; exon_number "3";
CM025023.1	Genbank	CDS	42292179	42292246	.	+	2	gene_id "G4P62_018929"; transcript_id "gnl|WGS:JAAVVJ|G4P62_T031384"; gbkey "CDS"; locus_tag "G4P62_018929"; orig_transcript_id "gnl|WGS:JAAVVJ|G4P62_T031384"; product "transcript variant X3"; protein_id "KAF7205137.1"; exon_number "4";
CM025023.1	Genbank	CDS	42294067	42294287	.	+	0	gene_id "G4P62_018929"; transcript_id "gnl|WGS:JAAVVJ|G4P62_T031384"; gbkey "CDS"; locus_tag "G4P62_018929"; orig_transcript_id "gnl|WGS:JAAVVJ|G4P62_T031384"; product "transcript variant X3"; protein_id "KAF7205137.1"; exon_number "5";
CM025023.1	Genbank	CDS	42299202	42299284	.	+	1	gene_id "G4P62_018929"; transcript_id "gnl|WGS:JAAVVJ|G4P62_T031384"; gbkey "CDS"; locus_tag "G4P62_018929"; orig_transcript_id "gnl|WGS:JAAVVJ|G4P62_T031384"; product "transcript variant X3"; protein_id "KAF7205137.1"; exon_number "6";
CM025023.1	Genbank	CDS	42310374	42310517	.	+	2	gene_id "G4P62_018929"; transcript_id "gnl|WGS:JAAVVJ|G4P62_T031384"; gbkey "CDS"; locus_tag "G4P62_018929"; orig_transcript_id "gnl|WGS:JAAVVJ|G4P62_T031384"; product "transcript variant X3"; protein_id "KAF7205137.1"; exon_number "7";
CM025023.1	Genbank	CDS	42314026	42314178	.	+	2	gene_id "G4P62_018929"; transcript_id "gnl|WGS:JAAVVJ|G4P62_T031384"; gbkey "CDS"; locus_tag "G4P62_018929"; orig_transcript_id "gnl|WGS:JAAVVJ|G4P62_T031384"; product "transcript variant X3"; protein_id "KAF7205137.1"; exon_number "8";
CM025023.1	Genbank	CDS	42315433	42315644	.	+	2	gene_id "G4P62_018929"; transcript_id "gnl|WGS:JAAVVJ|G4P62_T031384"; gbkey "CDS"; locus_tag "G4P62_018929"; orig_transcript_id "gnl|WGS:JAAVVJ|G4P62_T031384"; product "transcript variant X3"; protein_id "KAF7205137.1"; exon_number "9";
CM025023.1	Genbank	CDS	42316537	42316824	.	+	0	gene_id "G4P62_018929"; transcript_id "gnl|WGS:JAAVVJ|G4P62_T031384"; gbkey "CDS"; locus_tag "G4P62_018929"; orig_transcript_id "gnl|WGS:JAAVVJ|G4P62_T031384"; product "transcript variant X3"; protein_id "KAF7205137.1"; exon_number "10";
CM025023.1	Genbank	start_codon	42287222	42287224	.	+	0	gene_id "G4P62_018929"; transcript_id "gnl|WGS:JAAVVJ|G4P62_T031384"; gbkey "CDS"; locus_tag "G4P62_018929"; orig_transcript_id "gnl|WGS:JAAVVJ|G4P62_T031384"; product "transcript variant X3"; protein_id "KAF7205137.1"; exon_number "2";
CM025023.1	Genbank	stop_codon	42316825	42316827	.	+	0	gene_id "G4P62_018929"; transcript_id "gnl|WGS:JAAVVJ|G4P62_T031384"; gbkey "CDS"; locus_tag "G4P62_018929"; orig_transcript_id "gnl|WGS:JAAVVJ|G4P62_T031384"; product "transcript variant X3"; protein_id "KAF7205137.1"; exon_number "10";
CM025023.1	Genbank	gene	42326669	42398861	.	+	.	gene_id "G4P62_019813"; transcript_id ""; description "gamma-aminobutyric acid receptor subunit"; gbkey "Gene"; gene_biotype "protein_coding"; locus_tag "G4P62_019813"; note "LOC107373833";
CM025023.1	Genbank	transcript	42326669	42398861	.	+	.	gene_id "G4P62_019813"; transcript_id "gnl|WGS:JAAVVJ|G4P62_T032567"; gbkey "mRNA"; locus_tag "G4P62_019813"; note "transcript variant X1"; orig_protein_id "gnl|WGS:JAAVVJ|G4P62_P032567"; orig_transcript_id "gnl|WGS:JAAVVJ|G4P62_T032567"; product "gamma-aminobutyric acid receptor subunit gamma-3-like"; transcript_biotype "mRNA";
CM025023.1	Genbank	exon	42326669	42326924	.	+	.	gene_id "G4P62_019813"; transcript_id "gnl|WGS:JAAVVJ|G4P62_T032567"; locus_tag "G4P62_019813"; note "transcript variant X1"; orig_protein_id "gnl|WGS:JAAVVJ|G4P62_P032567"; orig_transcript_id "gnl|WGS:JAAVVJ|G4P62_T032567"; product "gamma-aminobutyric acid receptor subunit gamma-3-like"; transcript_biotype "mRNA"; exon_number "1";
CM025023.1	Genbank	exon	42327070	42327215	.	+	.	gene_id "G4P62_019813"; transcript_id "gnl|WGS:JAAVVJ|G4P62_T032567"; locus_tag "G4P62_019813"; note "transcript variant X1"; orig_protein_id "gnl|WGS:JAAVVJ|G4P62_P032567"; orig_transcript_id "gnl|WGS:JAAVVJ|G4P62_T032567"; product "gamma-aminobutyric acid receptor subunit gamma-3-like"; transcript_biotype "mRNA"; exon_number "2";
CM025023.1	Genbank	exon	42354609	42354676	.	+	.	gene_id "G4P62_019813"; transcript_id "gnl|WGS:JAAVVJ|G4P62_T032567"; locus_tag "G4P62_019813"; note "transcript variant X1"; orig_protein_id "gnl|WGS:JAAVVJ|G4P62_P032567"; orig_transcript_id "gnl|WGS:JAAVVJ|G4P62_T032567"; product "gamma-aminobutyric acid receptor subunit gamma-3-like"; transcript_biotype "mRNA"; exon_number "3";
CM025023.1	Genbank	exon	42365169	42365389	.	+	.	gene_id "G4P62_019813"; transcript_id "gnl|WGS:JAAVVJ|G4P62_T032567"; locus_tag "G4P62_019813"; note "transcript variant X1"; orig_protein_id "gnl|WGS:JAAVVJ|G4P62_P032567"; orig_transcript_id "gnl|WGS:JAAVVJ|G4P62_T032567"; product "gamma-aminobutyric acid receptor subunit gamma-3-like"; transcript_biotype "mRNA"; exon_number "4";
CM025023.1	Genbank	exon	42373495	42373577	.	+	.	gene_id "G4P62_019813"; transcript_id "gnl|WGS:JAAVVJ|G4P62_T032567"; locus_tag "G4P62_019813"; note "transcript variant X1"; orig_protein_id "gnl|WGS:JAAVVJ|G4P62_P032567"; orig_transcript_id "gnl|WGS:JAAVVJ|G4P62_T032567"; product "gamma-aminobutyric acid receptor subunit gamma-3-like"; transcript_biotype "mRNA"; exon_number "5";
CM025023.1	Genbank	exon	42383079	42383216	.	+	.	gene_id "G4P62_019813"; transcript_id "gnl|WGS:JAAVVJ|G4P62_T032567"; locus_tag "G4P62_019813"; note "transcript variant X1"; orig_protein_id "gnl|WGS:JAAVVJ|G4P62_P032567"; orig_transcript_id "gnl|WGS:JAAVVJ|G4P62_T032567"; product "gamma-aminobutyric acid receptor subunit gamma-3-like"; transcript_biotype "mRNA"; exon_number "6";
CM025023.1	Genbank	exon	42384432	42384584	.	+	.	gene_id "G4P62_019813"; transcript_id "gnl|WGS:JAAVVJ|G4P62_T032567"; locus_tag "G4P62_019813"; note "transcript variant X1"; orig_protein_id "gnl|WGS:JAAVVJ|G4P62_P032567"; orig_transcript_id "gnl|WGS:JAAVVJ|G4P62_T032567"; product "gamma-aminobutyric acid receptor subunit gamma-3-like"; transcript_biotype "mRNA"; exon_number "7";
CM025023.1	Genbank	exon	42386938	42387137	.	+	.	gene_id "G4P62_019813"; transcript_id "gnl|WGS:JAAVVJ|G4P62_T032567"; locus_tag "G4P62_019813"; note "transcript variant X1"; orig_protein_id "gnl|WGS:JAAVVJ|G4P62_P032567"; orig_transcript_id "gnl|WGS:JAAVVJ|G4P62_T032567"; product "gamma-aminobutyric acid receptor subunit gamma-3-like"; transcript_biotype "mRNA"; exon_number "8";
CM025023.1	Genbank	exon	42398071	42398861	.	+	.	gene_id "G4P62_019813"; transcript_id "gnl|WGS:JAAVVJ|G4P62_T032567"; locus_tag "G4P62_019813"; note "transcript variant X1"; orig_protein_id "gnl|WGS:JAAVVJ|G4P62_P032567"; orig_transcript_id "gnl|WGS:JAAVVJ|G4P62_T032567"; product "gamma-aminobutyric acid receptor subunit gamma-3-like"; transcript_biotype "mRNA"; exon_number "9";
CM025023.1	Genbank	CDS	42326872	42326924	.	+	0	gene_id "G4P62_019813"; transcript_id "gnl|WGS:JAAVVJ|G4P62_T032567"; gbkey "CDS"; locus_tag "G4P62_019813"; orig_transcript_id "gnl|WGS:JAAVVJ|G4P62_T032567"; product "transcript variant X1"; protein_id "KAF7205184.1"; exon_number "1";
CM025023.1	Genbank	CDS	42327070	42327215	.	+	1	gene_id "G4P62_019813"; transcript_id "gnl|WGS:JAAVVJ|G4P62_T032567"; gbkey "CDS"; locus_tag "G4P62_019813"; orig_transcript_id "gnl|WGS:JAAVVJ|G4P62_T032567"; product "transcript variant X1"; protein_id "KAF7205184.1"; exon_number "2";
CM025023.1	Genbank	CDS	42354609	42354676	.	+	2	gene_id "G4P62_019813"; transcript_id "gnl|WGS:JAAVVJ|G4P62_T032567"; gbkey "CDS"; locus_tag "G4P62_019813"; orig_transcript_id "gnl|WGS:JAAVVJ|G4P62_T032567"; product "transcript variant X1"; protein_id "KAF7205184.1"; exon_number "3";
CM025023.1	Genbank	CDS	42365169	42365389	.	+	0	gene_id "G4P62_019813"; transcript_id "gnl|WGS:JAAVVJ|G4P62_T032567"; gbkey "CDS"; locus_tag "G4P62_019813"; orig_transcript_id "gnl|WGS:JAAVVJ|G4P62_T032567"; product "transcript variant X1"; protein_id "KAF7205184.1"; exon_number "4";
CM025023.1	Genbank	CDS	42373495	42373577	.	+	1	gene_id "G4P62_019813"; transcript_id "gnl|WGS:JAAVVJ|G4P62_T032567"; gbkey "CDS"; locus_tag "G4P62_019813"; orig_transcript_id "gnl|WGS:JAAVVJ|G4P62_T032567"; product "transcript variant X1"; protein_id "KAF7205184.1"; exon_number "5";
CM025023.1	Genbank	CDS	42383079	42383216	.	+	2	gene_id "G4P62_019813"; transcript_id "gnl|WGS:JAAVVJ|G4P62_T032567"; gbkey "CDS"; locus_tag "G4P62_019813"; orig_transcript_id "gnl|WGS:JAAVVJ|G4P62_T032567"; product "transcript variant X1"; protein_id "KAF7205184.1"; exon_number "6";
CM025023.1	Genbank	CDS	42384432	42384584	.	+	2	gene_id "G4P62_019813"; transcript_id "gnl|WGS:JAAVVJ|G4P62_T032567"; gbkey "CDS"; locus_tag "G4P62_019813"; orig_transcript_id "gnl|WGS:JAAVVJ|G4P62_T032567"; product "transcript variant X1"; protein_id "KAF7205184.1"; exon_number "7";
CM025023.1	Genbank	CDS	42386938	42387137	.	+	2	gene_id "G4P62_019813"; transcript_id "gnl|WGS:JAAVVJ|G4P62_T032567"; gbkey "CDS"; locus_tag "G4P62_019813"; orig_transcript_id "gnl|WGS:JAAVVJ|G4P62_T032567"; product "transcript variant X1"; protein_id "KAF7205184.1"; exon_number "8";
CM025023.1	Genbank	CDS	42398071	42398349	.	+	0	gene_id "G4P62_019813"; transcript_id "gnl|WGS:JAAVVJ|G4P62_T032567"; gbkey "CDS"; locus_tag "G4P62_019813"; orig_transcript_id "gnl|WGS:JAAVVJ|G4P62_T032567"; product "transcript variant X1"; protein_id "KAF7205184.1"; exon_number "9";
CM025023.1	Genbank	start_codon	42326872	42326874	.	+	0	gene_id "G4P62_019813"; transcript_id "gnl|WGS:JAAVVJ|G4P62_T032567"; gbkey "CDS"; locus_tag "G4P62_019813"; orig_transcript_id "gnl|WGS:JAAVVJ|G4P62_T032567"; product "transcript variant X1"; protein_id "KAF7205184.1"; exon_number "1";
CM025023.1	Genbank	stop_codon	42398350	42398352	.	+	0	gene_id "G4P62_019813"; transcript_id "gnl|WGS:JAAVVJ|G4P62_T032567"; gbkey "CDS"; locus_tag "G4P62_019813"; orig_transcript_id "gnl|WGS:JAAVVJ|G4P62_T032567"; product "transcript variant X1"; protein_id "KAF7205184.1"; exon_number "9";
CM025023.1	Genbank	gene	42419533	42486524	.	-	.	gene_id "G4P62_018368"; transcript_id ""; description "P protein"; gbkey "Gene"; gene "oca2"; gene_biotype "protein_coding"; locus_tag "G4P62_018368";
CM025023.1	Genbank	transcript	42419533	42486524	.	-	.	gene_id "G4P62_018368"; transcript_id "gnl|WGS:JAAVVJ|G4P62_T030501"; gbkey "mRNA"; gene "oca2"; locus_tag "G4P62_018368"; orig_protein_id "gnl|WGS:JAAVVJ|G4P62_P030501"; orig_transcript_id "gnl|WGS:JAAVVJ|G4P62_T030501"; product "OCA2 melanosomal transmembrane protein"; transcript_biotype "mRNA";
CM025023.1	Genbank	exon	42486132	42486524	.	-	.	gene_id "G4P62_018368"; transcript_id "gnl|WGS:JAAVVJ|G4P62_T030501"; gene "oca2"; locus_tag "G4P62_018368"; orig_protein_id "gnl|WGS:JAAVVJ|G4P62_P030501"; orig_transcript_id "gnl|WGS:JAAVVJ|G4P62_T030501"; product "OCA2 melanosomal transmembrane protein"; transcript_biotype "mRNA"; exon_number "1";
CM025023.1	Genbank	exon	42484472	42484726	.	-	.	gene_id "G4P62_018368"; transcript_id "gnl|WGS:JAAVVJ|G4P62_T030501"; gene "oca2"; locus_tag "G4P62_018368"; orig_protein_id "gnl|WGS:JAAVVJ|G4P62_P030501"; orig_transcript_id "gnl|WGS:JAAVVJ|G4P62_T030501"; product "OCA2 melanosomal transmembrane protein"; transcript_biotype "mRNA"; exon_number "2";
CM025023.1	Genbank	exon	42478343	42478444	.	-	.	gene_id "G4P62_018368"; transcript_id "gnl|WGS:JAAVVJ|G4P62_T030501"; gene "oca2"; locus_tag "G4P62_018368"; orig_protein_id "gnl|WGS:JAAVVJ|G4P62_P030501"; orig_transcript_id "gnl|WGS:JAAVVJ|G4P62_T030501"; product "OCA2 melanosomal transmembrane protein"; transcript_biotype "mRNA"; exon_number "3";
CM025023.1	Genbank	exon	42477785	42477976	.	-	.	gene_id "G4P62_018368"; transcript_id "gnl|WGS:JAAVVJ|G4P62_T030501"; gene "oca2"; locus_tag "G4P62_018368"; orig_protein_id "gnl|WGS:JAAVVJ|G4P62_P030501"; orig_transcript_id "gnl|WGS:JAAVVJ|G4P62_T030501"; product "OCA2 melanosomal transmembrane protein"; transcript_biotype "mRNA"; exon_number "4";
CM025023.1	Genbank	exon	42477412	42477469	.	-	.	gene_id "G4P62_018368"; transcript_id "gnl|WGS:JAAVVJ|G4P62_T030501"; gene "oca2"; locus_tag "G4P62_018368"; orig_protein_id "gnl|WGS:JAAVVJ|G4P62_P030501"; orig_transcript_id "gnl|WGS:JAAVVJ|G4P62_T030501"; product "OCA2 melanosomal transmembrane protein"; transcript_biotype "mRNA"; exon_number "5";
CM025023.1	Genbank	exon	42477114	42477186	.	-	.	gene_id "G4P62_018368"; transcript_id "gnl|WGS:JAAVVJ|G4P62_T030501"; gene "oca2"; locus_tag "G4P62_018368"; orig_protein_id "gnl|WGS:JAAVVJ|G4P62_P030501"; orig_transcript_id "gnl|WGS:JAAVVJ|G4P62_T030501"; product "OCA2 melanosomal transmembrane protein"; transcript_biotype "mRNA"; exon_number "6";
CM025023.1	Genbank	exon	42476795	42476952	.	-	.	gene_id "G4P62_018368"; transcript_id "gnl|WGS:JAAVVJ|G4P62_T030501"; gene "oca2"; locus_tag "G4P62_018368"; orig_protein_id "gnl|WGS:JAAVVJ|G4P62_P030501"; orig_transcript_id "gnl|WGS:JAAVVJ|G4P62_T030501"; product "OCA2 melanosomal transmembrane protein"; transcript_biotype "mRNA"; exon_number "7";
CM025023.1	Genbank	exon	42476112	42476194	.	-	.	gene_id "G4P62_018368"; transcript_id "gnl|WGS:JAAVVJ|G4P62_T030501"; gene "oca2"; locus_tag "G4P62_018368"; orig_protein_id "gnl|WGS:JAAVVJ|G4P62_P030501"; orig_transcript_id "gnl|WGS:JAAVVJ|G4P62_T030501"; product "OCA2 melanosomal transmembrane protein"; transcript_biotype "mRNA"; exon_number "8";
CM025023.1	Genbank	exon	42474401	42474554	.	-	.	gene_id "G4P62_018368"; transcript_id "gnl|WGS:JAAVVJ|G4P62_T030501"; gene "oca2"; locus_tag "G4P62_018368"; orig_protein_id "gnl|WGS:JAAVVJ|G4P62_P030501"; orig_transcript_id "gnl|WGS:JAAVVJ|G4P62_T030501"; product "OCA2 melanosomal transmembrane protein"; transcript_biotype "mRNA"; exon_number "9";
CM025023.1	Genbank	exon	42470045	42470116	.	-	.	gene_id "G4P62_018368"; transcript_id "gnl|WGS:JAAVVJ|G4P62_T030501"; gene "oca2"; locus_tag "G4P62_018368"; orig_protein_id "gnl|WGS:JAAVVJ|G4P62_P030501"; orig_transcript_id "gnl|WGS:JAAVVJ|G4P62_T030501"; product "OCA2 melanosomal transmembrane protein"; transcript_biotype "mRNA"; exon_number "10";
CM025023.1	Genbank	exon	42468181	42468246	.	-	.	gene_id "G4P62_018368"; transcript_id "gnl|WGS:JAAVVJ|G4P62_T030501"; gene "oca2"; locus_tag "G4P62_018368"; orig_protein_id "gnl|WGS:JAAVVJ|G4P62_P030501"; orig_transcript_id "gnl|WGS:JAAVVJ|G4P62_T030501"; product "OCA2 melanosomal transmembrane protein"; transcript_biotype "mRNA"; exon_number "11";
CM025023.1	Genbank	exon	42467497	42467553	.	-	.	gene_id "G4P62_018368"; transcript_id "gnl|WGS:JAAVVJ|G4P62_T030501"; gene "oca2"; locus_tag "G4P62_018368"; orig_protein_id "gnl|WGS:JAAVVJ|G4P62_P030501"; orig_transcript_id "gnl|WGS:JAAVVJ|G4P62_T030501"; product "OCA2 melanosomal transmembrane protein"; transcript_biotype "mRNA"; exon_number "12";
CM025023.1	Genbank	exon	42466457	42466581	.	-	.	gene_id "G4P62_018368"; transcript_id "gnl|WGS:JAAVVJ|G4P62_T030501"; gene "oca2"; locus_tag "G4P62_018368"; orig_protein_id "gnl|WGS:JAAVVJ|G4P62_P030501"; orig_transcript_id "gnl|WGS:JAAVVJ|G4P62_T030501"; product "OCA2 melanosomal transmembrane protein"; transcript_biotype "mRNA"; exon_number "13";
CM025023.1	Genbank	exon	42466019	42466157	.	-	.	gene_id "G4P62_018368"; transcript_id "gnl|WGS:JAAVVJ|G4P62_T030501"; gene "oca2"; locus_tag "G4P62_018368"; orig_protein_id "gnl|WGS:JAAVVJ|G4P62_P030501"; orig_transcript_id "gnl|WGS:JAAVVJ|G4P62_T030501"; product "OCA2 melanosomal transmembrane protein"; transcript_biotype "mRNA"; exon_number "14";
CM025023.1	Genbank	exon	42458717	42458849	.	-	.	gene_id "G4P62_018368"; transcript_id "gnl|WGS:JAAVVJ|G4P62_T030501"; gene "oca2"; locus_tag "G4P62_018368"; orig_protein_id "gnl|WGS:JAAVVJ|G4P62_P030501"; orig_transcript_id "gnl|WGS:JAAVVJ|G4P62_T030501"; product "OCA2 melanosomal transmembrane protein"; transcript_biotype "mRNA"; exon_number "15";
CM025023.1	Genbank	exon	42452699	42452846	.	-	.	gene_id "G4P62_018368"; transcript_id "gnl|WGS:JAAVVJ|G4P62_T030501"; gene "oca2"; locus_tag "G4P62_018368"; orig_protein_id "gnl|WGS:JAAVVJ|G4P62_P030501"; orig_transcript_id "gnl|WGS:JAAVVJ|G4P62_T030501"; product "OCA2 melanosomal transmembrane protein"; transcript_biotype "mRNA"; exon_number "16";
CM025023.1	Genbank	exon	42452434	42452491	.	-	.	gene_id "G4P62_018368"; transcript_id "gnl|WGS:JAAVVJ|G4P62_T030501"; gene "oca2"; locus_tag "G4P62_018368"; orig_protein_id "gnl|WGS:JAAVVJ|G4P62_P030501"; orig_transcript_id "gnl|WGS:JAAVVJ|G4P62_T030501"; product "OCA2 melanosomal transmembrane protein"; transcript_biotype "mRNA"; exon_number "17";
CM025023.1	Genbank	exon	42452143	42452251	.	-	.	gene_id "G4P62_018368"; transcript_id "gnl|WGS:JAAVVJ|G4P62_T030501"; gene "oca2"; locus_tag "G4P62_018368"; orig_protein_id "gnl|WGS:JAAVVJ|G4P62_P030501"; orig_transcript_id "gnl|WGS:JAAVVJ|G4P62_T030501"; product "OCA2 melanosomal transmembrane protein"; transcript_biotype "mRNA"; exon_number "18";
CM025023.1	Genbank	exon	42441527	42441654	.	-	.	gene_id "G4P62_018368"; transcript_id "gnl|WGS:JAAVVJ|G4P62_T030501"; gene "oca2"; locus_tag "G4P62_018368"; orig_protein_id "gnl|WGS:JAAVVJ|G4P62_P030501"; orig_transcript_id "gnl|WGS:JAAVVJ|G4P62_T030501"; product "OCA2 melanosomal transmembrane protein"; transcript_biotype "mRNA"; exon_number "19";
CM025023.1	Genbank	exon	42440843	42440902	.	-	.	gene_id "G4P62_018368"; transcript_id "gnl|WGS:JAAVVJ|G4P62_T030501"; gene "oca2"; locus_tag "G4P62_018368"; orig_protein_id "gnl|WGS:JAAVVJ|G4P62_P030501"; orig_transcript_id "gnl|WGS:JAAVVJ|G4P62_T030501"; product "OCA2 melanosomal transmembrane protein"; transcript_biotype "mRNA"; exon_number "20";
CM025023.1	Genbank	exon	42440063	42440167	.	-	.	gene_id "G4P62_018368"; transcript_id "gnl|WGS:JAAVVJ|G4P62_T030501"; gene "oca2"; locus_tag "G4P62_018368"; orig_protein_id "gnl|WGS:JAAVVJ|G4P62_P030501"; orig_transcript_id "gnl|WGS:JAAVVJ|G4P62_T030501"; product "OCA2 melanosomal transmembrane protein"; transcript_biotype "mRNA"; exon_number "21";
CM025023.1	Genbank	exon	42436337	42436430	.	-	.	gene_id "G4P62_018368"; transcript_id "gnl|WGS:JAAVVJ|G4P62_T030501"; gene "oca2"; locus_tag "G4P62_018368"; orig_protein_id "gnl|WGS:JAAVVJ|G4P62_P030501"; orig_transcript_id "gnl|WGS:JAAVVJ|G4P62_T030501"; product "OCA2 melanosomal transmembrane protein"; transcript_biotype "mRNA"; exon_number "22";
CM025023.1	Genbank	exon	42434403	42434496	.	-	.	gene_id "G4P62_018368"; transcript_id "gnl|WGS:JAAVVJ|G4P62_T030501"; gene "oca2"; locus_tag "G4P62_018368"; orig_protein_id "gnl|WGS:JAAVVJ|G4P62_P030501"; orig_transcript_id "gnl|WGS:JAAVVJ|G4P62_T030501"; product "OCA2 melanosomal transmembrane protein"; transcript_biotype "mRNA"; exon_number "23";
CM025023.1	Genbank	exon	42419533	42420206	.	-	.	gene_id "G4P62_018368"; transcript_id "gnl|WGS:JAAVVJ|G4P62_T030501"; gene "oca2"; locus_tag "G4P62_018368"; orig_protein_id "gnl|WGS:JAAVVJ|G4P62_P030501"; orig_transcript_id "gnl|WGS:JAAVVJ|G4P62_T030501"; product "OCA2 melanosomal transmembrane protein"; transcript_biotype "mRNA"; exon_number "24";
CM025023.1	Genbank	CDS	42484472	42484716	.	-	0	gene_id "G4P62_018368"; transcript_id "gnl|WGS:JAAVVJ|G4P62_T030501"; gbkey "CDS"; gene "oca2"; locus_tag "G4P62_018368"; orig_transcript_id "gnl|WGS:JAAVVJ|G4P62_T030501"; product "OCA2 melanosomal transmembrane protein"; protein_id "KAF7205043.1"; exon_number "2";
CM025023.1	Genbank	CDS	42478343	42478444	.	-	1	gene_id "G4P62_018368"; transcript_id "gnl|WGS:JAAVVJ|G4P62_T030501"; gbkey "CDS"; gene "oca2"; locus_tag "G4P62_018368"; orig_transcript_id "gnl|WGS:JAAVVJ|G4P62_T030501"; product "OCA2 melanosomal transmembrane protein"; protein_id "KAF7205043.1"; exon_number "3";
CM025023.1	Genbank	CDS	42477785	42477976	.	-	1	gene_id "G4P62_018368"; transcript_id "gnl|WGS:JAAVVJ|G4P62_T030501"; gbkey "CDS"; gene "oca2"; locus_tag "G4P62_018368"; orig_transcript_id "gnl|WGS:JAAVVJ|G4P62_T030501"; product "OCA2 melanosomal transmembrane protein"; protein_id "KAF7205043.1"; exon_number "4";
CM025023.1	Genbank	CDS	42477412	42477469	.	-	1	gene_id "G4P62_018368"; transcript_id "gnl|WGS:JAAVVJ|G4P62_T030501"; gbkey "CDS"; gene "oca2"; locus_tag "G4P62_018368"; orig_transcript_id "gnl|WGS:JAAVVJ|G4P62_T030501"; product "OCA2 melanosomal transmembrane protein"; protein_id "KAF7205043.1"; exon_number "5";
CM025023.1	Genbank	CDS	42477114	42477186	.	-	0	gene_id "G4P62_018368"; transcript_id "gnl|WGS:JAAVVJ|G4P62_T030501"; gbkey "CDS"; gene "oca2"; locus_tag "G4P62_018368"; orig_transcript_id "gnl|WGS:JAAVVJ|G4P62_T030501"; product "OCA2 melanosomal transmembrane protein"; protein_id "KAF7205043.1"; exon_number "6";
CM025023.1	Genbank	CDS	42476795	42476952	.	-	2	gene_id "G4P62_018368"; transcript_id "gnl|WGS:JAAVVJ|G4P62_T030501"; gbkey "CDS"; gene "oca2"; locus_tag "G4P62_018368"; orig_transcript_id "gnl|WGS:JAAVVJ|G4P62_T030501"; product "OCA2 melanosomal transmembrane protein"; protein_id "KAF7205043.1"; exon_number "7";
CM025023.1	Genbank	CDS	42476112	42476194	.	-	0	gene_id "G4P62_018368"; transcript_id "gnl|WGS:JAAVVJ|G4P62_T030501"; gbkey "CDS"; gene "oca2"; locus_tag "G4P62_018368"; orig_transcript_id "gnl|WGS:JAAVVJ|G4P62_T030501"; product "OCA2 melanosomal transmembrane protein"; protein_id "KAF7205043.1"; exon_number "8";
CM025023.1	Genbank	CDS	42474401	42474554	.	-	1	gene_id "G4P62_018368"; transcript_id "gnl|WGS:JAAVVJ|G4P62_T030501"; gbkey "CDS"; gene "oca2"; locus_tag "G4P62_018368"; orig_transcript_id "gnl|WGS:JAAVVJ|G4P62_T030501"; product "OCA2 melanosomal transmembrane protein"; protein_id "KAF7205043.1"; exon_number "9";
CM025023.1	Genbank	CDS	42470045	42470116	.	-	0	gene_id "G4P62_018368"; transcript_id "gnl|WGS:JAAVVJ|G4P62_T030501"; gbkey "CDS"; gene "oca2"; locus_tag "G4P62_018368"; orig_transcript_id "gnl|WGS:JAAVVJ|G4P62_T030501"; product "OCA2 melanosomal transmembrane protein"; protein_id "KAF7205043.1"; exon_number "10";
```
